## Supplementary material for "Improved Reference Genome for *Cyclotella Cryptica* CCMP332, a Model for Cell Wall Morphogenesis, Salinity Adaptation, and Lipid Production in Diatoms (Bacillariophyta)": cryptica_pilon5.all.renamed.gff (part 283 of 634)

```
scaffold236|size180277	model_gff:maker	match_part	74274	75626	.	-	.	ID=scaffold236|size180277:hsp:71477:4.5.0.0;Parent=scaffold236|size180277:hit:35843:4.5.0.0;Target=maker-scaffold236|size180277-exonerate_est2genome-gene-0.9-mRNA-1 1 1353 +;Gap=M1353
scaffold236|size180277	model_gff:maker	match	74274	79170	23312	-	.	ID=scaffold236|size180277:hit:35844:4.5.0.0;Name=maker-scaffold236|size180277-exonerate_est2genome-gene-0.9-mRNA-2;score=23312
scaffold236|size180277	model_gff:maker	match_part	78147	79170	.	-	.	ID=scaffold236|size180277:hsp:71478:4.5.0.0;Parent=scaffold236|size180277:hit:35844:4.5.0.0;Target=maker-scaffold236|size180277-exonerate_est2genome-gene-0.9-mRNA-2 3660 4683 +;Gap=M1024
scaffold236|size180277	model_gff:maker	match_part	76188	78004	.	-	.	ID=scaffold236|size180277:hsp:71479:4.5.0.0;Parent=scaffold236|size180277:hit:35844:4.5.0.0;Target=maker-scaffold236|size180277-exonerate_est2genome-gene-0.9-mRNA-2 1843 3659 +;Gap=M1817
scaffold236|size180277	model_gff:maker	match_part	74274	76115	.	-	.	ID=scaffold236|size180277:hsp:71480:4.5.0.0;Parent=scaffold236|size180277:hit:35844:4.5.0.0;Target=maker-scaffold236|size180277-exonerate_est2genome-gene-0.9-mRNA-2 1 1842 +;Gap=M1842
scaffold236|size180277	model_gff:maker	match	74274	76204	9149	-	.	ID=scaffold236|size180277:hit:35845:4.5.0.0;Name=maker-scaffold236|size180277-exonerate_est2genome-gene-0.9-mRNA-3;score=9149
scaffold236|size180277	model_gff:maker	match_part	75717	76204	.	-	.	ID=scaffold236|size180277:hsp:71481:4.5.0.0;Parent=scaffold236|size180277:hit:35845:4.5.0.0;Target=maker-scaffold236|size180277-exonerate_est2genome-gene-0.9-mRNA-3 1 488 +;Gap=M488
scaffold236|size180277	model_gff:maker	match_part	74274	75626	.	-	.	ID=scaffold236|size180277:hsp:71482:4.5.0.0;Parent=scaffold236|size180277:hit:35845:4.5.0.0;Target=maker-scaffold236|size180277-exonerate_est2genome-gene-0.9-mRNA-3 489 1841 +;Gap=M1353
scaffold236|size180277	model_gff:maker	match	96445	98423	1388	-	.	ID=scaffold236|size180277:hit:35846:4.5.0.0;Name=maker-scaffold236|size180277-exonerate_est2genome-gene-0.10-mRNA-1;score=1388
scaffold236|size180277	model_gff:maker	match_part	97851	98423	.	-	.	ID=scaffold236|size180277:hsp:71483:4.5.0.0;Parent=scaffold236|size180277:hit:35846:4.5.0.0;Target=maker-scaffold236|size180277-exonerate_est2genome-gene-0.10-mRNA-1 816 1388 +;Gap=M573
scaffold236|size180277	model_gff:maker	match_part	97636	97741	.	-	.	ID=scaffold236|size180277:hsp:71484:4.5.0.0;Parent=scaffold236|size180277:hit:35846:4.5.0.0;Target=maker-scaffold236|size180277-exonerate_est2genome-gene-0.10-mRNA-1 710 815 +;Gap=M106
scaffold236|size180277	model_gff:maker	match_part	97100	97226	.	-	.	ID=scaffold236|size180277:hsp:71485:4.5.0.0;Parent=scaffold236|size180277:hit:35846:4.5.0.0;Target=maker-scaffold236|size180277-exonerate_est2genome-gene-0.10-mRNA-1 583 709 +;Gap=M127
scaffold236|size180277	model_gff:maker	match_part	96445	97026	.	-	.	ID=scaffold236|size180277:hsp:71486:4.5.0.0;Parent=scaffold236|size180277:hit:35846:4.5.0.0;Target=maker-scaffold236|size180277-exonerate_est2genome-gene-0.10-mRNA-1 1 582 +;Gap=M582
scaffold236|size180277	model_gff:maker	match	153735	155712	1561	-	.	ID=scaffold236|size180277:hit:35847:4.5.0.0;Name=maker-scaffold236|size180277-exonerate_est2genome-gene-0.11-mRNA-1;score=1561
scaffold236|size180277	model_gff:maker	match_part	155411	155712	.	-	.	ID=scaffold236|size180277:hsp:71487:4.5.0.0;Parent=scaffold236|size180277:hit:35847:4.5.0.0;Target=maker-scaffold236|size180277-exonerate_est2genome-gene-0.11-mRNA-1 1260 1561 +;Gap=M302
scaffold236|size180277	model_gff:maker	match_part	155239	155305	.	-	.	ID=scaffold236|size180277:hsp:71488:4.5.0.0;Parent=scaffold236|size180277:hit:35847:4.5.0.0;Target=maker-scaffold236|size180277-exonerate_est2genome-gene-0.11-mRNA-1 1193 1259 +;Gap=M67
scaffold236|size180277	model_gff:maker	match_part	155067	155159	.	-	.	ID=scaffold236|size180277:hsp:71489:4.5.0.0;Parent=scaffold236|size180277:hit:35847:4.5.0.0;Target=maker-scaffold236|size180277-exonerate_est2genome-gene-0.11-mRNA-1 1100 1192 +;Gap=M93
scaffold236|size180277	model_gff:maker	match_part	154617	154984	.	-	.	ID=scaffold236|size180277:hsp:71490:4.5.0.0;Parent=scaffold236|size180277:hit:35847:4.5.0.0;Target=maker-scaffold236|size180277-exonerate_est2genome-gene-0.11-mRNA-1 732 1099 +;Gap=M368
scaffold236|size180277	model_gff:maker	match_part	154278	154519	.	-	.	ID=scaffold236|size180277:hsp:71491:4.5.0.0;Parent=scaffold236|size180277:hit:35847:4.5.0.0;Target=maker-scaffold236|size180277-exonerate_est2genome-gene-0.11-mRNA-1 490 731 +;Gap=M242
scaffold236|size180277	model_gff:maker	match_part	153735	154223	.	-	.	ID=scaffold236|size180277:hsp:71492:4.5.0.0;Parent=scaffold236|size180277:hit:35847:4.5.0.0;Target=maker-scaffold236|size180277-exonerate_est2genome-gene-0.11-mRNA-1 1 489 +;Gap=M489
scaffold236|size180277	model_gff:maker	match	153735	155712	1615	-	.	ID=scaffold236|size180277:hit:35848:4.5.0.0;Name=maker-scaffold236|size180277-exonerate_est2genome-gene-0.11-mRNA-2;score=1615
scaffold236|size180277	model_gff:maker	match_part	155411	155712	.	-	.	ID=scaffold236|size180277:hsp:71493:4.5.0.0;Parent=scaffold236|size180277:hit:35848:4.5.0.0;Target=maker-scaffold236|size180277-exonerate_est2genome-gene-0.11-mRNA-2 1314 1615 +;Gap=M302
scaffold236|size180277	model_gff:maker	match_part	155239	155305	.	-	.	ID=scaffold236|size180277:hsp:71494:4.5.0.0;Parent=scaffold236|size180277:hit:35848:4.5.0.0;Target=maker-scaffold236|size180277-exonerate_est2genome-gene-0.11-mRNA-2 1247 1313 +;Gap=M67
scaffold236|size180277	model_gff:maker	match_part	155067	155159	.	-	.	ID=scaffold236|size180277:hsp:71495:4.5.0.0;Parent=scaffold236|size180277:hit:35848:4.5.0.0;Target=maker-scaffold236|size180277-exonerate_est2genome-gene-0.11-mRNA-2 1154 1246 +;Gap=M93
scaffold236|size180277	model_gff:maker	match_part	154617	154984	.	-	.	ID=scaffold236|size180277:hsp:71496:4.5.0.0;Parent=scaffold236|size180277:hit:35848:4.5.0.0;Target=maker-scaffold236|size180277-exonerate_est2genome-gene-0.11-mRNA-2 786 1153 +;Gap=M368
scaffold236|size180277	model_gff:maker	match_part	153735	154519	.	-	.	ID=scaffold236|size180277:hsp:71497:4.5.0.0;Parent=scaffold236|size180277:hit:35848:4.5.0.0;Target=maker-scaffold236|size180277-exonerate_est2genome-gene-0.11-mRNA-2 1 785 +;Gap=M785
scaffold236|size180277	model_gff:maker	match	153735	155712	1712	-	.	ID=scaffold236|size180277:hit:35849:4.5.0.0;Name=maker-scaffold236|size180277-exonerate_est2genome-gene-0.11-mRNA-3;score=1712
scaffold236|size180277	model_gff:maker	match_part	155411	155712	.	-	.	ID=scaffold236|size180277:hsp:71498:4.5.0.0;Parent=scaffold236|size180277:hit:35849:4.5.0.0;Target=maker-scaffold236|size180277-exonerate_est2genome-gene-0.11-mRNA-3 1411 1712 +;Gap=M302
scaffold236|size180277	model_gff:maker	match_part	155239	155305	.	-	.	ID=scaffold236|size180277:hsp:71499:4.5.0.0;Parent=scaffold236|size180277:hit:35849:4.5.0.0;Target=maker-scaffold236|size180277-exonerate_est2genome-gene-0.11-mRNA-3 1344 1410 +;Gap=M67
scaffold236|size180277	model_gff:maker	match_part	155067	155159	.	-	.	ID=scaffold236|size180277:hsp:71500:4.5.0.0;Parent=scaffold236|size180277:hit:35849:4.5.0.0;Target=maker-scaffold236|size180277-exonerate_est2genome-gene-0.11-mRNA-3 1251 1343 +;Gap=M93
scaffold236|size180277	model_gff:maker	match_part	153735	154984	.	-	.	ID=scaffold236|size180277:hsp:71501:4.5.0.0;Parent=scaffold236|size180277:hit:35849:4.5.0.0;Target=maker-scaffold236|size180277-exonerate_est2genome-gene-0.11-mRNA-3 1 1250 +;Gap=M1250
scaffold236|size180277	model_gff:maker	match	93647	94906	1062	+	.	ID=scaffold236|size180277:hit:35850:4.5.0.0;Name=maker-scaffold236|size180277-exonerate_protein2genome-gene-0.18-mRNA-1;score=1062
scaffold236|size180277	model_gff:maker	match_part	93647	94439	.	+	.	ID=scaffold236|size180277:hsp:71502:4.5.0.0;Parent=scaffold236|size180277:hit:35850:4.5.0.0;Target=maker-scaffold236|size180277-exonerate_protein2genome-gene-0.18-mRNA-1 1 793 +;Gap=M793
scaffold236|size180277	model_gff:maker	match_part	94638	94906	.	+	.	ID=scaffold236|size180277:hsp:71503:4.5.0.0;Parent=scaffold236|size180277:hit:35850:4.5.0.0;Target=maker-scaffold236|size180277-exonerate_protein2genome-gene-0.18-mRNA-1 794 1062 +;Gap=M269
scaffold236|size180277	model_gff:maker	match	93647	94906	1260	+	.	ID=scaffold236|size180277:hit:35851:4.5.0.0;Name=maker-scaffold236|size180277-exonerate_protein2genome-gene-0.18-mRNA-2;score=1260
scaffold236|size180277	model_gff:maker	match_part	93647	94906	.	+	.	ID=scaffold236|size180277:hsp:71504:4.5.0.0;Parent=scaffold236|size180277:hit:35851:4.5.0.0;Target=maker-scaffold236|size180277-exonerate_protein2genome-gene-0.18-mRNA-2 1 1260 +;Gap=M1260
scaffold236|size180277	model_gff:maker	match	84658	85713	990	-	.	ID=scaffold236|size180277:hit:35852:4.5.0.0;Name=maker-scaffold236|size180277-exonerate_protein2genome-gene-0.29-mRNA-1;score=990
scaffold236|size180277	model_gff:maker	match_part	85571	85713	.	-	.	ID=scaffold236|size180277:hsp:71505:4.5.0.0;Parent=scaffold236|size180277:hit:35852:4.5.0.0;Target=maker-scaffold236|size180277-exonerate_protein2genome-gene-0.29-mRNA-1 848 990 +;Gap=M143
scaffold236|size180277	model_gff:maker	match_part	84658	85504	.	-	.	ID=scaffold236|size180277:hsp:71506:4.5.0.0;Parent=scaffold236|size180277:hit:35852:4.5.0.0;Target=maker-scaffold236|size180277-exonerate_protein2genome-gene-0.29-mRNA-1 1 847 +;Gap=M847
scaffold236|size180277	model_gff:maker	match	160833	161759	834	+	.	ID=scaffold236|size180277:hit:35853:4.5.0.0;Name=maker-scaffold236|size180277-exonerate_protein2genome-gene-0.21-mRNA-1;score=834
scaffold236|size180277	model_gff:maker	match_part	160833	161559	.	+	.	ID=scaffold236|size180277:hsp:71507:4.5.0.0;Parent=scaffold236|size180277:hit:35853:4.5.0.0;Target=maker-scaffold236|size180277-exonerate_protein2genome-gene-0.21-mRNA-1 1 727 +;Gap=M727
scaffold236|size180277	model_gff:maker	match_part	161653	161759	.	+	.	ID=scaffold236|size180277:hsp:71508:4.5.0.0;Parent=scaffold236|size180277:hit:35853:4.5.0.0;Target=maker-scaffold236|size180277-exonerate_protein2genome-gene-0.21-mRNA-1 728 834 +;Gap=M107
scaffold236|size180277	model_gff:maker	match	7425	8116	597	-	.	ID=scaffold236|size180277:hit:35854:4.5.0.0;Name=maker-scaffold236|size180277-exonerate_protein2genome-gene-0.23-mRNA-1;score=597
scaffold236|size180277	model_gff:maker	match_part	7938	8116	.	-	.	ID=scaffold236|size180277:hsp:71509:4.5.0.0;Parent=scaffold236|size180277:hit:35854:4.5.0.0;Target=maker-scaffold236|size180277-exonerate_protein2genome-gene-0.23-mRNA-1 419 597 +;Gap=M179
scaffold236|size180277	model_gff:maker	match_part	7425	7842	.	-	.	ID=scaffold236|size180277:hsp:71510:4.5.0.0;Parent=scaffold236|size180277:hit:35854:4.5.0.0;Target=maker-scaffold236|size180277-exonerate_protein2genome-gene-0.23-mRNA-1 1 418 +;Gap=M418
scaffold236|size180277	model_gff:maker	match	84038	84385	348	+	.	ID=scaffold236|size180277:hit:35855:4.5.0.0;Name=maker-scaffold236|size180277-exonerate_protein2genome-gene-0.16-mRNA-1;score=348
scaffold236|size180277	model_gff:maker	match_part	84038	84385	.	+	.	ID=scaffold236|size180277:hsp:71511:4.5.0.0;Parent=scaffold236|size180277:hit:35855:4.5.0.0;Target=maker-scaffold236|size180277-exonerate_protein2genome-gene-0.16-mRNA-1 1 348 +;Gap=M348
scaffold236|size180277	model_gff:maker	match	92563	92979	291	-	.	ID=scaffold236|size180277:hit:35856:4.5.0.0;Name=maker-scaffold236|size180277-exonerate_protein2genome-gene-0.31-mRNA-1;score=291
scaffold236|size180277	model_gff:maker	match_part	92832	92979	.	-	.	ID=scaffold236|size180277:hsp:71512:4.5.0.0;Parent=scaffold236|size180277:hit:35856:4.5.0.0;Target=maker-scaffold236|size180277-exonerate_protein2genome-gene-0.31-mRNA-1 144 291 +;Gap=M148
scaffold236|size180277	model_gff:maker	match_part	92563	92705	.	-	.	ID=scaffold236|size180277:hsp:71513:4.5.0.0;Parent=scaffold236|size180277:hit:35856:4.5.0.0;Target=maker-scaffold236|size180277-exonerate_protein2genome-gene-0.31-mRNA-1 1 143 +;Gap=M143
scaffold236|size180277	model_gff:maker	match	92563	92979	417	-	.	ID=scaffold236|size180277:hit:35857:4.5.0.0;Name=maker-scaffold236|size180277-exonerate_protein2genome-gene-0.31-mRNA-2;score=417
scaffold236|size180277	model_gff:maker	match_part	92563	92979	.	-	.	ID=scaffold236|size180277:hsp:71514:4.5.0.0;Parent=scaffold236|size180277:hit:35857:4.5.0.0;Target=maker-scaffold236|size180277-exonerate_protein2genome-gene-0.31-mRNA-2 1 417 +;Gap=M417
scaffold236|size180277	model_gff:maker	match	1449	1580	132	-	.	ID=scaffold236|size180277:hit:35858:4.5.0.0;Name=maker-scaffold236|size180277-exonerate_protein2genome-gene-0.22-mRNA-1;score=132
scaffold236|size180277	model_gff:maker	match_part	1449	1580	.	-	.	ID=scaffold236|size180277:hsp:71515:4.5.0.0;Parent=scaffold236|size180277:hit:35858:4.5.0.0;Target=maker-scaffold236|size180277-exonerate_protein2genome-gene-0.22-mRNA-1 1 132 +;Gap=M132
scaffold236|size180277	model_gff:maker	match	86813	86929	117	-	.	ID=scaffold236|size180277:hit:35859:4.5.0.0;Name=maker-scaffold236|size180277-exonerate_protein2genome-gene-0.30-mRNA-1;score=117
scaffold236|size180277	model_gff:maker	match_part	86813	86929	.	-	.	ID=scaffold236|size180277:hsp:71516:4.5.0.0;Parent=scaffold236|size180277:hit:35859:4.5.0.0;Target=maker-scaffold236|size180277-exonerate_protein2genome-gene-0.30-mRNA-1 1 117 +;Gap=M117
scaffold236|size180277	augustus_masked	match	6370	6576	0.45	+	.	ID=scaffold236|size180277:hit:35860:4.5.0.0;Name=augustus_masked-scaffold236|size180277-abinit-gene-0.24-mRNA-1
scaffold236|size180277	augustus_masked	match_part	6370	6576	0.45	+	.	ID=scaffold236|size180277:hsp:71517:4.5.0.0;Parent=scaffold236|size180277:hit:35860:4.5.0.0;Target=augustus_masked-scaffold236|size180277-abinit-gene-0.24-mRNA-1 1 207 +;Gap=M207
scaffold236|size180277	augustus_masked	match	15055	15834	0.95	+	.	ID=scaffold236|size180277:hit:35861:4.5.0.0;Name=augustus_masked-scaffold236|size180277-abinit-gene-0.25-mRNA-1
scaffold236|size180277	augustus_masked	match_part	15055	15234	0.95	+	.	ID=scaffold236|size180277:hsp:71518:4.5.0.0;Parent=scaffold236|size180277:hit:35861:4.5.0.0;Target=augustus_masked-scaffold236|size180277-abinit-gene-0.25-mRNA-1 1 180 +;Gap=M180
scaffold236|size180277	augustus_masked	match_part	15376	15834	0.95	+	.	ID=scaffold236|size180277:hsp:71519:4.5.0.0;Parent=scaffold236|size180277:hit:35861:4.5.0.0;Target=augustus_masked-scaffold236|size180277-abinit-gene-0.25-mRNA-1 181 639 +;Gap=M459
scaffold236|size180277	augustus_masked	match	18249	19524	0.25	+	.	ID=scaffold236|size180277:hit:35862:4.5.0.0;Name=augustus_masked-scaffold236|size180277-abinit-gene-0.26-mRNA-1
scaffold236|size180277	augustus_masked	match_part	18249	18442	0.25	+	.	ID=scaffold236|size180277:hsp:71520:4.5.0.0;Parent=scaffold236|size180277:hit:35862:4.5.0.0;Target=augustus_masked-scaffold236|size180277-abinit-gene-0.26-mRNA-1 1 194 +;Gap=M194
scaffold236|size180277	augustus_masked	match_part	18651	19524	0.25	+	.	ID=scaffold236|size180277:hsp:71521:4.5.0.0;Parent=scaffold236|size180277:hit:35862:4.5.0.0;Target=augustus_masked-scaffold236|size180277-abinit-gene-0.26-mRNA-1 195 1068 +;Gap=M874
scaffold236|size180277	augustus_masked	match	40547	42364	1	+	.	ID=scaffold236|size180277:hit:35863:4.5.0.0;Name=augustus_masked-scaffold236|size180277-abinit-gene-0.27-mRNA-1
scaffold236|size180277	augustus_masked	match_part	40547	42364	1	+	.	ID=scaffold236|size180277:hsp:71522:4.5.0.0;Parent=scaffold236|size180277:hit:35863:4.5.0.0;Target=augustus_masked-scaffold236|size180277-abinit-gene-0.27-mRNA-1 1 1818 +;Gap=M1818
scaffold236|size180277	augustus_masked	match	44223	45633	0.91	+	.	ID=scaffold236|size180277:hit:35864:4.5.0.0;Name=augustus_masked-scaffold236|size180277-abinit-gene-0.28-mRNA-1
scaffold236|size180277	augustus_masked	match_part	44223	44381	0.91	+	.	ID=scaffold236|size180277:hsp:71523:4.5.0.0;Parent=scaffold236|size180277:hit:35864:4.5.0.0;Target=augustus_masked-scaffold236|size180277-abinit-gene-0.28-mRNA-1 1 159 +;Gap=M159
scaffold236|size180277	augustus_masked	match_part	44491	44533	0.91	+	.	ID=scaffold236|size180277:hsp:71524:4.5.0.0;Parent=scaffold236|size180277:hit:35864:4.5.0.0;Target=augustus_masked-scaffold236|size180277-abinit-gene-0.28-mRNA-1 160 202 +;Gap=M43
scaffold236|size180277	augustus_masked	match_part	44616	45195	0.91	+	.	ID=scaffold236|size180277:hsp:71525:4.5.0.0;Parent=scaffold236|size180277:hit:35864:4.5.0.0;Target=augustus_masked-scaffold236|size180277-abinit-gene-0.28-mRNA-1 203 782 +;Gap=M580
scaffold236|size180277	augustus_masked	match_part	45286	45385	0.91	+	.	ID=scaffold236|size180277:hsp:71526:4.5.0.0;Parent=scaffold236|size180277:hit:35864:4.5.0.0;Target=augustus_masked-scaffold236|size180277-abinit-gene-0.28-mRNA-1 783 882 +;Gap=M100
scaffold236|size180277	augustus_masked	match_part	45488	45527	0.91	+	.	ID=scaffold236|size180277:hsp:71527:4.5.0.0;Parent=scaffold236|size180277:hit:35864:4.5.0.0;Target=augustus_masked-scaffold236|size180277-abinit-gene-0.28-mRNA-1 883 922 +;Gap=M40
scaffold236|size180277	augustus_masked	match_part	45608	45633	0.91	+	.	ID=scaffold236|size180277:hsp:71528:4.5.0.0;Parent=scaffold236|size180277:hit:35864:4.5.0.0;Target=augustus_masked-scaffold236|size180277-abinit-gene-0.28-mRNA-1 923 948 +;Gap=M26
scaffold236|size180277	augustus_masked	match	83516	84385	0.89	+	.	ID=scaffold236|size180277:hit:35865:4.5.0.0;Name=augustus_masked-scaffold236|size180277-abinit-gene-0.29-mRNA-1
scaffold236|size180277	augustus_masked	match_part	83516	84385	0.89	+	.	ID=scaffold236|size180277:hsp:71529:4.5.0.0;Parent=scaffold236|size180277:hit:35865:4.5.0.0;Target=augustus_masked-scaffold236|size180277-abinit-gene-0.29-mRNA-1 1 870 +;Gap=M870
scaffold236|size180277	augustus_masked	match	89126	91681	1	+	.	ID=scaffold236|size180277:hit:35866:4.5.0.0;Name=augustus_masked-scaffold236|size180277-abinit-gene-0.30-mRNA-1
scaffold236|size180277	augustus_masked	match_part	89126	91681	1	+	.	ID=scaffold236|size180277:hsp:71530:4.5.0.0;Parent=scaffold236|size180277:hit:35866:4.5.0.0;Target=augustus_masked-scaffold236|size180277-abinit-gene-0.30-mRNA-1 1 2556 +;Gap=M2556
scaffold236|size180277	augustus_masked	match	93647	94906	0.95	+	.	ID=scaffold236|size180277:hit:35867:4.5.0.0;Name=augustus_masked-scaffold236|size180277-abinit-gene-0.31-mRNA-1
scaffold236|size180277	augustus_masked	match_part	93647	94906	0.95	+	.	ID=scaffold236|size180277:hsp:71531:4.5.0.0;Parent=scaffold236|size180277:hit:35867:4.5.0.0;Target=augustus_masked-scaffold236|size180277-abinit-gene-0.31-mRNA-1 1 1260 +;Gap=M1260
scaffold236|size180277	augustus_masked	match	95398	96453	0.99	+	.	ID=scaffold236|size180277:hit:35868:4.5.0.0;Name=augustus_masked-scaffold236|size180277-abinit-gene-0.32-mRNA-1
scaffold236|size180277	augustus_masked	match_part	95398	95503	0.99	+	.	ID=scaffold236|size180277:hsp:71532:4.5.0.0;Parent=scaffold236|size180277:hit:35868:4.5.0.0;Target=augustus_masked-scaffold236|size180277-abinit-gene-0.32-mRNA-1 1 106 +;Gap=M106
scaffold236|size180277	augustus_masked	match_part	95585	96453	0.99	+	.	ID=scaffold236|size180277:hsp:71533:4.5.0.0;Parent=scaffold236|size180277:hit:35868:4.5.0.0;Target=augustus_masked-scaffold236|size180277-abinit-gene-0.32-mRNA-1 107 975 +;Gap=M869
scaffold236|size180277	augustus_masked	match	98875	99833	0.25	+	.	ID=scaffold236|size180277:hit:35869:4.5.0.0;Name=augustus_masked-scaffold236|size180277-abinit-gene-0.33-mRNA-1
scaffold236|size180277	augustus_masked	match_part	98875	98959	0.25	+	.	ID=scaffold236|size180277:hsp:71534:4.5.0.0;Parent=scaffold236|size180277:hit:35869:4.5.0.0;Target=augustus_masked-scaffold236|size180277-abinit-gene-0.33-mRNA-1 1 85 +;Gap=M85
scaffold236|size180277	augustus_masked	match_part	99043	99833	0.25	+	.	ID=scaffold236|size180277:hsp:71535:4.5.0.0;Parent=scaffold236|size180277:hit:35869:4.5.0.0;Target=augustus_masked-scaffold236|size180277-abinit-gene-0.33-mRNA-1 86 876 +;Gap=M791
scaffold236|size180277	augustus_masked	match	112836	113305	0.32	+	.	ID=scaffold236|size180277:hit:35870:4.5.0.0;Name=augustus_masked-scaffold236|size180277-abinit-gene-0.34-mRNA-1
scaffold236|size180277	augustus_masked	match_part	112836	112938	0.32	+	.	ID=scaffold236|size180277:hsp:71536:4.5.0.0;Parent=scaffold236|size180277:hit:35870:4.5.0.0;Target=augustus_masked-scaffold236|size180277-abinit-gene-0.34-mRNA-1 1 103 +;Gap=M103
scaffold236|size180277	augustus_masked	match_part	113064	113305	0.32	+	.	ID=scaffold236|size180277:hsp:71537:4.5.0.0;Parent=scaffold236|size180277:hit:35870:4.5.0.0;Target=augustus_masked-scaffold236|size180277-abinit-gene-0.34-mRNA-1 104 345 +;Gap=M242
scaffold236|size180277	augustus_masked	match	127267	129570	0.58	+	.	ID=scaffold236|size180277:hit:35871:4.5.0.0;Name=augustus_masked-scaffold236|size180277-abinit-gene-0.35-mRNA-1
scaffold236|size180277	augustus_masked	match_part	127267	127293	0.58	+	.	ID=scaffold236|size180277:hsp:71538:4.5.0.0;Parent=scaffold236|size180277:hit:35871:4.5.0.0;Target=augustus_masked-scaffold236|size180277-abinit-gene-0.35-mRNA-1 1 27 +;Gap=M27
scaffold236|size180277	augustus_masked	match_part	127370	128310	0.58	+	.	ID=scaffold236|size180277:hsp:71539:4.5.0.0;Parent=scaffold236|size180277:hit:35871:4.5.0.0;Target=augustus_masked-scaffold236|size180277-abinit-gene-0.35-mRNA-1 28 968 +;Gap=M941
scaffold236|size180277	augustus_masked	match_part	128414	128739	0.58	+	.	ID=scaffold236|size180277:hsp:71540:4.5.0.0;Parent=scaffold236|size180277:hit:35871:4.5.0.0;Target=augustus_masked-scaffold236|size180277-abinit-gene-0.35-mRNA-1 969 1294 +;Gap=M326
scaffold236|size180277	augustus_masked	match_part	128822	129570	0.58	+	.	ID=scaffold236|size180277:hsp:71541:4.5.0.0;Parent=scaffold236|size180277:hit:35871:4.5.0.0;Target=augustus_masked-scaffold236|size180277-abinit-gene-0.35-mRNA-1 1295 2043 +;Gap=M749
scaffold236|size180277	augustus_masked	match	159655	161926	0.92	+	.	ID=scaffold236|size180277:hit:35872:4.5.0.0;Name=augustus_masked-scaffold236|size180277-abinit-gene-0.36-mRNA-1
scaffold236|size180277	augustus_masked	match_part	159655	159698	0.92	+	.	ID=scaffold236|size180277:hsp:71542:4.5.0.0;Parent=scaffold236|size180277:hit:35872:4.5.0.0;Target=augustus_masked-scaffold236|size180277-abinit-gene-0.36-mRNA-1 1 44 +;Gap=M44
scaffold236|size180277	augustus_masked	match_part	159794	161559	0.92	+	.	ID=scaffold236|size180277:hsp:71543:4.5.0.0;Parent=scaffold236|size180277:hit:35872:4.5.0.0;Target=augustus_masked-scaffold236|size180277-abinit-gene-0.36-mRNA-1 45 1810 +;Gap=M1766
scaffold236|size180277	augustus_masked	match_part	161653	161751	0.92	+	.	ID=scaffold236|size180277:hsp:71544:4.5.0.0;Parent=scaffold236|size180277:hit:35872:4.5.0.0;Target=augustus_masked-scaffold236|size180277-abinit-gene-0.36-mRNA-1 1811 1909 +;Gap=M99
scaffold236|size180277	augustus_masked	match_part	161841	161926	0.92	+	.	ID=scaffold236|size180277:hsp:71545:4.5.0.0;Parent=scaffold236|size180277:hit:35872:4.5.0.0;Target=augustus_masked-scaffold236|size180277-abinit-gene-0.36-mRNA-1 1910 1995 +;Gap=M86
scaffold236|size180277	augustus_masked	match	7877	8266	0.53	-	.	ID=scaffold236|size180277:hit:35873:4.5.0.0;Name=augustus_masked-scaffold236|size180277-abinit-gene-0.37-mRNA-1
scaffold236|size180277	augustus_masked	match_part	7877	8266	0.53	-	.	ID=scaffold236|size180277:hsp:71546:4.5.0.0;Parent=scaffold236|size180277:hit:35873:4.5.0.0;Target=augustus_masked-scaffold236|size180277-abinit-gene-0.37-mRNA-1 1 390 +;Gap=M390
scaffold236|size180277	augustus_masked	match	8473	9548	0.53	-	.	ID=scaffold236|size180277:hit:35874:4.5.0.0;Name=augustus_masked-scaffold236|size180277-abinit-gene-0.38-mRNA-1
scaffold236|size180277	augustus_masked	match_part	9213	9548	0.53	-	.	ID=scaffold236|size180277:hsp:71547:4.5.0.0;Parent=scaffold236|size180277:hit:35874:4.5.0.0;Target=augustus_masked-scaffold236|size180277-abinit-gene-0.38-mRNA-1 553 888 +;Gap=M336
scaffold236|size180277	augustus_masked	match_part	8473	9024	0.53	-	.	ID=scaffold236|size180277:hsp:71548:4.5.0.0;Parent=scaffold236|size180277:hit:35874:4.5.0.0;Target=augustus_masked-scaffold236|size180277-abinit-gene-0.38-mRNA-1 1 552 +;Gap=M552
scaffold236|size180277	augustus_masked	match	16056	17589	1	-	.	ID=scaffold236|size180277:hit:35875:4.5.0.0;Name=augustus_masked-scaffold236|size180277-abinit-gene-0.39-mRNA-1
scaffold236|size180277	augustus_masked	match_part	16570	17589	1	-	.	ID=scaffold236|size180277:hsp:71549:4.5.0.0;Parent=scaffold236|size180277:hit:35875:4.5.0.0;Target=augustus_masked-scaffold236|size180277-abinit-gene-0.39-mRNA-1 427 1446 +;Gap=M1020
scaffold236|size180277	augustus_masked	match_part	16056	16481	1	-	.	ID=scaffold236|size180277:hsp:71550:4.5.0.0;Parent=scaffold236|size180277:hit:35875:4.5.0.0;Target=augustus_masked-scaffold236|size180277-abinit-gene-0.39-mRNA-1 1 426 +;Gap=M426
scaffold236|size180277	augustus_masked	match	19591	21455	0.44	-	.	ID=scaffold236|size180277:hit:35876:4.5.0.0;Name=augustus_masked-scaffold236|size180277-abinit-gene-0.40-mRNA-1
scaffold236|size180277	augustus_masked	match_part	20736	21455	0.44	-	.	ID=scaffold236|size180277:hsp:71551:4.5.0.0;Parent=scaffold236|size180277:hit:35876:4.5.0.0;Target=augustus_masked-scaffold236|size180277-abinit-gene-0.40-mRNA-1 934 1653 +;Gap=M720
scaffold236|size180277	augustus_masked	match_part	20352	20615	0.44	-	.	ID=scaffold236|size180277:hsp:71552:4.5.0.0;Parent=scaffold236|size180277:hit:35876:4.5.0.0;Target=augustus_masked-scaffold236|size180277-abinit-gene-0.40-mRNA-1 670 933 +;Gap=M264
scaffold236|size180277	augustus_masked	match_part	19591	20259	0.44	-	.	ID=scaffold236|size180277:hsp:71553:4.5.0.0;Parent=scaffold236|size180277:hit:35876:4.5.0.0;Target=augustus_masked-scaffold236|size180277-abinit-gene-0.40-mRNA-1 1 669 +;Gap=M669
scaffold236|size180277	augustus_masked	match	45754	48754	0.66	-	.	ID=scaffold236|size180277:hit:35877:4.5.0.0;Name=augustus_masked-scaffold236|size180277-abinit-gene-0.41-mRNA-1
scaffold236|size180277	augustus_masked	match_part	48671	48754	0.66	-	.	ID=scaffold236|size180277:hsp:71554:4.5.0.0;Parent=scaffold236|size180277:hit:35877:4.5.0.0;Target=augustus_masked-scaffold236|size180277-abinit-gene-0.41-mRNA-1 2764 2847 +;Gap=M84
scaffold236|size180277	augustus_masked	match_part	45754	48516	0.66	-	.	ID=scaffold236|size180277:hsp:71555:4.5.0.0;Parent=scaffold236|size180277:hit:35877:4.5.0.0;Target=augustus_masked-scaffold236|size180277-abinit-gene-0.41-mRNA-1 1 2763 +;Gap=M2763
scaffold236|size180277	augustus_masked	match	49610	54504	1	-	.	ID=scaffold236|size180277:hit:35878:4.5.0.0;Name=augustus_masked-scaffold236|size180277-abinit-gene-0.42-mRNA-1
scaffold236|size180277	augustus_masked	match_part	50256	54504	1	-	.	ID=scaffold236|size180277:hsp:71556:4.5.0.0;Parent=scaffold236|size180277:hit:35878:4.5.0.0;Target=augustus_masked-scaffold236|size180277-abinit-gene-0.42-mRNA-1 546 4794 +;Gap=M4249
scaffold236|size180277	augustus_masked	match_part	49610	50154	1	-	.	ID=scaffold236|size180277:hsp:71557:4.5.0.0;Parent=scaffold236|size180277:hit:35878:4.5.0.0;Target=augustus_masked-scaffold236|size180277-abinit-gene-0.42-mRNA-1 1 545 +;Gap=M545
scaffold236|size180277	augustus_masked	match	59371	60078	0.8	-	.	ID=scaffold236|size180277:hit:35879:4.5.0.0;Name=augustus_masked-scaffold236|size180277-abinit-gene-0.43-mRNA-1
scaffold236|size180277	augustus_masked	match_part	59371	60078	0.8	-	.	ID=scaffold236|size180277:hsp:71558:4.5.0.0;Parent=scaffold236|size180277:hit:35879:4.5.0.0;Target=augustus_masked-scaffold236|size180277-abinit-gene-0.43-mRNA-1 1 708 +;Gap=M708
scaffold236|size180277	augustus_masked	match	60286	60690	0.48	-	.	ID=scaffold236|size180277:hit:35880:4.5.0.0;Name=augustus_masked-scaffold236|size180277-abinit-gene-0.44-mRNA-1
scaffold236|size180277	augustus_masked	match_part	60286	60690	0.48	-	.	ID=scaffold236|size180277:hsp:71559:4.5.0.0;Parent=scaffold236|size180277:hit:35880:4.5.0.0;Target=augustus_masked-scaffold236|size180277-abinit-gene-0.44-mRNA-1 1 405 +;Gap=M405
scaffold236|size180277	augustus_masked	match	74739	79850	0.68	-	.	ID=scaffold236|size180277:hit:35881:4.5.0.0;Name=augustus_masked-scaffold236|size180277-abinit-gene-0.45-mRNA-1
scaffold236|size180277	augustus_masked	match_part	78095	79850	0.68	-	.	ID=scaffold236|size180277:hsp:71560:4.5.0.0;Parent=scaffold236|size180277:hit:35881:4.5.0.0;Target=augustus_masked-scaffold236|size180277-abinit-gene-0.45-mRNA-1 3105 4860 +;Gap=M1756
scaffold236|size180277	augustus_masked	match_part	76188	78004	0.68	-	.	ID=scaffold236|size180277:hsp:71561:4.5.0.0;Parent=scaffold236|size180277:hit:35881:4.5.0.0;Target=augustus_masked-scaffold236|size180277-abinit-gene-0.45-mRNA-1 1288 3104 +;Gap=M1817
scaffold236|size180277	augustus_masked	match_part	75717	76115	0.68	-	.	ID=scaffold236|size180277:hsp:71562:4.5.0.0;Parent=scaffold236|size180277:hit:35881:4.5.0.0;Target=augustus_masked-scaffold236|size180277-abinit-gene-0.45-mRNA-1 889 1287 +;Gap=M399
scaffold236|size180277	augustus_masked	match_part	74739	75626	0.68	-	.	ID=scaffold236|size180277:hsp:71563:4.5.0.0;Parent=scaffold236|size180277:hit:35881:4.5.0.0;Target=augustus_masked-scaffold236|size180277-abinit-gene-0.45-mRNA-1 1 888 +;Gap=M888
scaffold236|size180277	augustus_masked	match	80882	82141	0.99	-	.	ID=scaffold236|size180277:hit:35882:4.5.0.0;Name=augustus_masked-scaffold236|size180277-abinit-gene-0.46-mRNA-1
scaffold236|size180277	augustus_masked	match_part	80882	82141	0.99	-	.	ID=scaffold236|size180277:hsp:71564:4.5.0.0;Parent=scaffold236|size180277:hit:35882:4.5.0.0;Target=augustus_masked-scaffold236|size180277-abinit-gene-0.46-mRNA-1 1 1260 +;Gap=M1260
scaffold236|size180277	augustus_masked	match	84658	87689	0.15	-	.	ID=scaffold236|size180277:hit:35883:4.5.0.0;Name=augustus_masked-scaffold236|size180277-abinit-gene-0.47-mRNA-1
scaffold236|size180277	augustus_masked	match_part	86348	87689	0.15	-	.	ID=scaffold236|size180277:hsp:71565:4.5.0.0;Parent=scaffold236|size180277:hit:35883:4.5.0.0;Target=augustus_masked-scaffold236|size180277-abinit-gene-0.47-mRNA-1 1626 2967 +;Gap=M1342
scaffold236|size180277	augustus_masked	match_part	84658	86282	0.15	-	.	ID=scaffold236|size180277:hsp:71566:4.5.0.0;Parent=scaffold236|size180277:hit:35883:4.5.0.0;Target=augustus_masked-scaffold236|size180277-abinit-gene-0.47-mRNA-1 1 1625 +;Gap=M1625
scaffold236|size180277	augustus_masked	match	92563	93114	0.69	-	.	ID=scaffold236|size180277:hit:35884:4.5.0.0;Name=augustus_masked-scaffold236|size180277-abinit-gene-0.48-mRNA-1
scaffold236|size180277	augustus_masked	match_part	92563	93114	0.69	-	.	ID=scaffold236|size180277:hsp:71567:4.5.0.0;Parent=scaffold236|size180277:hit:35884:4.5.0.0;Target=augustus_masked-scaffold236|size180277-abinit-gene-0.48-mRNA-1 1 552 +;Gap=M552
scaffold236|size180277	augustus_masked	match	96636	98213	1	-	.	ID=scaffold236|size180277:hit:35885:4.5.0.0;Name=augustus_masked-scaffold236|size180277-abinit-gene-0.49-mRNA-1
scaffold236|size180277	augustus_masked	match_part	97851	98213	1	-	.	ID=scaffold236|size180277:hsp:71568:4.5.0.0;Parent=scaffold236|size180277:hit:35885:4.5.0.0;Target=augustus_masked-scaffold236|size180277-abinit-gene-0.49-mRNA-1 625 987 +;Gap=M363
scaffold236|size180277	augustus_masked	match_part	97636	97741	1	-	.	ID=scaffold236|size180277:hsp:71569:4.5.0.0;Parent=scaffold236|size180277:hit:35885:4.5.0.0;Target=augustus_masked-scaffold236|size180277-abinit-gene-0.49-mRNA-1 519 624 +;Gap=M106
scaffold236|size180277	augustus_masked	match_part	97100	97226	1	-	.	ID=scaffold236|size180277:hsp:71570:4.5.0.0;Parent=scaffold236|size180277:hit:35885:4.5.0.0;Target=augustus_masked-scaffold236|size180277-abinit-gene-0.49-mRNA-1 392 518 +;Gap=M127
scaffold236|size180277	augustus_masked	match_part	96636	97026	1	-	.	ID=scaffold236|size180277:hsp:71571:4.5.0.0;Parent=scaffold236|size180277:hit:35885:4.5.0.0;Target=augustus_masked-scaffold236|size180277-abinit-gene-0.49-mRNA-1 1 391 +;Gap=M391
scaffold236|size180277	augustus_masked	match	113614	114144	0.35	-	.	ID=scaffold236|size180277:hit:35886:4.5.0.0;Name=augustus_masked-scaffold236|size180277-abinit-gene-0.50-mRNA-1
scaffold236|size180277	augustus_masked	match_part	114046	114144	0.35	-	.	ID=scaffold236|size180277:hsp:71572:4.5.0.0;Parent=scaffold236|size180277:hit:35886:4.5.0.0;Target=augustus_masked-scaffold236|size180277-abinit-gene-0.50-mRNA-1 364 462 +;Gap=M99
scaffold236|size180277	augustus_masked	match_part	113614	113976	0.35	-	.	ID=scaffold236|size180277:hsp:71573:4.5.0.0;Parent=scaffold236|size180277:hit:35886:4.5.0.0;Target=augustus_masked-scaffold236|size180277-abinit-gene-0.50-mRNA-1 1 363 +;Gap=M363
scaffold236|size180277	augustus_masked	match	153812	155521	0.72	-	.	ID=scaffold236|size180277:hit:35887:4.5.0.0;Name=augustus_masked-scaffold236|size180277-abinit-gene-0.51-mRNA-1
scaffold236|size180277	augustus_masked	match_part	155411	155521	0.72	-	.	ID=scaffold236|size180277:hsp:71574:4.5.0.0;Parent=scaffold236|size180277:hit:35887:4.5.0.0;Target=augustus_masked-scaffold236|size180277-abinit-gene-0.51-mRNA-1 1156 1266 +;Gap=M111
scaffold236|size180277	augustus_masked	match_part	155239	155305	0.72	-	.	ID=scaffold236|size180277:hsp:71575:4.5.0.0;Parent=scaffold236|size180277:hit:35887:4.5.0.0;Target=augustus_masked-scaffold236|size180277-abinit-gene-0.51-mRNA-1 1089 1155 +;Gap=M67
scaffold236|size180277	augustus_masked	match_part	155067	155159	0.72	-	.	ID=scaffold236|size180277:hsp:71576:4.5.0.0;Parent=scaffold236|size180277:hit:35887:4.5.0.0;Target=augustus_masked-scaffold236|size180277-abinit-gene-0.51-mRNA-1 996 1088 +;Gap=M93
scaffold236|size180277	augustus_masked	match_part	154617	154984	0.72	-	.	ID=scaffold236|size180277:hsp:71577:4.5.0.0;Parent=scaffold236|size180277:hit:35887:4.5.0.0;Target=augustus_masked-scaffold236|size180277-abinit-gene-0.51-mRNA-1 628 995 +;Gap=M368
scaffold236|size180277	augustus_masked	match_part	154278	154519	0.72	-	.	ID=scaffold236|size180277:hsp:71578:4.5.0.0;Parent=scaffold236|size180277:hit:35887:4.5.0.0;Target=augustus_masked-scaffold236|size180277-abinit-gene-0.51-mRNA-1 386 627 +;Gap=M242
scaffold236|size180277	augustus_masked	match_part	153812	154196	0.72	-	.	ID=scaffold236|size180277:hsp:71579:4.5.0.0;Parent=scaffold236|size180277:hit:35887:4.5.0.0;Target=augustus_masked-scaffold236|size180277-abinit-gene-0.51-mRNA-1 1 385 +;Gap=M385
scaffold236|size180277	augustus_masked	match	162532	163251	0.27	-	.	ID=scaffold236|size180277:hit:35888:4.5.0.0;Name=augustus_masked-scaffold236|size180277-abinit-gene-0.52-mRNA-1
scaffold236|size180277	augustus_masked	match_part	162532	163251	0.27	-	.	ID=scaffold236|size180277:hsp:71580:4.5.0.0;Parent=scaffold236|size180277:hit:35888:4.5.0.0;Target=augustus_masked-scaffold236|size180277-abinit-gene-0.52-mRNA-1 1 720 +;Gap=M720
###
scaffold236|size180277	repeatmasker	match	20790	20808	12	+	.	ID=scaffold236|size180277:hit:35201:1.3.0.0;Name=species:%2528CCT%2529n|genus:Simple_repeat;Target=species:%2528CCT%2529n|genus:Simple_repeat 1 19 +
scaffold236|size180277	repeatmasker	match_part	20790	20808	12	+	.	ID=scaffold236|size180277:hsp:70294:1.3.0.0;Parent=scaffold236|size180277:hit:35201:1.3.0.0;Target=species:%252528CCT%252529n|genus:Simple_repeat 1 19 +
scaffold236|size180277	repeatmasker	match	99095	99154	15	+	.	ID=scaffold236|size180277:hit:35202:1.3.0.0;Name=species:%2528CCT%2529n|genus:Simple_repeat;Target=species:%2528CCT%2529n|genus:Simple_repeat 1 60 +
scaffold236|size180277	repeatmasker	match_part	99095	99154	15	+	.	ID=scaffold236|size180277:hsp:70295:1.3.0.0;Parent=scaffold236|size180277:hit:35202:1.3.0.0;Target=species:%252528CCT%252529n|genus:Simple_repeat 1 60 +
scaffold236|size180277	repeatmasker	match	4668	4715	18	+	.	ID=scaffold236|size180277:hit:35203:1.3.0.0;Name=species:%2528GCA%2529n|genus:Simple_repeat;Target=species:%2528GCA%2529n|genus:Simple_repeat 1 48 +
scaffold236|size180277	repeatmasker	match_part	4668	4715	18	+	.	ID=scaffold236|size180277:hsp:70296:1.3.0.0;Parent=scaffold236|size180277:hit:35203:1.3.0.0;Target=species:%252528GCA%252529n|genus:Simple_repeat 1 48 +
scaffold236|size180277	repeatmasker	match	133922	133943	18	+	.	ID=scaffold236|size180277:hit:35204:1.3.0.0;Name=species:%2528TA%2529n|genus:Simple_repeat;Target=species:%2528TA%2529n|genus:Simple_repeat 1 22 +
scaffold236|size180277	repeatmasker	match_part	133922	133943	18	+	.	ID=scaffold236|size180277:hsp:70297:1.3.0.0;Parent=scaffold236|size180277:hit:35204:1.3.0.0;Target=species:%252528TA%252529n|genus:Simple_repeat 1 22 +
scaffold236|size180277	repeatmasker	match	54872	54995	78	+	.	ID=scaffold236|size180277:hit:35205:1.3.0.0;Name=species:%2528GACACCAAGT%2529n|genus:Simple_repeat;Target=species:%2528GACACCAAGT%2529n|genus:Simple_repeat 1 123 +
scaffold236|size180277	repeatmasker	match_part	54872	54995	78	+	.	ID=scaffold236|size180277:hsp:70298:1.3.0.0;Parent=scaffold236|size180277:hit:35205:1.3.0.0;Target=species:%252528GACACCAAGT%252529n|genus:Simple_repeat 1 123 +
scaffold236|size180277	repeatmasker	match	79891	79915	15	+	.	ID=scaffold236|size180277:hit:35206:1.3.0.0;Name=species:%2528GGTT%2529n|genus:Simple_repeat;Target=species:%2528GGTT%2529n|genus:Simple_repeat 1 25 +
scaffold236|size180277	repeatmasker	match_part	79891	79915	15	+	.	ID=scaffold236|size180277:hsp:70299:1.3.0.0;Parent=scaffold236|size180277:hit:35206:1.3.0.0;Target=species:%252528GGTT%252529n|genus:Simple_repeat 1 25 +
scaffold236|size180277	repeatmasker	match	79850	79888	26	+	.	ID=scaffold236|size180277:hit:35207:1.3.0.0;Name=species:%2528TGGTG%2529n|genus:Simple_repeat;Target=species:%2528TGGTG%2529n|genus:Simple_repeat 1 37 +
scaffold236|size180277	repeatmasker	match_part	79850	79888	26	+	.	ID=scaffold236|size180277:hsp:70300:1.3.0.0;Parent=scaffold236|size180277:hit:35207:1.3.0.0;Target=species:%252528TGGTG%252529n|genus:Simple_repeat 1 37 +
scaffold236|size180277	repeatmasker	match	173181	173203	16	+	.	ID=scaffold236|size180277:hit:35208:1.3.0.0;Name=species:%2528GAA%2529n|genus:Simple_repeat;Target=species:%2528GAA%2529n|genus:Simple_repeat 1 23 +
scaffold236|size180277	repeatmasker	match_part	173181	173203	16	+	.	ID=scaffold236|size180277:hsp:70301:1.3.0.0;Parent=scaffold236|size180277:hit:35208:1.3.0.0;Target=species:%252528GAA%252529n|genus:Simple_repeat 1 23 +
scaffold236|size180277	repeatmasker	match	78561	78598	23	+	.	ID=scaffold236|size180277:hit:35209:1.3.0.0;Name=species:%2528CTT%2529n|genus:Simple_repeat;Target=species:%2528CTT%2529n|genus:Simple_repeat 1 39 +
scaffold236|size180277	repeatmasker	match_part	78561	78598	23	+	.	ID=scaffold236|size180277:hsp:70302:1.3.0.0;Parent=scaffold236|size180277:hit:35209:1.3.0.0;Target=species:%252528CTT%252529n|genus:Simple_repeat 1 39 +
scaffold236|size180277	repeatmasker	match	79938	79966	22	+	.	ID=scaffold236|size180277:hit:35210:1.3.0.0;Name=species:%2528CTT%2529n|genus:Simple_repeat;Target=species:%2528CTT%2529n|genus:Simple_repeat 1 29 +
scaffold236|size180277	repeatmasker	match_part	79938	79966	22	+	.	ID=scaffold236|size180277:hsp:70303:1.3.0.0;Parent=scaffold236|size180277:hit:35210:1.3.0.0;Target=species:%252528CTT%252529n|genus:Simple_repeat 1 29 +
scaffold236|size180277	repeatmasker	match	74875	74919	16	+	.	ID=scaffold236|size180277:hit:35211:1.3.0.0;Name=species:%2528TCA%2529n|genus:Simple_repeat;Target=species:%2528TCA%2529n|genus:Simple_repeat 1 45 +
scaffold236|size180277	repeatmasker	match_part	74875	74919	16	+	.	ID=scaffold236|size180277:hsp:70304:1.3.0.0;Parent=scaffold236|size180277:hit:35211:1.3.0.0;Target=species:%252528TCA%252529n|genus:Simple_repeat 1 45 +
scaffold236|size180277	repeatmasker	match	89972	90003	12	+	.	ID=scaffold236|size180277:hit:35212:1.3.0.0;Name=species:%2528GGTGGC%2529n|genus:Simple_repeat;Target=species:%2528GGTGGC%2529n|genus:Simple_repeat 1 32 +
scaffold236|size180277	repeatmasker	match_part	89972	90003	12	+	.	ID=scaffold236|size180277:hsp:70305:1.3.0.0;Parent=scaffold236|size180277:hit:35212:1.3.0.0;Target=species:%252528GGTGGC%252529n|genus:Simple_repeat 1 32 +
scaffold236|size180277	repeatmasker	match	31453	31497	14	+	.	ID=scaffold236|size180277:hit:35213:1.3.0.0;Name=species:%2528AAGATC%2529n|genus:Simple_repeat;Target=species:%2528AAGATC%2529n|genus:Simple_repeat 1 45 +
scaffold236|size180277	repeatmasker	match_part	31453	31497	14	+	.	ID=scaffold236|size180277:hsp:70306:1.3.0.0;Parent=scaffold236|size180277:hit:35213:1.3.0.0;Target=species:%252528AAGATC%252529n|genus:Simple_repeat 1 45 +
scaffold236|size180277	repeatmasker	match	17509	17573	12	+	.	ID=scaffold236|size180277:hit:35214:1.3.0.0;Name=species:GA-rich|genus:Low_complexity;Target=species:GA-rich|genus:Low_complexity 1 65 +
scaffold236|size180277	repeatmasker	match_part	17509	17573	12	+	.	ID=scaffold236|size180277:hsp:70307:1.3.0.0;Parent=scaffold236|size180277:hit:35214:1.3.0.0;Target=species:GA-rich|genus:Low_complexity 1 65 +
scaffold236|size180277	repeatmasker	match	41599	41677	16	+	.	ID=scaffold236|size180277:hit:35215:1.3.0.0;Name=species:GA-rich|genus:Low_complexity;Target=species:GA-rich|genus:Low_complexity 1 79 +
scaffold236|size180277	repeatmasker	match_part	41599	41677	16	+	.	ID=scaffold236|size180277:hsp:70308:1.3.0.0;Parent=scaffold236|size180277:hit:35215:1.3.0.0;Target=species:GA-rich|genus:Low_complexity 1 79 +
scaffold236|size180277	repeatmasker	match	12145	12227	51	+	.	ID=scaffold236|size180277:hit:35216:1.3.0.0;Name=species:%2528TGAGCTCAGT%2529n|genus:Simple_repeat;Target=species:%2528TGAGCTCAGT%2529n|genus:Simple_repeat 1 83 +
scaffold236|size180277	repeatmasker	match_part	12145	12227	51	+	.	ID=scaffold236|size180277:hsp:70309:1.3.0.0;Parent=scaffold236|size180277:hit:35216:1.3.0.0;Target=species:%252528TGAGCTCAGT%252529n|genus:Simple_repeat 1 83 +
scaffold236|size180277	repeatmasker	match	179717	179779	15	+	.	ID=scaffold236|size180277:hit:35217:1.3.0.0;Name=species:%2528ACA%2529n|genus:Simple_repeat;Target=species:%2528ACA%2529n|genus:Simple_repeat 1 66 +
scaffold236|size180277	repeatmasker	match_part	179717	179779	15	+	.	ID=scaffold236|size180277:hsp:70310:1.3.0.0;Parent=scaffold236|size180277:hit:35217:1.3.0.0;Target=species:%252528ACA%252529n|genus:Simple_repeat 1 66 +
scaffold236|size180277	repeatmasker	match	79743	79789	14	+	.	ID=scaffold236|size180277:hit:35218:1.3.0.0;Name=species:G-rich|genus:Low_complexity;Target=species:G-rich|genus:Low_complexity 1 45 +
scaffold236|size180277	repeatmasker	match_part	79743	79789	14	+	.	ID=scaffold236|size180277:hsp:70311:1.3.0.0;Parent=scaffold236|size180277:hit:35218:1.3.0.0;Target=species:G-rich|genus:Low_complexity 1 45 +
scaffold236|size180277	repeatmasker	match	17464	17527	17	+	.	ID=scaffold236|size180277:hit:35219:1.3.0.0;Name=species:%2528GGT%2529n|genus:Simple_repeat;Target=species:%2528GGT%2529n|genus:Simple_repeat 1 62 +
scaffold236|size180277	repeatmasker	match_part	17464	17527	17	+	.	ID=scaffold236|size180277:hsp:70312:1.3.0.0;Parent=scaffold236|size180277:hit:35219:1.3.0.0;Target=species:%252528GGT%252529n|genus:Simple_repeat 1 62 +
scaffold236|size180277	repeatmasker	match	98063	98128	24	+	.	ID=scaffold236|size180277:hit:35220:1.3.0.0;Name=species:%2528GGT%2529n|genus:Simple_repeat;Target=species:%2528GGT%2529n|genus:Simple_repeat 1 65 +
scaffold236|size180277	repeatmasker	match_part	98063	98128	24	+	.	ID=scaffold236|size180277:hsp:70313:1.3.0.0;Parent=scaffold236|size180277:hit:35220:1.3.0.0;Target=species:%252528GGT%252529n|genus:Simple_repeat 1 65 +
scaffold236|size180277	repeatmasker	match	126062	126089	13	+	.	ID=scaffold236|size180277:hit:35221:1.3.0.0;Name=species:%2528GTATG%2529n|genus:Simple_repeat;Target=species:%2528GTATG%2529n|genus:Simple_repeat 1 29 +
scaffold236|size180277	repeatmasker	match_part	126062	126089	13	+	.	ID=scaffold236|size180277:hsp:70314:1.3.0.0;Parent=scaffold236|size180277:hit:35221:1.3.0.0;Target=species:%252528GTATG%252529n|genus:Simple_repeat 1 29 +
scaffold236|size180277	repeatmasker	match	124913	125165	98	+	.	ID=scaffold236|size180277:hit:35222:1.3.0.0;Name=species:%2528TTTCCT%2529n|genus:Simple_repeat;Target=species:%2528TTTCCT%2529n|genus:Simple_repeat 1 256 +
scaffold236|size180277	repeatmasker	match_part	124913	125165	98	+	.	ID=scaffold236|size180277:hsp:70315:1.3.0.0;Parent=scaffold236|size180277:hit:35222:1.3.0.0;Target=species:%252528TTTCCT%252529n|genus:Simple_repeat 1 256 +
scaffold236|size180277	repeatmasker	match	8802	8820	15	+	.	ID=scaffold236|size180277:hit:35223:1.3.0.0;Name=species:%2528CTC%2529n|genus:Simple_repeat;Target=species:%2528CTC%2529n|genus:Simple_repeat 1 19 +
scaffold236|size180277	repeatmasker	match_part	8802	8820	15	+	.	ID=scaffold236|size180277:hsp:70316:1.3.0.0;Parent=scaffold236|size180277:hit:35223:1.3.0.0;Target=species:%252528CTC%252529n|genus:Simple_repeat 1 19 +
scaffold236|size180277	repeatmasker	match	29972	29990	17	+	.	ID=scaffold236|size180277:hit:35224:1.3.0.0;Name=species:%2528AC%2529n|genus:Simple_repeat;Target=species:%2528AC%2529n|genus:Simple_repeat 1 19 +
scaffold236|size180277	repeatmasker	match_part	29972	29990	17	+	.	ID=scaffold236|size180277:hsp:70317:1.3.0.0;Parent=scaffold236|size180277:hit:35224:1.3.0.0;Target=species:%252528AC%252529n|genus:Simple_repeat 1 19 +
scaffold236|size180277	repeatmasker	match	26524	26570	18	+	.	ID=scaffold236|size180277:hit:35225:1.3.0.0;Name=species:%2528TATA%2529n|genus:Simple_repeat;Target=species:%2528TATA%2529n|genus:Simple_repeat 1 48 +
scaffold236|size180277	repeatmasker	match_part	26524	26570	18	+	.	ID=scaffold236|size180277:hsp:70318:1.3.0.0;Parent=scaffold236|size180277:hit:35225:1.3.0.0;Target=species:%252528TATA%252529n|genus:Simple_repeat 1 48 +
scaffold236|size180277	repeatmasker	match	134136	134195	22	+	.	ID=scaffold236|size180277:hit:35226:1.3.0.0;Name=species:%2528TATA%2529n|genus:Simple_repeat;Target=species:%2528TATA%2529n|genus:Simple_repeat 1 61 +
scaffold236|size180277	repeatmasker	match_part	134136	134195	22	+	.	ID=scaffold236|size180277:hsp:70319:1.3.0.0;Parent=scaffold236|size180277:hit:35226:1.3.0.0;Target=species:%252528TATA%252529n|genus:Simple_repeat 1 61 +
scaffold236|size180277	repeatmasker	match	127098	127144	11	+	.	ID=scaffold236|size180277:hit:35227:1.3.0.0;Name=species:A-rich|genus:Low_complexity;Target=species:A-rich|genus:Low_complexity 1 46 +
scaffold236|size180277	repeatmasker	match_part	127098	127144	11	+	.	ID=scaffold236|size180277:hsp:70320:1.3.0.0;Parent=scaffold236|size180277:hit:35227:1.3.0.0;Target=species:A-rich|genus:Low_complexity 1 46 +
scaffold236|size180277	repeatmasker	match	134892	134952	16	+	.	ID=scaffold236|size180277:hit:35228:1.3.0.0;Name=species:A-rich|genus:Low_complexity;Target=species:A-rich|genus:Low_complexity 1 59 +
scaffold236|size180277	repeatmasker	match_part	134892	134952	16	+	.	ID=scaffold236|size180277:hsp:70321:1.3.0.0;Parent=scaffold236|size180277:hit:35228:1.3.0.0;Target=species:A-rich|genus:Low_complexity 1 59 +
scaffold236|size180277	repeatmasker	match	157976	158021	15	+	.	ID=scaffold236|size180277:hit:35229:1.3.0.0;Name=species:%2528ATGTAATA%2529n|genus:Simple_repeat;Target=species:%2528ATGTAATA%2529n|genus:Simple_repeat 1 47 +
scaffold236|size180277	repeatmasker	match_part	157976	158021	15	+	.	ID=scaffold236|size180277:hsp:70322:1.3.0.0;Parent=scaffold236|size180277:hit:35229:1.3.0.0;Target=species:%252528ATGTAATA%252529n|genus:Simple_repeat 1 47 +
scaffold236|size180277	repeatmasker	match	87952	87981	12	+	.	ID=scaffold236|size180277:hit:35230:1.3.0.0;Name=species:%2528GCGACG%2529n|genus:Simple_repeat;Target=species:%2528GCGACG%2529n|genus:Simple_repeat 1 32 +
scaffold236|size180277	repeatmasker	match_part	87952	87981	12	+	.	ID=scaffold236|size180277:hsp:70323:1.3.0.0;Parent=scaffold236|size180277:hit:35230:1.3.0.0;Target=species:%252528GCGACG%252529n|genus:Simple_repeat 1 32 +
scaffold236|size180277	repeatmasker	match	14696	14734	13	+	.	ID=scaffold236|size180277:hit:35231:1.3.0.0;Name=species:%2528GTGAT%2529n|genus:Simple_repeat;Target=species:%2528GTGAT%2529n|genus:Simple_repeat 1 41 +
scaffold236|size180277	repeatmasker	match_part	14696	14734	13	+	.	ID=scaffold236|size180277:hsp:70324:1.3.0.0;Parent=scaffold236|size180277:hit:35231:1.3.0.0;Target=species:%252528GTGAT%252529n|genus:Simple_repeat 1 41 +
scaffold236|size180277	repeatmasker	match	33034	33074	14	+	.	ID=scaffold236|size180277:hit:35232:1.3.0.0;Name=species:%2528ATG%2529n|genus:Simple_repeat;Target=species:%2528ATG%2529n|genus:Simple_repeat 1 41 +
scaffold236|size180277	repeatmasker	match_part	33034	33074	14	+	.	ID=scaffold236|size180277:hsp:70325:1.3.0.0;Parent=scaffold236|size180277:hit:35232:1.3.0.0;Target=species:%252528ATG%252529n|genus:Simple_repeat 1 41 +
scaffold236|size180277	repeatmasker	match	239	1387	6761	+	.	ID=scaffold236|size180277:hit:35233:1.3.0.0;Name=species:rnd-1_family-892|genus:LTR%252FCopia;Target=species:rnd-1_family-892|genus:LTR%252FCopia 1 1094 +
scaffold236|size180277	repeatmasker	match_part	239	1387	6761	+	.	ID=scaffold236|size180277:hsp:70326:1.3.0.0;Parent=scaffold236|size180277:hit:35233:1.3.0.0;Target=species:rnd-1_family-892|genus:LTR%25252FCopia 1 1094 +
scaffold236|size180277	repeatmasker	match	1691	2124	1056	+	.	ID=scaffold236|size180277:hit:35234:1.3.0.0;Name=species:rnd-1_family-1141|genus:LTR%252FCopia;Target=species:rnd-1_family-1141|genus:LTR%252FCopia 1 623 +
scaffold236|size180277	repeatmasker	match_part	1691	2124	1056	+	.	ID=scaffold236|size180277:hsp:70327:1.3.0.0;Parent=scaffold236|size180277:hit:35234:1.3.0.0;Target=species:rnd-1_family-1141|genus:LTR%25252FCopia 1 623 +
scaffold236|size180277	repeatmasker	match	2200	4653	6195	+	.	ID=scaffold236|size180277:hit:35235:1.3.0.0;Name=species:rnd-1_family-1328|genus:LTR%252FCopia;Target=species:rnd-1_family-1328|genus:LTR%252FCopia 1 827 +
scaffold236|size180277	repeatmasker	match_part	2200	4653	6195	+	.	ID=scaffold236|size180277:hsp:70328:1.3.0.0;Parent=scaffold236|size180277:hit:35235:1.3.0.0;Target=species:rnd-1_family-1328|genus:LTR%25252FCopia 1 827 +
scaffold236|size180277	repeatmasker	match	4716	5807	5217	+	.	ID=scaffold236|size180277:hit:35236:1.3.0.0;Name=species:rnd-1_family-1059|genus:Unknown;Target=species:rnd-1_family-1059|genus:Unknown 1 682 +
scaffold236|size180277	repeatmasker	match_part	4716	5807	5217	+	.	ID=scaffold236|size180277:hsp:70329:1.3.0.0;Parent=scaffold236|size180277:hit:35236:1.3.0.0;Target=species:rnd-1_family-1059|genus:Unknown 1 682 +
scaffold236|size180277	repeatmasker	match	10753	12110	7602	+	.	ID=scaffold236|size180277:hit:35237:1.3.0.0;Name=species:rnd-5_family-2009|genus:LTR%252FGypsy;Target=species:rnd-5_family-2009|genus:LTR%252FGypsy 1058 2437 +
scaffold236|size180277	repeatmasker	match_part	10753	12110	7602	+	.	ID=scaffold236|size180277:hsp:70330:1.3.0.0;Parent=scaffold236|size180277:hit:35237:1.3.0.0;Target=species:rnd-5_family-2009|genus:LTR%25252FGypsy 1058 2437 +
scaffold236|size180277	repeatmasker	match	13007	13394	953	+	.	ID=scaffold236|size180277:hit:35238:1.3.0.0;Name=species:rnd-4_family-32|genus:Unknown;Target=species:rnd-4_family-32|genus:Unknown 1 454 +
scaffold236|size180277	repeatmasker	match_part	13007	13394	953	+	.	ID=scaffold236|size180277:hsp:70331:1.3.0.0;Parent=scaffold236|size180277:hit:35238:1.3.0.0;Target=species:rnd-4_family-32|genus:Unknown 1 454 +
scaffold236|size180277	repeatmasker	match	13630	13739	729	+	.	ID=scaffold236|size180277:hit:35239:1.3.0.0;Name=species:rnd-5_family-2009|genus:LTR%252FGypsy;Target=species:rnd-5_family-2009|genus:LTR%252FGypsy 2998 3108 +
scaffold236|size180277	repeatmasker	match_part	13630	13739	729	+	.	ID=scaffold236|size180277:hsp:70332:1.3.0.0;Parent=scaffold236|size180277:hit:35239:1.3.0.0;Target=species:rnd-5_family-2009|genus:LTR%25252FGypsy 2998 3108 +
scaffold236|size180277	repeatmasker	match	14771	14902	636	+	.	ID=scaffold236|size180277:hit:35240:1.3.0.0;Name=species:rnd-5_family-2093|genus:Unknown;Target=species:rnd-5_family-2093|genus:Unknown 509 646 +
scaffold236|size180277	repeatmasker	match_part	14771	14902	636	+	.	ID=scaffold236|size180277:hsp:70333:1.3.0.0;Parent=scaffold236|size180277:hit:35240:1.3.0.0;Target=species:rnd-5_family-2093|genus:Unknown 509 646 +
scaffold236|size180277	repeatmasker	match	22215	22249	228	+	.	ID=scaffold236|size180277:hit:35241:1.3.0.0;Name=species:genome_9_1663|genus:Unspecified;Target=species:genome_9_1663|genus:Unspecified 129 163 +
scaffold236|size180277	repeatmasker	match_part	22215	22249	228	+	.	ID=scaffold236|size180277:hsp:70334:1.3.0.0;Parent=scaffold236|size180277:hit:35241:1.3.0.0;Target=species:genome_9_1663|genus:Unspecified 129 163 +
scaffold236|size180277	repeatmasker	match	22505	23449	1410	+	.	ID=scaffold236|size180277:hit:35242:1.3.0.0;Name=species:rnd-1_family-525|genus:Unknown;Target=species:rnd-1_family-525|genus:Unknown 4 364 +
scaffold236|size180277	repeatmasker	match_part	22505	23449	1410	+	.	ID=scaffold236|size180277:hsp:70335:1.3.0.0;Parent=scaffold236|size180277:hit:35242:1.3.0.0;Target=species:rnd-1_family-525|genus:Unknown 4 364 +
scaffold236|size180277	repeatmasker	match	23673	26492	4673	+	.	ID=scaffold236|size180277:hit:35243:1.3.0.0;Name=species:rnd-1_family-225|genus:Unknown;Target=species:rnd-1_family-225|genus:Unknown 1496 2644 +
scaffold236|size180277	repeatmasker	match_part	23673	26492	4673	+	.	ID=scaffold236|size180277:hsp:70336:1.3.0.0;Parent=scaffold236|size180277:hit:35243:1.3.0.0;Target=species:rnd-1_family-225|genus:Unknown 1496 2644 +
scaffold236|size180277	repeatmasker	match	26571	27062	3207	+	.	ID=scaffold236|size180277:hit:35244:1.3.0.0;Name=species:genome_1_11390|genus:Unspecified;Target=species:genome_1_11390|genus:Unspecified 1 453 +
scaffold236|size180277	repeatmasker	match_part	26571	27062	3207	+	.	ID=scaffold236|size180277:hsp:70337:1.3.0.0;Parent=scaffold236|size180277:hit:35244:1.3.0.0;Target=species:genome_1_11390|genus:Unspecified 1 453 +
scaffold236|size180277	repeatmasker	match	27423	29482	5270	+	.	ID=scaffold236|size180277:hit:35245:1.3.0.0;Name=species:rnd-1_family-221|genus:Unknown;Target=species:rnd-1_family-221|genus:Unknown 4 2079 +
scaffold236|size180277	repeatmasker	match_part	27423	29482	5270	+	.	ID=scaffold236|size180277:hsp:70338:1.3.0.0;Parent=scaffold236|size180277:hit:35245:1.3.0.0;Target=species:rnd-1_family-221|genus:Unknown 4 2079 +
scaffold236|size180277	repeatmasker	match	30327	30599	275	+	.	ID=scaffold236|size180277:hit:35246:1.3.0.0;Name=species:scaffold117|size307802_%2528dbseq-nr_563%2529_%255B124658%252C130759%255D|genus:Unspecified;Target=species:scaffold117|size307802_%2528dbseq-nr_563%2529_%255B124658%252C130759%255D|genus:Unspecified 3555 3862 +
scaffold236|size180277	repeatmasker	match_part	30327	30599	275	+	.	ID=scaffold236|size180277:hsp:70339:1.3.0.0;Parent=scaffold236|size180277:hit:35246:1.3.0.0;Target=species:scaffold117|size307802_%252528dbseq-nr_563%252529_%25255B124658%25252C130759%25255D|genus:Unspecified 3555 3862 +
scaffold236|size180277	repeatmasker	match	31296	31382	241	+	.	ID=scaffold236|size180277:hit:35247:1.3.0.0;Name=species:scaffold59|size999685_%2528dbseq-nr_521%2529_%255B477864%252C484081%255D|genus:Unspecified;Target=species:scaffold59|size999685_%2528dbseq-nr_521%2529_%255B477864%252C484081%255D|genus:Unspecified 5689 5774 +
scaffold236|size180277	repeatmasker	match_part	31296	31382	241	+	.	ID=scaffold236|size180277:hsp:70340:1.3.0.0;Parent=scaffold236|size180277:hit:35247:1.3.0.0;Target=species:scaffold59|size999685_%252528dbseq-nr_521%252529_%25255B477864%25252C484081%25255D|genus:Unspecified 5689 5774 +
scaffold236|size180277	repeatmasker	match	32020	32655	852	+	.	ID=scaffold236|size180277:hit:35248:1.3.0.0;Name=species:genome_11_17291|genus:Unspecified;Target=species:genome_11_17291|genus:Unspecified 1 546 +
scaffold236|size180277	repeatmasker	match_part	32020	32655	852	+	.	ID=scaffold236|size180277:hsp:70341:1.3.0.0;Parent=scaffold236|size180277:hit:35248:1.3.0.0;Target=species:genome_11_17291|genus:Unspecified 1 546 +
scaffold236|size180277	repeatmasker	match	33146	33795	3395	+	.	ID=scaffold236|size180277:hit:35249:1.3.0.0;Name=species:rnd-5_family-2553|genus:Unknown;Target=species:rnd-5_family-2553|genus:Unknown 1036 1668 +
scaffold236|size180277	repeatmasker	match_part	33146	33795	3395	+	.	ID=scaffold236|size180277:hsp:70342:1.3.0.0;Parent=scaffold236|size180277:hit:35249:1.3.0.0;Target=species:rnd-5_family-2553|genus:Unknown 1036 1668 +
scaffold236|size180277	repeatmasker	match	34512	35053	777	+	.	ID=scaffold236|size180277:hit:35250:1.3.0.0;Name=species:rnd-1_family-497|genus:Unknown;Target=species:rnd-1_family-497|genus:Unknown 503 1067 +
scaffold236|size180277	repeatmasker	match_part	34512	35053	777	+	.	ID=scaffold236|size180277:hsp:70343:1.3.0.0;Parent=scaffold236|size180277:hit:35250:1.3.0.0;Target=species:rnd-1_family-497|genus:Unknown 503 1067 +
scaffold236|size180277	repeatmasker	match	35526	35582	233	+	.	ID=scaffold236|size180277:hit:35251:1.3.0.0;Name=species:rnd-1_family-378|genus:Unknown;Target=species:rnd-1_family-378|genus:Unknown 160 212 +
scaffold236|size180277	repeatmasker	match_part	35526	35582	233	+	.	ID=scaffold236|size180277:hsp:70344:1.3.0.0;Parent=scaffold236|size180277:hit:35251:1.3.0.0;Target=species:rnd-1_family-378|genus:Unknown 160 212 +
scaffold236|size180277	repeatmasker	match	35912	36840	1418	+	.	ID=scaffold236|size180277:hit:35252:1.3.0.0;Name=species:rnd-5_family-390|genus:Unknown;Target=species:rnd-5_family-390|genus:Unknown 16597 17078 +
scaffold236|size180277	repeatmasker	match_part	35912	36840	1418	+	.	ID=scaffold236|size180277:hsp:70345:1.3.0.0;Parent=scaffold236|size180277:hit:35252:1.3.0.0;Target=species:rnd-5_family-390|genus:Unknown 16597 17078 +
scaffold236|size180277	repeatmasker	match	38068	39340	1290	+	.	ID=scaffold236|size180277:hit:35253:1.3.0.0;Name=species:rnd-1_family-136|genus:DNA%252FTcMar-Tc2;Target=species:rnd-1_family-136|genus:DNA%252FTcMar-Tc2 10 465 +
scaffold236|size180277	repeatmasker	match_part	38068	39340	1290	+	.	ID=scaffold236|size180277:hsp:70346:1.3.0.0;Parent=scaffold236|size180277:hit:35253:1.3.0.0;Target=species:rnd-1_family-136|genus:DNA%25252FTcMar-Tc2 10 465 +
scaffold236|size180277	repeatmasker	match	39531	39915	529	+	.	ID=scaffold236|size180277:hit:35254:1.3.0.0;Name=species:rnd-5_family-766|genus:DNA%252FTcMar-Tc2;Target=species:rnd-5_family-766|genus:DNA%252FTcMar-Tc2 248 472 +
scaffold236|size180277	repeatmasker	match_part	39531	39915	529	+	.	ID=scaffold236|size180277:hsp:70347:1.3.0.0;Parent=scaffold236|size180277:hit:35254:1.3.0.0;Target=species:rnd-5_family-766|genus:DNA%25252FTcMar-Tc2 248 472 +
scaffold236|size180277	repeatmasker	match	39981	40398	1509	+	.	ID=scaffold236|size180277:hit:35255:1.3.0.0;Name=species:genome_7_16385|genus:Unspecified;Target=species:genome_7_16385|genus:Unspecified 47 465 +
scaffold236|size180277	repeatmasker	match_part	39981	40398	1509	+	.	ID=scaffold236|size180277:hsp:70348:1.3.0.0;Parent=scaffold236|size180277:hit:35255:1.3.0.0;Target=species:genome_7_16385|genus:Unspecified 47 465 +
scaffold236|size180277	repeatrunner	protein_match	43298	43810	578	-	.	ID=scaffold236|size180277:hit:35256:1.3.0.0;Name=gi|485518|pir||S33633;Target=gi|485518|pir||S33633 1 128 +
scaffold236|size180277	repeatrunner	match_part	43298	43810	578	-	.	ID=scaffold236|size180277:hsp:70349:1.3.0.0;Parent=scaffold236|size180277:hit:35256:1.3.0.0;Target=gi|485518|pir||S33633 1 128 +
scaffold236|size180277	repeatmasker	match	54638	54871	1464	+	.	ID=scaffold236|size180277:hit:35257:1.3.0.0;Name=species:genome_1_17335|genus:Unspecified;Target=species:genome_1_17335|genus:Unspecified 1 149 +
scaffold236|size180277	repeatmasker	match_part	54638	54871	1464	+	.	ID=scaffold236|size180277:hsp:70350:1.3.0.0;Parent=scaffold236|size180277:hit:35257:1.3.0.0;Target=species:genome_1_17335|genus:Unspecified 1 149 +
scaffold236|size180277	repeatmasker	match	54996	55105	752	+	.	ID=scaffold236|size180277:hit:35258:1.3.0.0;Name=species:genome_11_13808|genus:Unspecified;Target=species:genome_11_13808|genus:Unspecified 281 400 +
scaffold236|size180277	repeatmasker	match_part	54996	55105	752	+	.	ID=scaffold236|size180277:hsp:70351:1.3.0.0;Parent=scaffold236|size180277:hit:35258:1.3.0.0;Target=species:genome_11_13808|genus:Unspecified 281 400 +
scaffold236|size180277	repeatmasker	match	55495	55560	347	+	.	ID=scaffold236|size180277:hit:35259:1.3.0.0;Name=species:scaffold177|size204315_%2528dbseq-nr_273%2529_%255B38496%252C44408%255D|genus:Unspecified;Target=species:scaffold177|size204315_%2528dbseq-nr_273%2529_%255B38496%252C44408%255D|genus:Unspecified 314 381 +
scaffold236|size180277	repeatmasker	match_part	55495	55560	347	+	.	ID=scaffold236|size180277:hsp:70352:1.3.0.0;Parent=scaffold236|size180277:hit:35259:1.3.0.0;Target=species:scaffold177|size204315_%252528dbseq-nr_273%252529_%25255B38496%25252C44408%25255D|genus:Unspecified 314 381 +
scaffold236|size180277	repeatmasker	match	55772	56488	409	+	.	ID=scaffold236|size180277:hit:35260:1.3.0.0;Name=species:scaffold233|size717952_%2528dbseq-nr_637%2529_%255B346609%252C352715%255D|genus:Unspecified;Target=species:scaffold233|size717952_%2528dbseq-nr_637%2529_%255B346609%252C352715%255D|genus:Unspecified 4673 5399 +
scaffold236|size180277	repeatmasker	match_part	55772	56488	409	+	.	ID=scaffold236|size180277:hsp:70353:1.3.0.0;Parent=scaffold236|size180277:hit:35260:1.3.0.0;Target=species:scaffold233|size717952_%252528dbseq-nr_637%252529_%25255B346609%25252C352715%25255D|genus:Unspecified 4673 5399 +
scaffold236|size180277	repeatrunner	protein_match	56567	57162	73	-	.	ID=scaffold236|size180277:hit:35261:1.3.0.0;Name=gi|19113631|ref|NP_596839.1|;Target=gi|19113631|ref|NP_596839.1| 814 956 +
scaffold236|size180277	repeatrunner	match_part	56567	57162	73	-	.	ID=scaffold236|size180277:hsp:70354:1.3.0.0;Parent=scaffold236|size180277:hit:35261:1.3.0.0;Target=gi|19113631|ref|NP_596839.1| 814 956 +
scaffold236|size180277	repeatrunner	protein_match	57221	57388	93	-	.	ID=scaffold236|size180277:hit:35262:1.3.0.0;Name=gi|15217338|gb|AAK92676.1|AC090714_9;Target=gi|15217338|gb|AAK92676.1|AC090714_9 140 191 +
scaffold236|size180277	repeatrunner	match_part	57221	57388	93	-	.	ID=scaffold236|size180277:hsp:70355:1.3.0.0;Parent=scaffold236|size180277:hit:35262:1.3.0.0;Target=gi|15217338|gb|AAK92676.1|AC090714_9 140 191 +
scaffold236|size180277	repeatmasker	match	57509	57697	271	+	.	ID=scaffold236|size180277:hit:35263:1.3.0.0;Name=species:scaffold35|size490618_%2528dbseq-nr_715%2529_%255B281969%252C287860%255D|genus:Unspecified;Target=species:scaffold35|size490618_%2528dbseq-nr_715%2529_%255B281969%252C287860%255D|genus:Unspecified 2174 2339 +
scaffold236|size180277	repeatmasker	match_part	57509	57697	271	+	.	ID=scaffold236|size180277:hsp:70356:1.3.0.0;Parent=scaffold236|size180277:hit:35263:1.3.0.0;Target=species:scaffold35|size490618_%252528dbseq-nr_715%252529_%25255B281969%25252C287860%25255D|genus:Unspecified 2174 2339 +
scaffold236|size180277	repeatmasker	match	57835	57888	240	+	.	ID=scaffold236|size180277:hit:35264:1.3.0.0;Name=species:scaffold148|size484791_%2528dbseq-nr_708%2529_%255B394079%252C400011%255D|genus:Unspecified;Target=species:scaffold148|size484791_%2528dbseq-nr_708%2529_%255B394079%252C400011%255D|genus:Unspecified 2566 2619 +
scaffold236|size180277	repeatmasker	match_part	57835	57888	240	+	.	ID=scaffold236|size180277:hsp:70357:1.3.0.0;Parent=scaffold236|size180277:hit:35264:1.3.0.0;Target=species:scaffold148|size484791_%252528dbseq-nr_708%252529_%25255B394079%25252C400011%25255D|genus:Unspecified 2566 2619 +
scaffold236|size180277	repeatrunner	protein_match	57941	58393	159	-	.	ID=scaffold236|size180277:hit:35265:1.3.0.0;Name=gi|15624053|dbj|BAB68106.1|;Target=gi|15624053|dbj|BAB68106.1| 79 228 +
scaffold236|size180277	repeatrunner	match_part	57941	58393	159	-	.	ID=scaffold236|size180277:hsp:70358:1.3.0.0;Parent=scaffold236|size180277:hit:35265:1.3.0.0;Target=gi|15624053|dbj|BAB68106.1| 79 228 +
scaffold236|size180277	repeatmasker	match	58645	58779	364	+	.	ID=scaffold236|size180277:hit:35266:1.3.0.0;Name=species:scaffold117|size307802_%2528dbseq-nr_563%2529_%255B124658%252C130759%255D|genus:Unspecified;Target=species:scaffold117|size307802_%2528dbseq-nr_563%2529_%255B124658%252C130759%255D|genus:Unspecified 3599 3679 +
scaffold236|size180277	repeatmasker	match_part	58645	58779	364	+	.	ID=scaffold236|size180277:hsp:70359:1.3.0.0;Parent=scaffold236|size180277:hit:35266:1.3.0.0;Target=species:scaffold117|size307802_%252528dbseq-nr_563%252529_%25255B124658%25252C130759%25255D|genus:Unspecified 3599 3679 +
scaffold236|size180277	repeatmasker	match	58822	59192	537	+	.	ID=scaffold236|size180277:hit:35267:1.3.0.0;Name=species:scaffold80|size783030_%2528dbseq-nr_43%2529_%255B553675%252C559585%255D|genus:Unspecified;Target=species:scaffold80|size783030_%2528dbseq-nr_43%2529_%255B553675%252C559585%255D|genus:Unspecified 1974 2296 +
scaffold236|size180277	repeatmasker	match_part	58822	59192	537	+	.	ID=scaffold236|size180277:hsp:70360:1.3.0.0;Parent=scaffold236|size180277:hit:35267:1.3.0.0;Target=species:scaffold80|size783030_%252528dbseq-nr_43%252529_%25255B553675%25252C559585%25255D|genus:Unspecified 1974 2296 +
scaffold236|size180277	repeatmasker	match	61053	66416	32151	+	.	ID=scaffold236|size180277:hit:35268:1.3.0.0;Name=species:scaffold148|size484791_%2528dbseq-nr_708%2529_%255B394079%252C400011%255D|genus:Unspecified;Target=species:scaffold148|size484791_%2528dbseq-nr_708%2529_%255B394079%252C400011%255D|genus:Unspecified 1 4723 +
scaffold236|size180277	repeatmasker	match_part	61053	66416	32151	+	.	ID=scaffold236|size180277:hsp:70361:1.3.0.0;Parent=scaffold236|size180277:hit:35268:1.3.0.0;Target=species:scaffold148|size484791_%252528dbseq-nr_708%252529_%25255B394079%25252C400011%25255D|genus:Unspecified 1 4723 +
scaffold236|size180277	repeatmasker	match	66775	66968	727	+	.	ID=scaffold236|size180277:hit:35269:1.3.0.0;Name=species:rnd-5_family-222|genus:Unknown;Target=species:rnd-5_family-222|genus:Unknown 293 492 +
scaffold236|size180277	repeatmasker	match_part	66775	66968	727	+	.	ID=scaffold236|size180277:hsp:70362:1.3.0.0;Parent=scaffold236|size180277:hit:35269:1.3.0.0;Target=species:rnd-5_family-222|genus:Unknown 293 492 +
scaffold236|size180277	repeatmasker	match	67418	67674	661	+	.	ID=scaffold236|size180277:hit:35270:1.3.0.0;Name=species:rnd-1_family-336|genus:Unknown;Target=species:rnd-1_family-336|genus:Unknown 1 258 +
scaffold236|size180277	repeatmasker	match_part	67418	67674	661	+	.	ID=scaffold236|size180277:hsp:70363:1.3.0.0;Parent=scaffold236|size180277:hit:35270:1.3.0.0;Target=species:rnd-1_family-336|genus:Unknown 1 258 +
scaffold236|size180277	repeatmasker	match	68021	68238	761	+	.	ID=scaffold236|size180277:hit:35271:1.3.0.0;Name=species:rnd-1_family-354|genus:Unknown;Target=species:rnd-1_family-354|genus:Unknown 233 450 +
scaffold236|size180277	repeatmasker	match_part	68021	68238	761	+	.	ID=scaffold236|size180277:hsp:70364:1.3.0.0;Parent=scaffold236|size180277:hit:35271:1.3.0.0;Target=species:rnd-1_family-354|genus:Unknown 233 450 +
scaffold236|size180277	repeatmasker	match	68539	68775	453	+	.	ID=scaffold236|size180277:hit:35272:1.3.0.0;Name=species:rnd-1_family-904|genus:Unknown;Target=species:rnd-1_family-904|genus:Unknown 195 413 +
scaffold236|size180277	repeatmasker	match_part	68539	68775	453	+	.	ID=scaffold236|size180277:hsp:70365:1.3.0.0;Parent=scaffold236|size180277:hit:35272:1.3.0.0;Target=species:rnd-1_family-904|genus:Unknown 195 413 +
scaffold236|size180277	repeatmasker	match	68977	69371	1294	+	.	ID=scaffold236|size180277:hit:35273:1.3.0.0;Name=species:rnd-1_family-667|genus:Unknown;Target=species:rnd-1_family-667|genus:Unknown 308 702 +
scaffold236|size180277	repeatmasker	match_part	68977	69371	1294	+	.	ID=scaffold236|size180277:hsp:70366:1.3.0.0;Parent=scaffold236|size180277:hit:35273:1.3.0.0;Target=species:rnd-1_family-667|genus:Unknown 308 702 +
scaffold236|size180277	repeatmasker	match	70403	70596	420	+	.	ID=scaffold236|size180277:hit:35274:1.3.0.0;Name=species:rnd-1_family-411|genus:Unknown;Target=species:rnd-1_family-411|genus:Unknown 487 693 +
scaffold236|size180277	repeatmasker	match_part	70403	70596	420	+	.	ID=scaffold236|size180277:hsp:70367:1.3.0.0;Parent=scaffold236|size180277:hit:35274:1.3.0.0;Target=species:rnd-1_family-411|genus:Unknown 487 693 +
scaffold236|size180277	repeatmasker	match	70660	70776	418	+	.	ID=scaffold236|size180277:hit:35275:1.3.0.0;Name=species:rnd-1_family-347|genus:Unknown;Target=species:rnd-1_family-347|genus:Unknown 313 428 +
scaffold236|size180277	repeatmasker	match_part	70660	70776	418	+	.	ID=scaffold236|size180277:hsp:70368:1.3.0.0;Parent=scaffold236|size180277:hit:35275:1.3.0.0;Target=species:rnd-1_family-347|genus:Unknown 313 428 +
scaffold236|size180277	repeatmasker	match	72784	72833	282	+	.	ID=scaffold236|size180277:hit:35276:1.3.0.0;Name=species:genome_4_3041|genus:Unspecified;Target=species:genome_4_3041|genus:Unspecified 1 55 +
scaffold236|size180277	repeatmasker	match_part	72784	72833	282	+	.	ID=scaffold236|size180277:hsp:70369:1.3.0.0;Parent=scaffold236|size180277:hit:35276:1.3.0.0;Target=species:genome_4_3041|genus:Unspecified 1 55 +
scaffold236|size180277	repeatmasker	match	72886	73065	340	+	.	ID=scaffold236|size180277:hit:35277:1.3.0.0;Name=species:rnd-1_family-542|genus:Unknown;Target=species:rnd-1_family-542|genus:Unknown 315 503 +
scaffold236|size180277	repeatmasker	match_part	72886	73065	340	+	.	ID=scaffold236|size180277:hsp:70370:1.3.0.0;Parent=scaffold236|size180277:hit:35277:1.3.0.0;Target=species:rnd-1_family-542|genus:Unknown 315 503 +
scaffold236|size180277	repeatmasker	match	100163	100446	606	+	.	ID=scaffold236|size180277:hit:35278:1.3.0.0;Name=species:genome_2_9627|genus:Unspecified;Target=species:genome_2_9627|genus:Unspecified 148 429 +
scaffold236|size180277	repeatmasker	match_part	100163	100446	606	+	.	ID=scaffold236|size180277:hsp:70371:1.3.0.0;Parent=scaffold236|size180277:hit:35278:1.3.0.0;Target=species:genome_2_9627|genus:Unspecified 148 429 +
scaffold236|size180277	repeatmasker	match	102559	102943	1720	+	.	ID=scaffold236|size180277:hit:35279:1.3.0.0;Name=species:rnd-5_family-126|genus:Unknown;Target=species:rnd-5_family-126|genus:Unknown 1 332 +
scaffold236|size180277	repeatmasker	match_part	102559	102943	1720	+	.	ID=scaffold236|size180277:hsp:70372:1.3.0.0;Parent=scaffold236|size180277:hit:35279:1.3.0.0;Target=species:rnd-5_family-126|genus:Unknown 1 332 +
scaffold236|size180277	repeatmasker	match	103890	104954	713	+	.	ID=scaffold236|size180277:hit:35280:1.3.0.0;Name=species:scaffold60|size524837_%2528dbseq-nr_150%2529_%255B42263%252C48465%255D|genus:Unspecified;Target=species:scaffold60|size524837_%2528dbseq-nr_150%2529_%255B42263%252C48465%255D|genus:Unspecified 2991 3909 +
scaffold236|size180277	repeatmasker	match_part	103890	104954	713	+	.	ID=scaffold236|size180277:hsp:70373:1.3.0.0;Parent=scaffold236|size180277:hit:35280:1.3.0.0;Target=species:scaffold60|size524837_%252528dbseq-nr_150%252529_%25255B42263%25252C48465%25255D|genus:Unspecified 2991 3909 +
scaffold236|size180277	repeatmasker	match	105320	105666	338	+	.	ID=scaffold236|size180277:hit:35281:1.3.0.0;Name=species:scaffold14|size2522936_%2528dbseq-nr_238%2529_%255B150087%252C155942%255D|genus:Unspecified;Target=species:scaffold14|size2522936_%2528dbseq-nr_238%2529_%255B150087%252C155942%255D|genus:Unspecified 1287 1610 +
scaffold236|size180277	repeatmasker	match_part	105320	105666	338	+	.	ID=scaffold236|size180277:hsp:70374:1.3.0.0;Parent=scaffold236|size180277:hit:35281:1.3.0.0;Target=species:scaffold14|size2522936_%252528dbseq-nr_238%252529_%25255B150087%25252C155942%25255D|genus:Unspecified 1287 1610 +
scaffold236|size180277	repeatmasker	match	105787	109363	5840	+	.	ID=scaffold236|size180277:hit:35282:1.3.0.0;Name=species:rnd-1_family-168|genus:Unknown;Target=species:rnd-1_family-168|genus:Unknown 1 958 +
scaffold236|size180277	repeatmasker	match_part	105787	109363	5840	+	.	ID=scaffold236|size180277:hsp:70375:1.3.0.0;Parent=scaffold236|size180277:hit:35282:1.3.0.0;Target=species:rnd-1_family-168|genus:Unknown 1 958 +
scaffold236|size180277	repeatmasker	match	109424	109697	671	+	.	ID=scaffold236|size180277:hit:35283:1.3.0.0;Name=species:rnd-1_family-621|genus:Unknown;Target=species:rnd-1_family-621|genus:Unknown 5 250 +
scaffold236|size180277	repeatmasker	match_part	109424	109697	671	+	.	ID=scaffold236|size180277:hsp:70376:1.3.0.0;Parent=scaffold236|size180277:hit:35283:1.3.0.0;Target=species:rnd-1_family-621|genus:Unknown 5 250 +
scaffold236|size180277	repeatmasker	match	110358	111271	5633	+	.	ID=scaffold236|size180277:hit:35284:1.3.0.0;Name=species:rnd-1_family-127|genus:Unknown;Target=species:rnd-1_family-127|genus:Unknown 1 960 +
scaffold236|size180277	repeatmasker	match_part	110358	111271	5633	+	.	ID=scaffold236|size180277:hsp:70377:1.3.0.0;Parent=scaffold236|size180277:hit:35284:1.3.0.0;Target=species:rnd-1_family-127|genus:Unknown 1 960 +
scaffold236|size180277	repeatmasker	match	112004	112081	274	+	.	ID=scaffold236|size180277:hit:35285:1.3.0.0;Name=species:genome_5_144|genus:Unspecified;Target=species:genome_5_144|genus:Unspecified 278 362 +
scaffold236|size180277	repeatmasker	match_part	112004	112081	274	+	.	ID=scaffold236|size180277:hsp:70378:1.3.0.0;Parent=scaffold236|size180277:hit:35285:1.3.0.0;Target=species:genome_5_144|genus:Unspecified 278 362 +
scaffold236|size180277	repeatmasker	match	114555	114815	671	+	.	ID=scaffold236|size180277:hit:35286:1.3.0.0;Name=species:rnd-5_family-2828|genus:LINE%252FL1;Target=species:rnd-5_family-2828|genus:LINE%252FL1 3892 4156 +
scaffold236|size180277	repeatmasker	match_part	114555	114815	671	+	.	ID=scaffold236|size180277:hsp:70379:1.3.0.0;Parent=scaffold236|size180277:hit:35286:1.3.0.0;Target=species:rnd-5_family-2828|genus:LINE%25252FL1 3892 4156 +
scaffold236|size180277	repeatmasker	match	115039	115258	738	+	.	ID=scaffold236|size180277:hit:35287:1.3.0.0;Name=species:rnd-1_family-1195|genus:Unknown;Target=species:rnd-1_family-1195|genus:Unknown 22 151 +
scaffold236|size180277	repeatmasker	match_part	115039	115258	738	+	.	ID=scaffold236|size180277:hsp:70380:1.3.0.0;Parent=scaffold236|size180277:hit:35287:1.3.0.0;Target=species:rnd-1_family-1195|genus:Unknown 22 151 +
scaffold236|size180277	repeatmasker	match	115616	115832	325	+	.	ID=scaffold236|size180277:hit:35288:1.3.0.0;Name=species:rnd-5_family-2828|genus:LINE%252FL1;Target=species:rnd-5_family-2828|genus:LINE%252FL1 3365 3571 +
scaffold236|size180277	repeatmasker	match_part	115616	115832	325	+	.	ID=scaffold236|size180277:hsp:70381:1.3.0.0;Parent=scaffold236|size180277:hit:35288:1.3.0.0;Target=species:rnd-5_family-2828|genus:LINE%25252FL1 3365 3571 +
scaffold236|size180277	repeatmasker	match	115935	116533	1902	+	.	ID=scaffold236|size180277:hit:35289:1.3.0.0;Name=species:rnd-5_family-2828|genus:LINE%252FL1;Target=species:rnd-5_family-2828|genus:LINE%252FL1 2546 3106 +
scaffold236|size180277	repeatmasker	match_part	115935	116533	1902	+	.	ID=scaffold236|size180277:hsp:70382:1.3.0.0;Parent=scaffold236|size180277:hit:35289:1.3.0.0;Target=species:rnd-5_family-2828|genus:LINE%25252FL1 2546 3106 +
scaffold236|size180277	repeatmasker	match	119837	119928	243	+	.	ID=scaffold236|size180277:hit:35290:1.3.0.0;Name=species:rnd-1_family-639|genus:Unknown;Target=species:rnd-1_family-639|genus:Unknown 1132 1220 +
scaffold236|size180277	repeatmasker	match_part	119837	119928	243	+	.	ID=scaffold236|size180277:hsp:70383:1.3.0.0;Parent=scaffold236|size180277:hit:35290:1.3.0.0;Target=species:rnd-1_family-639|genus:Unknown 1132 1220 +
scaffold236|size180277	repeatmasker	match	120169	120408	1141	+	.	ID=scaffold236|size180277:hit:35291:1.3.0.0;Name=species:rnd-5_family-2828|genus:LINE%252FL1;Target=species:rnd-5_family-2828|genus:LINE%252FL1 2216 2446 +
scaffold236|size180277	repeatmasker	match_part	120169	120408	1141	+	.	ID=scaffold236|size180277:hsp:70384:1.3.0.0;Parent=scaffold236|size180277:hit:35291:1.3.0.0;Target=species:rnd-5_family-2828|genus:LINE%25252FL1 2216 2446 +
scaffold236|size180277	repeatmasker	match	120461	121101	1632	+	.	ID=scaffold236|size180277:hit:35292:1.3.0.0;Name=species:rnd-5_family-2828|genus:LINE%252FL1;Target=species:rnd-5_family-2828|genus:LINE%252FL1 1542 2217 +
scaffold236|size180277	repeatmasker	match_part	120461	121101	1632	+	.	ID=scaffold236|size180277:hsp:70385:1.3.0.0;Parent=scaffold236|size180277:hit:35292:1.3.0.0;Target=species:rnd-5_family-2828|genus:LINE%25252FL1 1542 2217 +
scaffold236|size180277	repeatmasker	match	121430	122301	1093	+	.	ID=scaffold236|size180277:hit:35293:1.3.0.0;Name=species:scaffold75|size1059443_%2528dbseq-nr_397%2529_%255B263011%252C269128%255D|genus:Unspecified;Target=species:scaffold75|size1059443_%2528dbseq-nr_397%2529_%255B263011%252C269128%255D|genus:Unspecified 5703 5925 +
scaffold236|size180277	repeatmasker	match_part	121430	122301	1093	+	.	ID=scaffold236|size180277:hsp:70386:1.3.0.0;Parent=scaffold236|size180277:hit:35293:1.3.0.0;Target=species:scaffold75|size1059443_%252528dbseq-nr_397%252529_%25255B263011%25252C269128%25255D|genus:Unspecified 5703 5925 +
scaffold236|size180277	repeatmasker	match	123014	123432	326	+	.	ID=scaffold236|size180277:hit:35294:1.3.0.0;Name=species:genome_11_16053|genus:Unspecified;Target=species:genome_11_16053|genus:Unspecified 125 421 +
scaffold236|size180277	repeatmasker	match_part	123014	123432	326	+	.	ID=scaffold236|size180277:hsp:70387:1.3.0.0;Parent=scaffold236|size180277:hit:35294:1.3.0.0;Target=species:genome_11_16053|genus:Unspecified 125 421 +
scaffold236|size180277	repeatmasker	match	123482	124912	3576	+	.	ID=scaffold236|size180277:hit:35295:1.3.0.0;Name=species:genome_7_15571|genus:Unspecified;Target=species:genome_7_15571|genus:Unspecified 260 953 +
scaffold236|size180277	repeatmasker	match_part	123482	124912	3576	+	.	ID=scaffold236|size180277:hsp:70388:1.3.0.0;Parent=scaffold236|size180277:hit:35295:1.3.0.0;Target=species:genome_7_15571|genus:Unspecified 260 953 +
scaffold236|size180277	repeatmasker	match	125166	125967	3783	+	.	ID=scaffold236|size180277:hit:35296:1.3.0.0;Name=species:genome_12_13260|genus:Unspecified;Target=species:genome_12_13260|genus:Unspecified 1 478 +
scaffold236|size180277	repeatmasker	match_part	125166	125967	3783	+	.	ID=scaffold236|size180277:hsp:70389:1.3.0.0;Parent=scaffold236|size180277:hit:35296:1.3.0.0;Target=species:genome_12_13260|genus:Unspecified 1 478 +
scaffold236|size180277	repeatmasker	match	126176	126628	3735	+	.	ID=scaffold236|size180277:hit:35297:1.3.0.0;Name=species:genome_5_4290|genus:Unspecified;Target=species:genome_5_4290|genus:Unspecified 1 458 +
scaffold236|size180277	repeatmasker	match_part	126176	126628	3735	+	.	ID=scaffold236|size180277:hsp:70390:1.3.0.0;Parent=scaffold236|size180277:hit:35297:1.3.0.0;Target=species:genome_5_4290|genus:Unspecified 1 458 +
scaffold236|size180277	repeatmasker	match	130047	130864	3715	+	.	ID=scaffold236|size180277:hit:35298:1.3.0.0;Name=species:genome_2_13625|genus:Unspecified;Target=species:genome_2_13625|genus:Unspecified 1 505 +
scaffold236|size180277	repeatmasker	match_part	130047	130864	3715	+	.	ID=scaffold236|size180277:hsp:70391:1.3.0.0;Parent=scaffold236|size180277:hit:35298:1.3.0.0;Target=species:genome_2_13625|genus:Unspecified 1 505 +
scaffold236|size180277	repeatmasker	match	130915	131333	1794	+	.	ID=scaffold236|size180277:hit:35299:1.3.0.0;Name=species:rnd-4_family-32|genus:Unknown;Target=species:rnd-4_family-32|genus:Unknown 1 409 +
scaffold236|size180277	repeatmasker	match_part	130915	131333	1794	+	.	ID=scaffold236|size180277:hsp:70392:1.3.0.0;Parent=scaffold236|size180277:hit:35299:1.3.0.0;Target=species:rnd-4_family-32|genus:Unknown 1 409 +
scaffold236|size180277	repeatmasker	match	132693	132943	1559	+	.	ID=scaffold236|size180277:hit:35300:1.3.0.0;Name=species:genome_1_8676|genus:Unspecified;Target=species:genome_1_8676|genus:Unspecified 11 267 +
scaffold236|size180277	repeatmasker	match_part	132693	132943	1559	+	.	ID=scaffold236|size180277:hsp:70393:1.3.0.0;Parent=scaffold236|size180277:hit:35300:1.3.0.0;Target=species:genome_1_8676|genus:Unspecified 11 267 +
scaffold236|size180277	repeatmasker	match	136531	136882	725	+	.	ID=scaffold236|size180277:hit:35301:1.3.0.0;Name=species:rnd-5_family-2623|genus:Unknown;Target=species:rnd-5_family-2623|genus:Unknown 1 346 +
scaffold236|size180277	repeatmasker	match_part	136531	136882	725	+	.	ID=scaffold236|size180277:hsp:70394:1.3.0.0;Parent=scaffold236|size180277:hit:35301:1.3.0.0;Target=species:rnd-5_family-2623|genus:Unknown 1 346 +
scaffold236|size180277	repeatmasker	match	136924	137097	662	+	.	ID=scaffold236|size180277:hit:35302:1.3.0.0;Name=species:rnd-1_family-365|genus:Unknown;Target=species:rnd-1_family-365|genus:Unknown 3 196 +
scaffold236|size180277	repeatmasker	match_part	136924	137097	662	+	.	ID=scaffold236|size180277:hsp:70395:1.3.0.0;Parent=scaffold236|size180277:hit:35302:1.3.0.0;Target=species:rnd-1_family-365|genus:Unknown 3 196 +
scaffold236|size180277	repeatmasker	match	137599	139186	2950	+	.	ID=scaffold236|size180277:hit:35303:1.3.0.0;Name=species:genome_10_22330|genus:Unspecified;Target=species:genome_10_22330|genus:Unspecified 1 640 +
scaffold236|size180277	repeatmasker	match_part	137599	139186	2950	+	.	ID=scaffold236|size180277:hsp:70396:1.3.0.0;Parent=scaffold236|size180277:hit:35303:1.3.0.0;Target=species:genome_10_22330|genus:Unspecified 1 640 +
scaffold236|size180277	repeatmasker	match	139523	139910	734	+	.	ID=scaffold236|size180277:hit:35304:1.3.0.0;Name=species:rnd-5_family-1816|genus:Unknown;Target=species:rnd-5_family-1816|genus:Unknown 174 644 +
scaffold236|size180277	repeatmasker	match_part	139523	139910	734	+	.	ID=scaffold236|size180277:hsp:70397:1.3.0.0;Parent=scaffold236|size180277:hit:35304:1.3.0.0;Target=species:rnd-5_family-1816|genus:Unknown 174 644 +
scaffold236|size180277	repeatmasker	match	140641	141832	1673	+	.	ID=scaffold236|size180277:hit:35305:1.3.0.0;Name=species:rnd-1_family-1290|genus:Unknown;Target=species:rnd-1_family-1290|genus:Unknown 47 756 +
scaffold236|size180277	repeatmasker	match_part	140641	141832	1673	+	.	ID=scaffold236|size180277:hsp:70398:1.3.0.0;Parent=scaffold236|size180277:hit:35305:1.3.0.0;Target=species:rnd-1_family-1290|genus:Unknown 47 756 +
scaffold236|size180277	repeatmasker	match	141965	144833	1267	+	.	ID=scaffold236|size180277:hit:35306:1.3.0.0;Name=species:rnd-1_family-1264|genus:Unknown;Target=species:rnd-1_family-1264|genus:Unknown 14 1391 +
scaffold236|size180277	repeatmasker	match_part	141965	144833	1267	+	.	ID=scaffold236|size180277:hsp:70399:1.3.0.0;Parent=scaffold236|size180277:hit:35306:1.3.0.0;Target=species:rnd-1_family-1264|genus:Unknown 14 1391 +
scaffold236|size180277	repeatmasker	match	144980	145314	475	+	.	ID=scaffold236|size180277:hit:35307:1.3.0.0;Name=species:rnd-1_family-638|genus:Unknown;Target=species:rnd-1_family-638|genus:Unknown 2 357 +
scaffold236|size180277	repeatmasker	match_part	144980	145314	475	+	.	ID=scaffold236|size180277:hsp:70400:1.3.0.0;Parent=scaffold236|size180277:hit:35307:1.3.0.0;Target=species:rnd-1_family-638|genus:Unknown 2 357 +
scaffold236|size180277	repeatmasker	match	145400	145577	546	+	.	ID=scaffold236|size180277:hit:35308:1.3.0.0;Name=species:rnd-1_family-365|genus:Unknown;Target=species:rnd-1_family-365|genus:Unknown 1 197 +
scaffold236|size180277	repeatmasker	match_part	145400	145577	546	+	.	ID=scaffold236|size180277:hsp:70401:1.3.0.0;Parent=scaffold236|size180277:hit:35308:1.3.0.0;Target=species:rnd-1_family-365|genus:Unknown 1 197 +
scaffold236|size180277	repeatmasker	match	145720	146507	953	+	.	ID=scaffold236|size180277:hit:35309:1.3.0.0;Name=species:rnd-3_family-259|genus:Unknown;Target=species:rnd-3_family-259|genus:Unknown 227 637 +
scaffold236|size180277	repeatmasker	match_part	145720	146507	953	+	.	ID=scaffold236|size180277:hsp:70402:1.3.0.0;Parent=scaffold236|size180277:hit:35309:1.3.0.0;Target=species:rnd-3_family-259|genus:Unknown 227 637 +
scaffold236|size180277	repeatmasker	match	146772	146924	513	+	.	ID=scaffold236|size180277:hit:35310:1.3.0.0;Name=species:rnd-1_family-638|genus:Unknown;Target=species:rnd-1_family-638|genus:Unknown 348 501 +
scaffold236|size180277	repeatmasker	match_part	146772	146924	513	+	.	ID=scaffold236|size180277:hsp:70403:1.3.0.0;Parent=scaffold236|size180277:hit:35310:1.3.0.0;Target=species:rnd-1_family-638|genus:Unknown 348 501 +
scaffold236|size180277	repeatmasker	match	147409	147602	562	+	.	ID=scaffold236|size180277:hit:35311:1.3.0.0;Name=species:rnd-1_family-630|genus:DNA%252FGinger;Target=species:rnd-1_family-630|genus:DNA%252FGinger 1 201 +
scaffold236|size180277	repeatmasker	match_part	147409	147602	562	+	.	ID=scaffold236|size180277:hsp:70404:1.3.0.0;Parent=scaffold236|size180277:hit:35311:1.3.0.0;Target=species:rnd-1_family-630|genus:DNA%25252FGinger 1 201 +
scaffold236|size180277	repeatmasker	match	149502	151751	3816	+	.	ID=scaffold236|size180277:hit:35312:1.3.0.0;Name=species:genome_9_21658|genus:Unspecified;Target=species:genome_9_21658|genus:Unspecified 1 765 +
scaffold236|size180277	repeatmasker	match_part	149502	151751	3816	+	.	ID=scaffold236|size180277:hsp:70405:1.3.0.0;Parent=scaffold236|size180277:hit:35312:1.3.0.0;Target=species:genome_9_21658|genus:Unspecified 1 765 +
scaffold236|size180277	repeatmasker	match	151801	151903	331	+	.	ID=scaffold236|size180277:hit:35313:1.3.0.0;Name=species:rnd-5_family-230|genus:Unknown;Target=species:rnd-5_family-230|genus:Unknown 75 174 +
scaffold236|size180277	repeatmasker	match_part	151801	151903	331	+	.	ID=scaffold236|size180277:hsp:70406:1.3.0.0;Parent=scaffold236|size180277:hit:35313:1.3.0.0;Target=species:rnd-5_family-230|genus:Unknown 75 174 +
scaffold236|size180277	repeatmasker	match	155909	156580	1438	+	.	ID=scaffold236|size180277:hit:35314:1.3.0.0;Name=species:genome_7_21796|genus:Unspecified;Target=species:genome_7_21796|genus:Unspecified 228 704 +
scaffold236|size180277	repeatmasker	match_part	155909	156580	1438	+	.	ID=scaffold236|size180277:hsp:70407:1.3.0.0;Parent=scaffold236|size180277:hit:35314:1.3.0.0;Target=species:genome_7_21796|genus:Unspecified 228 704 +
scaffold236|size180277	repeatmasker	match	156749	156836	252	+	.	ID=scaffold236|size180277:hit:35315:1.3.0.0;Name=species:rnd-1_family-400|genus:Unknown;Target=species:rnd-1_family-400|genus:Unknown 5 93 +
scaffold236|size180277	repeatmasker	match_part	156749	156836	252	+	.	ID=scaffold236|size180277:hsp:70408:1.3.0.0;Parent=scaffold236|size180277:hit:35315:1.3.0.0;Target=species:rnd-1_family-400|genus:Unknown 5 93 +
scaffold236|size180277	repeatmasker	match	157223	157733	700	+	.	ID=scaffold236|size180277:hit:35316:1.3.0.0;Name=species:rnd-1_family-207|genus:DNA%252FTcMar-Tc2;Target=species:rnd-1_family-207|genus:DNA%252FTcMar-Tc2 18 520 +
scaffold236|size180277	repeatmasker	match_part	157223	157733	700	+	.	ID=scaffold236|size180277:hsp:70409:1.3.0.0;Parent=scaffold236|size180277:hit:35316:1.3.0.0;Target=species:rnd-1_family-207|genus:DNA%25252FTcMar-Tc2 18 520 +
scaffold236|size180277	repeatmasker	match	158350	158564	1161	+	.	ID=scaffold236|size180277:hit:35317:1.3.0.0;Name=species:genome_7_21796|genus:Unspecified;Target=species:genome_7_21796|genus:Unspecified 10 223 +
scaffold236|size180277	repeatmasker	match_part	158350	158564	1161	+	.	ID=scaffold236|size180277:hsp:70410:1.3.0.0;Parent=scaffold236|size180277:hit:35317:1.3.0.0;Target=species:genome_7_21796|genus:Unspecified 10 223 +
scaffold236|size180277	repeatmasker	match	158636	158682	259	+	.	ID=scaffold236|size180277:hit:35318:1.3.0.0;Name=species:rnd-5_family-1301|genus:Unknown;Target=species:rnd-5_family-1301|genus:Unknown 255 301 +
scaffold236|size180277	repeatmasker	match_part	158636	158682	259	+	.	ID=scaffold236|size180277:hsp:70411:1.3.0.0;Parent=scaffold236|size180277:hit:35318:1.3.0.0;Target=species:rnd-5_family-1301|genus:Unknown 255 301 +
scaffold236|size180277	repeatmasker	match	158855	158910	362	+	.	ID=scaffold236|size180277:hit:35319:1.3.0.0;Name=species:genome_2_13490|genus:Unspecified;Target=species:genome_2_13490|genus:Unspecified 1 58 +
scaffold236|size180277	repeatmasker	match_part	158855	158910	362	+	.	ID=scaffold236|size180277:hsp:70412:1.3.0.0;Parent=scaffold236|size180277:hit:35319:1.3.0.0;Target=species:genome_2_13490|genus:Unspecified 1 58 +
scaffold236|size180277	repeatmasker	match	159335	159442	405	+	.	ID=scaffold236|size180277:hit:35320:1.3.0.0;Name=species:genome_2_13490|genus:Unspecified;Target=species:genome_2_13490|genus:Unspecified 1 57 +
scaffold236|size180277	repeatmasker	match_part	159335	159442	405	+	.	ID=scaffold236|size180277:hsp:70413:1.3.0.0;Parent=scaffold236|size180277:hit:35320:1.3.0.0;Target=species:genome_2_13490|genus:Unspecified 1 57 +
scaffold236|size180277	repeatmasker	match	163389	172084	27373	+	.	ID=scaffold236|size180277:hit:35321:1.3.0.0;Name=species:rnd-1_family-249|genus:RC%252FHelitron;Target=species:rnd-1_family-249|genus:RC%252FHelitron 963 4825 +
scaffold236|size180277	repeatmasker	match_part	163389	172084	27373	+	.	ID=scaffold236|size180277:hsp:70414:1.3.0.0;Parent=scaffold236|size180277:hit:35321:1.3.0.0;Target=species:rnd-1_family-249|genus:RC%25252FHelitron 963 4825 +
scaffold236|size180277	repeatmasker	match	172645	173271	3867	+	.	ID=scaffold236|size180277:hit:35322:1.3.0.0;Name=species:rnd-1_family-25|genus:Unknown;Target=species:rnd-1_family-25|genus:Unknown 1 484 +
scaffold236|size180277	repeatmasker	match_part	172645	173271	3867	+	.	ID=scaffold236|size180277:hsp:70415:1.3.0.0;Parent=scaffold236|size180277:hit:35322:1.3.0.0;Target=species:rnd-1_family-25|genus:Unknown 1 484 +
scaffold236|size180277	repeatmasker	match	173548	175891	9406	+	.	ID=scaffold236|size180277:hit:35323:1.3.0.0;Name=species:rnd-1_family-273|genus:RC%252FHelitron;Target=species:rnd-1_family-273|genus:RC%252FHelitron 2436 4850 +
scaffold236|size180277	repeatmasker	match_part	173548	175891	9406	+	.	ID=scaffold236|size180277:hsp:70416:1.3.0.0;Parent=scaffold236|size180277:hit:35323:1.3.0.0;Target=species:rnd-1_family-273|genus:RC%25252FHelitron 2436 4850 +
scaffold236|size180277	repeatmasker	match	176250	176419	579	+	.	ID=scaffold236|size180277:hit:35324:1.3.0.0;Name=species:rnd-1_family-273|genus:RC%252FHelitron;Target=species:rnd-1_family-273|genus:RC%252FHelitron 1722 1916 +
scaffold236|size180277	repeatmasker	match_part	176250	176419	579	+	.	ID=scaffold236|size180277:hsp:70417:1.3.0.0;Parent=scaffold236|size180277:hit:35324:1.3.0.0;Target=species:rnd-1_family-273|genus:RC%25252FHelitron 1722 1916 +
scaffold236|size180277	repeatmasker	match	176879	178734	5322	+	.	ID=scaffold236|size180277:hit:35325:1.3.0.0;Name=species:rnd-1_family-273|genus:RC%252FHelitron;Target=species:rnd-1_family-273|genus:RC%252FHelitron 1 1077 +
scaffold236|size180277	repeatmasker	match_part	176879	178734	5322	+	.	ID=scaffold236|size180277:hsp:70418:1.3.0.0;Parent=scaffold236|size180277:hit:35325:1.3.0.0;Target=species:rnd-1_family-273|genus:RC%25252FHelitron 1 1077 +
scaffold236|size180277	repeatmasker	match	179107	179229	502	+	.	ID=scaffold236|size180277:hit:35326:1.3.0.0;Name=species:rnd-1_family-285|genus:Unknown;Target=species:rnd-1_family-285|genus:Unknown 974 1088 +
scaffold236|size180277	repeatmasker	match_part	179107	179229	502	+	.	ID=scaffold236|size180277:hsp:70419:1.3.0.0;Parent=scaffold236|size180277:hit:35326:1.3.0.0;Target=species:rnd-1_family-285|genus:Unknown 974 1088 +
scaffold236|size180277	repeatmasker	match	179435	179716	605	+	.	ID=scaffold236|size180277:hit:35327:1.3.0.0;Name=species:rnd-1_family-116|genus:Unknown;Target=species:rnd-1_family-116|genus:Unknown 155 392 +
scaffold236|size180277	repeatmasker	match_part	179435	179716	605	+	.	ID=scaffold236|size180277:hsp:70420:1.3.0.0;Parent=scaffold236|size180277:hit:35327:1.3.0.0;Target=species:rnd-1_family-116|genus:Unknown 155 392 +
scaffold236|size180277	repeatmasker	match	179780	180333	2247	+	.	ID=scaffold236|size180277:hit:35328:1.3.0.0;Name=species:rnd-1_family-116|genus:Unknown;Target=species:rnd-1_family-116|genus:Unknown 394 949 +
scaffold236|size180277	repeatmasker	match_part	179780	180333	2247	+	.	ID=scaffold236|size180277:hsp:70421:1.3.0.0;Parent=scaffold236|size180277:hit:35328:1.3.0.0;Target=species:rnd-1_family-116|genus:Unknown 394 949 +
###
scaffold236|size180277	blastx	protein_match	1441	1581	180	-	.	ID=scaffold236|size180277:hit:35329:3.12.0.0;Name=jgi|Thaoce1|81987|rna6324;score=180
scaffold236|size180277	blastx	match_part	1441	1581	180	-	.	ID=scaffold236|size180277:hsp:70422:3.12.0.0;Parent=scaffold236|size180277:hit:35329:3.12.0.0;Target=jgi|Thaoce1|81987|rna6324 11 57 +;Gap=M141
scaffold236|size180277	blastx	protein_match	5943	6639	155	+	.	ID=scaffold236|size180277:hit:35330:3.12.0.0;Name=jgi|Thaoce1|101049|rna6894;score=155
scaffold236|size180277	blastx	match_part	5943	6128	155	+	.	ID=scaffold236|size180277:hsp:70423:3.12.0.0;Parent=scaffold236|size180277:hit:35330:3.12.0.0;Target=jgi|Thaoce1|101049|rna6894 51 110 +;Gap=M186
scaffold236|size180277	blastx	match_part	6286	6639	187	+	.	ID=scaffold236|size180277:hsp:70424:3.12.0.0;Parent=scaffold236|size180277:hit:35330:3.12.0.0;Target=jgi|Thaoce1|101049|rna6894 135 245 +;Gap=M354
scaffold236|size180277	blastx	protein_match	7444	7853	138	-	.	ID=scaffold236|size180277:hit:35331:3.12.0.0;Name=jgi|Fracy1|271380|estExt_fgenesh2_kg.C_230066;score=138
scaffold236|size180277	blastx	match_part	7560	7853	194	-	.	ID=scaffold236|size180277:hsp:70425:3.12.0.0;Parent=scaffold236|size180277:hit:35331:3.12.0.0;Target=jgi|Fracy1|271380|estExt_fgenesh2_kg.C_230066 57 155 +;Gap=M294
scaffold236|size180277	blastx	match_part	7444	7563	138	-	.	ID=scaffold236|size180277:hsp:70426:3.12.0.0;Parent=scaffold236|size180277:hit:35331:3.12.0.0;Target=jgi|Fracy1|271380|estExt_fgenesh2_kg.C_230066 155 194 +;Gap=M120
scaffold236|size180277	blastx	protein_match	7444	7853	138	-	.	ID=scaffold236|size180277:hit:35332:3.12.0.0;Name=jgi|Fracy1|271380|estExt_fgenesh2_kg.C_230066;score=138
scaffold236|size180277	blastx	match_part	7560	7853	194	-	.	ID=scaffold236|size180277:hsp:70427:3.12.0.0;Parent=scaffold236|size180277:hit:35332:3.12.0.0;Target=jgi|Fracy1|271380|estExt_fgenesh2_kg.C_230066 57 155 +;Gap=M294
scaffold236|size180277	blastx	match_part	7444	7563	138	-	.	ID=scaffold236|size180277:hsp:70428:3.12.0.0;Parent=scaffold236|size180277:hit:35332:3.12.0.0;Target=jgi|Fracy1|271380|estExt_fgenesh2_kg.C_230066 155 194 +;Gap=M120
scaffold236|size180277	blastx	protein_match	7441	9115	107	-	.	ID=scaffold236|size180277:hit:35333:3.12.0.0;Name=jgi|Thaoce1|101048|rna6893;score=107
scaffold236|size180277	blastx	match_part	8927	9115	117	-	.	ID=scaffold236|size180277:hsp:70429:3.12.0.0;Parent=scaffold236|size180277:hit:35333:3.12.0.0;Target=jgi|Thaoce1|101048|rna6893 9 70 +;Gap=M189
scaffold236|size180277	blastx	match_part	8698	8928	111	-	.	ID=scaffold236|size180277:hsp:70430:3.12.0.0;Parent=scaffold236|size180277:hit:35333:3.12.0.0;Target=jgi|Thaoce1|101048|rna6893 70 142 +;Gap=M231
scaffold236|size180277	blastx	match_part	7560	8591	642	-	.	ID=scaffold236|size180277:hsp:70431:3.12.0.0;Parent=scaffold236|size180277:hit:35333:3.12.0.0;Target=jgi|Thaoce1|101048|rna6893 179 518 +;Gap=M1032
scaffold236|size180277	blastx	match_part	8021	8152	124	-	.	ID=scaffold236|size180277:hsp:70432:3.12.0.0;Parent=scaffold236|size180277:hit:35333:3.12.0.0;Target=jgi|Thaoce1|101048|rna6893 332 375 +;Gap=M132
scaffold236|size180277	blastx	match_part	7441	7566	107	-	.	ID=scaffold236|size180277:hsp:70433:3.12.0.0;Parent=scaffold236|size180277:hit:35333:3.12.0.0;Target=jgi|Thaoce1|101048|rna6893 517 558 +;Gap=M126
scaffold236|size180277	blastx	protein_match	7444	7853	138	-	.	ID=scaffold236|size180277:hit:35334:3.12.0.0;Name=jgi|Fracy1|271380|estExt_fgenesh2_kg.C_230066;score=138
scaffold236|size180277	blastx	match_part	7560	7853	194	-	.	ID=scaffold236|size180277:hsp:70434:3.12.0.0;Parent=scaffold236|size180277:hit:35334:3.12.0.0;Target=jgi|Fracy1|271380|estExt_fgenesh2_kg.C_230066 57 155 +;Gap=M294
scaffold236|size180277	blastx	match_part	7444	7563	138	-	.	ID=scaffold236|size180277:hsp:70435:3.12.0.0;Parent=scaffold236|size180277:hit:35334:3.12.0.0;Target=jgi|Fracy1|271380|estExt_fgenesh2_kg.C_230066 155 194 +;Gap=M120
scaffold236|size180277	blastx	protein_match	6834	9046	163	-	.	ID=scaffold236|size180277:hit:35335:3.12.0.0;Name=jgi|Thaps3|1650|fgenesh1_pg.C_chr_1000784;score=163
scaffold236|size180277	blastx	match_part	8930	9046	155	-	.	ID=scaffold236|size180277:hsp:70436:3.12.0.0;Parent=scaffold236|size180277:hit:35335:3.12.0.0;Target=jgi|Thaps3|1650|fgenesh1_pg.C_chr_1000784 122 160 +;Gap=M117
scaffold236|size180277	blastx	match_part	8698	8904	136	-	.	ID=scaffold236|size180277:hsp:70437:3.12.0.0;Parent=scaffold236|size180277:hit:35335:3.12.0.0;Target=jgi|Thaps3|1650|fgenesh1_pg.C_chr_1000784 176 240 +;Gap=M207
scaffold236|size180277	blastx	match_part	7560	8873	832	-	.	ID=scaffold236|size180277:hsp:70438:3.12.0.0;Parent=scaffold236|size180277:hit:35335:3.12.0.0;Target=jgi|Thaps3|1650|fgenesh1_pg.C_chr_1000784 187 620 +;Gap=M1314
scaffold236|size180277	blastx	match_part	8021	8698	226	-	.	ID=scaffold236|size180277:hsp:70439:3.12.0.0;Parent=scaffold236|size180277:hit:35335:3.12.0.0;Target=jgi|Thaps3|1650|fgenesh1_pg.C_chr_1000784 241 468 +;Gap=M678
scaffold236|size180277	blastx	match_part	7453	7563	171	-	.	ID=scaffold236|size180277:hsp:70440:3.12.0.0;Parent=scaffold236|size180277:hit:35335:3.12.0.0;Target=jgi|Thaps3|1650|fgenesh1_pg.C_chr_1000784 620 656 +;Gap=M111
scaffold236|size180277	blastx	match_part	7076	7465	301	-	.	ID=scaffold236|size180277:hsp:70441:3.12.0.0;Parent=scaffold236|size180277:hit:35335:3.12.0.0;Target=jgi|Thaps3|1650|fgenesh1_pg.C_chr_1000784 653 786 +;Gap=M390
scaffold236|size180277	blastx	match_part	6834	7040	163	-	.	ID=scaffold236|size180277:hsp:70442:3.12.0.0;Parent=scaffold236|size180277:hit:35335:3.12.0.0;Target=jgi|Thaps3|1650|fgenesh1_pg.C_chr_1000784 774 851 +;Gap=M207
scaffold236|size180277	blastx	protein_match	15070	15831	629	+	.	ID=scaffold236|size180277:hit:35336:3.12.0.0;Name=jgi|Fracy1|186096|e_gw1.6.885.1;score=629
scaffold236|size180277	blastx	match_part	15070	15831	629	+	.	ID=scaffold236|size180277:hsp:70443:3.12.0.0;Parent=scaffold236|size180277:hit:35336:3.12.0.0;Target=jgi|Fracy1|186096|e_gw1.6.885.1 3 198 +;Gap=M762
scaffold236|size180277	blastx	protein_match	15379	15831	324	+	.	ID=scaffold236|size180277:hit:35337:3.12.0.0;Name=jgi|Phatr2|43152|estExt_fgenesh1_pg.C_chr_10905;score=324
scaffold236|size180277	blastx	match_part	15379	15831	324	+	.	ID=scaffold236|size180277:hsp:70444:3.12.0.0;Parent=scaffold236|size180277:hit:35337:3.12.0.0;Target=jgi|Phatr2|43152|estExt_fgenesh1_pg.C_chr_10905 30 164 +;Gap=M453
scaffold236|size180277	blastx	protein_match	15379	15831	289	+	.	ID=scaffold236|size180277:hit:35338:3.12.0.0;Name=jgi|Fracy1|225156|fgenesh2_pm.5_%2523_47;score=289
scaffold236|size180277	blastx	match_part	15379	15831	289	+	.	ID=scaffold236|size180277:hsp:70445:3.12.0.0;Parent=scaffold236|size180277:hit:35338:3.12.0.0;Target=jgi|Fracy1|225156|fgenesh2_pm.5_%252523_47 37 173 +;Gap=M453
scaffold236|size180277	blastx	protein_match	15376	15753	243	+	.	ID=scaffold236|size180277:hit:35339:3.12.0.0;Name=jgi|Fracy1|223174|fgenesh2_pm.1_%2523_46;score=243
scaffold236|size180277	blastx	match_part	15376	15753	243	+	.	ID=scaffold236|size180277:hsp:70446:3.12.0.0;Parent=scaffold236|size180277:hit:35339:3.12.0.0;Target=jgi|Fracy1|223174|fgenesh2_pm.1_%252523_46 41 171 +;Gap=M378
scaffold236|size180277	blastx	protein_match	15322	15831	362	+	.	ID=scaffold236|size180277:hit:35340:3.12.0.0;Name=jgi|Fracy1|193884|e_gw1.19.141.1;score=362
scaffold236|size180277	blastx	match_part	15322	15831	362	+	.	ID=scaffold236|size180277:hsp:70447:3.12.0.0;Parent=scaffold236|size180277:hit:35340:3.12.0.0;Target=jgi|Fracy1|193884|e_gw1.19.141.1 16 170 +;Gap=M510
scaffold236|size180277	blastx	protein_match	15376	15792	304	+	.	ID=scaffold236|size180277:hit:35341:3.12.0.0;Name=jgi|Fracy1|271442|estExt_fgenesh2_kg.C_240029;score=304
scaffold236|size180277	blastx	match_part	15376	15792	304	+	.	ID=scaffold236|size180277:hsp:70448:3.12.0.0;Parent=scaffold236|size180277:hit:35341:3.12.0.0;Target=jgi|Fracy1|271442|estExt_fgenesh2_kg.C_240029 29 154 +;Gap=M417
scaffold236|size180277	blastx	protein_match	15376	15792	304	+	.	ID=scaffold236|size180277:hit:35342:3.12.0.0;Name=jgi|Fracy1|271442|estExt_fgenesh2_kg.C_240029;score=304
scaffold236|size180277	blastx	match_part	15376	15792	304	+	.	ID=scaffold236|size180277:hsp:70449:3.12.0.0;Parent=scaffold236|size180277:hit:35342:3.12.0.0;Target=jgi|Fracy1|271442|estExt_fgenesh2_kg.C_240029 29 154 +;Gap=M417
scaffold236|size180277	blastx	protein_match	15379	15831	289	+	.	ID=scaffold236|size180277:hit:35343:3.12.0.0;Name=jgi|Fracy1|225156|fgenesh2_pm.5_%2523_47;score=289
scaffold236|size180277	blastx	match_part	15379	15831	289	+	.	ID=scaffold236|size180277:hsp:70450:3.12.0.0;Parent=scaffold236|size180277:hit:35343:3.12.0.0;Target=jgi|Fracy1|225156|fgenesh2_pm.5_%252523_47 37 173 +;Gap=M453
scaffold236|size180277	blastx	protein_match	15376	15831	276	+	.	ID=scaffold236|size180277:hit:35344:3.12.0.0;Name=jgi|Fracy1|183665|e_gw1.4.726.1;score=276
scaffold236|size180277	blastx	match_part	15376	15831	276	+	.	ID=scaffold236|size180277:hsp:70451:3.12.0.0;Parent=scaffold236|size180277:hit:35344:3.12.0.0;Target=jgi|Fracy1|183665|e_gw1.4.726.1 50 186 +;Gap=M456
scaffold236|size180277	blastx	protein_match	15070	15684	486	+	.	ID=scaffold236|size180277:hit:35345:3.12.0.0;Name=jgi|Fracy1|253176|fgenesh2_pg.46_%2523_22;score=486
scaffold236|size180277	blastx	match_part	15070	15684	486	+	.	ID=scaffold236|size180277:hsp:70452:3.12.0.0;Parent=scaffold236|size180277:hit:35345:3.12.0.0;Target=jgi|Fracy1|253176|fgenesh2_pg.46_%252523_22 3 154 +;Gap=M615
scaffold236|size180277	blastx	protein_match	15322	15831	362	+	.	ID=scaffold236|size180277:hit:35346:3.12.0.0;Name=jgi|Fracy1|193884|e_gw1.19.141.1;score=362
scaffold236|size180277	blastx	match_part	15322	15831	362	+	.	ID=scaffold236|size180277:hsp:70453:3.12.0.0;Parent=scaffold236|size180277:hit:35346:3.12.0.0;Target=jgi|Fracy1|193884|e_gw1.19.141.1 16 170 +;Gap=M510
scaffold236|size180277	blastx	protein_match	15379	15837	319	+	.	ID=scaffold236|size180277:hit:35347:3.12.0.0;Name=jgi|Fracy1|181930|e_gw1.3.193.1;score=319
scaffold236|size180277	blastx	match_part	15379	15837	319	+	.	ID=scaffold236|size180277:hsp:70454:3.12.0.0;Parent=scaffold236|size180277:hit:35347:3.12.0.0;Target=jgi|Fracy1|181930|e_gw1.3.193.1 47 194 +;Gap=M459
scaffold236|size180277	blastx	protein_match	15376	15792	304	+	.	ID=scaffold236|size180277:hit:35348:3.12.0.0;Name=jgi|Fracy1|271757|estExt_fgenesh2_kg.C_280087;score=304
scaffold236|size180277	blastx	match_part	15376	15792	304	+	.	ID=scaffold236|size180277:hsp:70455:3.12.0.0;Parent=scaffold236|size180277:hit:35348:3.12.0.0;Target=jgi|Fracy1|271757|estExt_fgenesh2_kg.C_280087 29 154 +;Gap=M417
scaffold236|size180277	blastx	protein_match	15376	15792	304	+	.	ID=scaffold236|size180277:hit:35349:3.12.0.0;Name=jgi|Fracy1|271757|estExt_fgenesh2_kg.C_280087;score=304
scaffold236|size180277	blastx	match_part	15376	15792	304	+	.	ID=scaffold236|size180277:hsp:70456:3.12.0.0;Parent=scaffold236|size180277:hit:35349:3.12.0.0;Target=jgi|Fracy1|271757|estExt_fgenesh2_kg.C_280087 29 154 +;Gap=M417
scaffold236|size180277	blastx	protein_match	15376	15831	296	+	.	ID=scaffold236|size180277:hit:35350:3.12.0.0;Name=jgi|Phatr2|44585|estExt_fgenesh1_pg.C_chr_40402;score=296
scaffold236|size180277	blastx	match_part	15376	15831	296	+	.	ID=scaffold236|size180277:hsp:70457:3.12.0.0;Parent=scaffold236|size180277:hit:35350:3.12.0.0;Target=jgi|Phatr2|44585|estExt_fgenesh1_pg.C_chr_40402 29 164 +;Gap=M456
scaffold236|size180277	blastx	protein_match	15376	15762	287	+	.	ID=scaffold236|size180277:hit:35351:3.12.0.0;Name=jgi|Fracy1|177348|estExt_Genewise1.C_1090037;score=287
scaffold236|size180277	blastx	match_part	15376	15762	287	+	.	ID=scaffold236|size180277:hsp:70458:3.12.0.0;Parent=scaffold236|size180277:hit:35351:3.12.0.0;Target=jgi|Fracy1|177348|estExt_Genewise1.C_1090037 61 177 +;Gap=M387
scaffold236|size180277	blastx	protein_match	15376	15828	285	+	.	ID=scaffold236|size180277:hit:35352:3.12.0.0;Name=jgi|Phatr2|10571|e_gw1.3.370.1;score=285
scaffold236|size180277	blastx	match_part	15376	15828	285	+	.	ID=scaffold236|size180277:hsp:70459:3.12.0.0;Parent=scaffold236|size180277:hit:35352:3.12.0.0;Target=jgi|Phatr2|10571|e_gw1.3.370.1 42 184 +;Gap=M453
scaffold236|size180277	blastx	protein_match	15376	15831	276	+	.	ID=scaffold236|size180277:hit:35353:3.12.0.0;Name=jgi|Fracy1|183665|e_gw1.4.726.1;score=276
scaffold236|size180277	blastx	match_part	15376	15831	276	+	.	ID=scaffold236|size180277:hsp:70460:3.12.0.0;Parent=scaffold236|size180277:hit:35353:3.12.0.0;Target=jgi|Fracy1|183665|e_gw1.4.726.1 50 186 +;Gap=M456
scaffold236|size180277	blastx	protein_match	15376	15831	251	+	.	ID=scaffold236|size180277:hit:35354:3.12.0.0;Name=jgi|Thaoce1|82765|rna11861;score=251
scaffold236|size180277	blastx	match_part	15376	15831	251	+	.	ID=scaffold236|size180277:hsp:70461:3.12.0.0;Parent=scaffold236|size180277:hit:35354:3.12.0.0;Target=jgi|Thaoce1|82765|rna11861 46 172 +;Gap=M456
scaffold236|size180277	blastx	protein_match	15070	15831	527	+	.	ID=scaffold236|size180277:hit:35355:3.12.0.0;Name=jgi|Thaoce1|84056|rna9501;score=527
scaffold236|size180277	blastx	match_part	15070	15831	527	+	.	ID=scaffold236|size180277:hsp:70462:3.12.0.0;Parent=scaffold236|size180277:hit:35355:3.12.0.0;Target=jgi|Thaoce1|84056|rna9501 3 184 +;Gap=M762
scaffold236|size180277	blastx	protein_match	15376	15831	363	+	.	ID=scaffold236|size180277:hit:35356:3.12.0.0;Name=jgi|Fracy1|264764|estExt_fgenesh2_pg.C_310027;score=363
scaffold236|size180277	blastx	match_part	15376	15831	363	+	.	ID=scaffold236|size180277:hsp:70463:3.12.0.0;Parent=scaffold236|size180277:hit:35356:3.12.0.0;Target=jgi|Fracy1|264764|estExt_fgenesh2_pg.C_310027 50 192 +;Gap=M456
scaffold236|size180277	blastx	protein_match	15376	15831	324	+	.	ID=scaffold236|size180277:hit:35357:3.12.0.0;Name=jgi|Phatr2|18274|estExt_gwp_gw1.C_chr_20336;score=324
scaffold236|size180277	blastx	match_part	15376	15831	324	+	.	ID=scaffold236|size180277:hsp:70464:3.12.0.0;Parent=scaffold236|size180277:hit:35357:3.12.0.0;Target=jgi|Phatr2|18274|estExt_gwp_gw1.C_chr_20336 30 172 +;Gap=M456
scaffold236|size180277	blastx	protein_match	15373	15831	306	+	.	ID=scaffold236|size180277:hit:35358:3.12.0.0;Name=jgi|Phatr2|11169|e_gw1.5.331.1;score=306
scaffold236|size180277	blastx	match_part	15373	15831	306	+	.	ID=scaffold236|size180277:hsp:70465:3.12.0.0;Parent=scaffold236|size180277:hit:35358:3.12.0.0;Target=jgi|Phatr2|11169|e_gw1.5.331.1 13 167 +;Gap=M459
scaffold236|size180277	blastx	protein_match	15379	15831	289	+	.	ID=scaffold236|size180277:hit:35359:3.12.0.0;Name=jgi|Fracy1|225156|fgenesh2_pm.5_%2523_47;score=289
scaffold236|size180277	blastx	match_part	15379	15831	289	+	.	ID=scaffold236|size180277:hsp:70466:3.12.0.0;Parent=scaffold236|size180277:hit:35359:3.12.0.0;Target=jgi|Fracy1|225156|fgenesh2_pm.5_%252523_47 37 173 +;Gap=M453
scaffold236|size180277	blastx	protein_match	15376	15762	287	+	.	ID=scaffold236|size180277:hit:35360:3.12.0.0;Name=jgi|Fracy1|267139|estExt_fgenesh2_kg.C_10119;score=287
scaffold236|size180277	blastx	match_part	15376	15762	287	+	.	ID=scaffold236|size180277:hsp:70467:3.12.0.0;Parent=scaffold236|size180277:hit:35360:3.12.0.0;Target=jgi|Fracy1|267139|estExt_fgenesh2_kg.C_10119 61 177 +;Gap=M387
scaffold236|size180277	blastx	protein_match	15379	15831	227	+	.	ID=scaffold236|size180277:hit:35361:3.12.0.0;Name=jgi|Thaoce1|102878|rna18410;score=227
scaffold236|size180277	blastx	match_part	15379	15831	227	+	.	ID=scaffold236|size180277:hsp:70468:3.12.0.0;Parent=scaffold236|size180277:hit:35361:3.12.0.0;Target=jgi|Thaoce1|102878|rna18410 42 172 +;Gap=M453
scaffold236|size180277	blastx	protein_match	15376	15831	764	+	.	ID=scaffold236|size180277:hit:35362:3.12.0.0;Name=jgi|Thaps3|31598|e_gw1.1.679.1;score=764
scaffold236|size180277	blastx	match_part	15376	15831	764	+	.	ID=scaffold236|size180277:hsp:70469:3.12.0.0;Parent=scaffold236|size180277:hit:35362:3.12.0.0;Target=jgi|Thaps3|31598|e_gw1.1.679.1 13 164 +;Gap=M456
scaffold236|size180277	blastx	protein_match	15331	15831	327	+	.	ID=scaffold236|size180277:hit:35363:3.12.0.0;Name=jgi|Fracy1|224247|fgenesh2_pm.2_%2523_397;score=327
scaffold236|size180277	blastx	match_part	15331	15831	327	+	.	ID=scaffold236|size180277:hsp:70470:3.12.0.0;Parent=scaffold236|size180277:hit:35363:3.12.0.0;Target=jgi|Fracy1|224247|fgenesh2_pm.2_%252523_397 11 164 +;Gap=M501
scaffold236|size180277	blastx	protein_match	15331	15831	327	+	.	ID=scaffold236|size180277:hit:35364:3.12.0.0;Name=jgi|Fracy1|224247|fgenesh2_pm.2_%2523_397;score=327
scaffold236|size180277	blastx	match_part	15331	15831	327	+	.	ID=scaffold236|size180277:hsp:70471:3.12.0.0;Parent=scaffold236|size180277:hit:35364:3.12.0.0;Target=jgi|Fracy1|224247|fgenesh2_pm.2_%252523_397 11 164 +;Gap=M501
scaffold236|size180277	blastx	protein_match	15379	15837	319	+	.	ID=scaffold236|size180277:hit:35365:3.12.0.0;Name=jgi|Fracy1|181930|e_gw1.3.193.1;score=319
scaffold236|size180277	blastx	match_part	15379	15837	319	+	.	ID=scaffold236|size180277:hsp:70472:3.12.0.0;Parent=scaffold236|size180277:hit:35365:3.12.0.0;Target=jgi|Fracy1|181930|e_gw1.3.193.1 47 194 +;Gap=M459
scaffold236|size180277	blastx	protein_match	15376	15831	305	+	.	ID=scaffold236|size180277:hit:35366:3.12.0.0;Name=jgi|Thaps3|37920|e_gw1.17.130.1;score=305
scaffold236|size180277	blastx	match_part	15376	15831	305	+	.	ID=scaffold236|size180277:hsp:70473:3.12.0.0;Parent=scaffold236|size180277:hit:35366:3.12.0.0;Target=jgi|Thaps3|37920|e_gw1.17.130.1 31 173 +;Gap=M456
scaffold236|size180277	blastx	protein_match	15376	15762	287	+	.	ID=scaffold236|size180277:hit:35367:3.12.0.0;Name=jgi|Fracy1|267139|estExt_fgenesh2_kg.C_10119;score=287
scaffold236|size180277	blastx	match_part	15376	15762	287	+	.	ID=scaffold236|size180277:hsp:70474:3.12.0.0;Parent=scaffold236|size180277:hit:35367:3.12.0.0;Target=jgi|Fracy1|267139|estExt_fgenesh2_kg.C_10119 61 177 +;Gap=M387
scaffold236|size180277	blastx	protein_match	15376	15831	341	+	.	ID=scaffold236|size180277:hit:35368:3.12.0.0;Name=jgi|Thaps3|29244|estExt_Genewise1.C_chr_80310;score=341
scaffold236|size180277	blastx	match_part	15376	15831	341	+	.	ID=scaffold236|size180277:hsp:70475:3.12.0.0;Parent=scaffold236|size180277:hit:35368:3.12.0.0;Target=jgi|Thaps3|29244|estExt_Genewise1.C_chr_80310 53 195 +;Gap=M456
scaffold236|size180277	blastx	protein_match	15376	15825	335	+	.	ID=scaffold236|size180277:hit:35369:3.12.0.0;Name=jgi|Fracy1|190920|e_gw1.11.419.1;score=335
scaffold236|size180277	blastx	match_part	15376	15825	335	+	.	ID=scaffold236|size180277:hsp:70476:3.12.0.0;Parent=scaffold236|size180277:hit:35369:3.12.0.0;Target=jgi|Fracy1|190920|e_gw1.11.419.1 28 175 +;Gap=M450
scaffold236|size180277	blastx	protein_match	15376	15831	318	+	.	ID=scaffold236|size180277:hit:35370:3.12.0.0;Name=jgi|Thaps3|797|fgenesh1_pm.C_chr_18000001;score=318
scaffold236|size180277	blastx	match_part	15376	15831	318	+	.	ID=scaffold236|size180277:hsp:70477:3.12.0.0;Parent=scaffold236|size180277:hit:35370:3.12.0.0;Target=jgi|Thaps3|797|fgenesh1_pm.C_chr_18000001 18 158 +;Gap=M456
scaffold236|size180277	blastx	protein_match	15376	15825	290	+	.	ID=scaffold236|size180277:hit:35371:3.12.0.0;Name=jgi|Phatr2|9011|e_gw1.1.762.1;score=290
scaffold236|size180277	blastx	match_part	15376	15825	290	+	.	ID=scaffold236|size180277:hsp:70478:3.12.0.0;Parent=scaffold236|size180277:hit:35371:3.12.0.0;Target=jgi|Phatr2|9011|e_gw1.1.762.1 42 184 +;Gap=M450
scaffold236|size180277	blastx	protein_match	15379	15681	245	+	.	ID=scaffold236|size180277:hit:35372:3.12.0.0;Name=jgi|Thaoce1|86698|rna16731;score=245
scaffold236|size180277	blastx	match_part	15379	15681	245	+	.	ID=scaffold236|size180277:hsp:70479:3.12.0.0;Parent=scaffold236|size180277:hit:35372:3.12.0.0;Target=jgi|Thaoce1|86698|rna16731 36 134 +;Gap=M303
scaffold236|size180277	blastx	protein_match	15376	15831	245	+	.	ID=scaffold236|size180277:hit:35373:3.12.0.0;Name=jgi|Fracy1|271458|estExt_fgenesh2_kg.C_240045;score=245
scaffold236|size180277	blastx	match_part	15376	15831	245	+	.	ID=scaffold236|size180277:hsp:70480:3.12.0.0;Parent=scaffold236|size180277:hit:35373:3.12.0.0;Target=jgi|Fracy1|271458|estExt_fgenesh2_kg.C_240045 73 222 +;Gap=M456
scaffold236|size180277	blastx	protein_match	15379	15717	210	+	.	ID=scaffold236|size180277:hit:35374:3.12.0.0;Name=jgi|Fracy1|163041|gw1.11.651.1;score=210
scaffold236|size180277	blastx	match_part	15379	15717	210	+	.	ID=scaffold236|size180277:hsp:70481:3.12.0.0;Parent=scaffold236|size180277:hit:35374:3.12.0.0;Target=jgi|Fracy1|163041|gw1.11.651.1 25 149 +;Gap=M339
scaffold236|size180277	blastx	protein_match	15376	15831	363	+	.	ID=scaffold236|size180277:hit:35375:3.12.0.0;Name=jgi|Fracy1|264764|estExt_fgenesh2_pg.C_310027;score=363
scaffold236|size180277	blastx	match_part	15376	15831	363	+	.	ID=scaffold236|size180277:hsp:70482:3.12.0.0;Parent=scaffold236|size180277:hit:35375:3.12.0.0;Target=jgi|Fracy1|264764|estExt_fgenesh2_pg.C_310027 50 192 +;Gap=M456
scaffold236|size180277	blastx	protein_match	15376	15831	345	+	.	ID=scaffold236|size180277:hit:35376:3.12.0.0;Name=jgi|Phatr2|18458|estExt_gwp_gw1.C_chr_30046;score=345
scaffold236|size180277	blastx	match_part	15376	15831	345	+	.	ID=scaffold236|size180277:hsp:70483:3.12.0.0;Parent=scaffold236|size180277:hit:35376:3.12.0.0;Target=jgi|Phatr2|18458|estExt_gwp_gw1.C_chr_30046 52 194 +;Gap=M456
scaffold236|size180277	blastx	protein_match	15376	15825	335	+	.	ID=scaffold236|size180277:hit:35377:3.12.0.0;Name=jgi|Fracy1|190920|e_gw1.11.419.1;score=335
scaffold236|size180277	blastx	match_part	15376	15825	335	+	.	ID=scaffold236|size180277:hsp:70484:3.12.0.0;Parent=scaffold236|size180277:hit:35377:3.12.0.0;Target=jgi|Fracy1|190920|e_gw1.11.419.1 28 175 +;Gap=M450
scaffold236|size180277	blastx	protein_match	15376	15825	335	+	.	ID=scaffold236|size180277:hit:35378:3.12.0.0;Name=jgi|Fracy1|203078|e_gw1.83.90.1;score=335
scaffold236|size180277	blastx	match_part	15376	15825	335	+	.	ID=scaffold236|size180277:hsp:70485:3.12.0.0;Parent=scaffold236|size180277:hit:35378:3.12.0.0;Target=jgi|Fracy1|203078|e_gw1.83.90.1 28 175 +;Gap=M450
scaffold236|size180277	blastx	protein_match	15331	15831	327	+	.	ID=scaffold236|size180277:hit:35379:3.12.0.0;Name=jgi|Fracy1|224247|fgenesh2_pm.2_%2523_397;score=327
scaffold236|size180277	blastx	match_part	15331	15831	327	+	.	ID=scaffold236|size180277:hsp:70486:3.12.0.0;Parent=scaffold236|size180277:hit:35379:3.12.0.0;Target=jgi|Fracy1|224247|fgenesh2_pm.2_%252523_397 11 164 +;Gap=M501
scaffold236|size180277	blastx	protein_match	15376	15831	307	+	.	ID=scaffold236|size180277:hit:35380:3.12.0.0;Name=jgi|Thaps3|3878|fgenesh1_pg.C_chr_3000812;score=307
scaffold236|size180277	blastx	match_part	15376	15831	307	+	.	ID=scaffold236|size180277:hsp:70487:3.12.0.0;Parent=scaffold236|size180277:hit:35380:3.12.0.0;Target=jgi|Thaps3|3878|fgenesh1_pg.C_chr_3000812 45 180 +;Gap=M456
scaffold236|size180277	blastx	protein_match	15376	15831	304	+	.	ID=scaffold236|size180277:hit:35381:3.12.0.0;Name=jgi|Phatr2|34933|fgenesh1_pg.C_chr_6000306;score=304
scaffold236|size180277	blastx	match_part	15376	15831	304	+	.	ID=scaffold236|size180277:hsp:70488:3.12.0.0;Parent=scaffold236|size180277:hit:35381:3.12.0.0;Target=jgi|Phatr2|34933|fgenesh1_pg.C_chr_6000306 29 164 +;Gap=M456
scaffold236|size180277	blastx	protein_match	15376	15762	287	+	.	ID=scaffold236|size180277:hit:35382:3.12.0.0;Name=jgi|Fracy1|267139|estExt_fgenesh2_kg.C_10119;score=287
scaffold236|size180277	blastx	match_part	15376	15762	287	+	.	ID=scaffold236|size180277:hsp:70489:3.12.0.0;Parent=scaffold236|size180277:hit:35382:3.12.0.0;Target=jgi|Fracy1|267139|estExt_fgenesh2_kg.C_10119 61 177 +;Gap=M387
scaffold236|size180277	blastx	protein_match	15376	15831	276	+	.	ID=scaffold236|size180277:hit:35383:3.12.0.0;Name=jgi|Fracy1|183665|e_gw1.4.726.1;score=276
scaffold236|size180277	blastx	match_part	15376	15831	276	+	.	ID=scaffold236|size180277:hsp:70490:3.12.0.0;Parent=scaffold236|size180277:hit:35383:3.12.0.0;Target=jgi|Fracy1|183665|e_gw1.4.726.1 50 186 +;Gap=M456
scaffold236|size180277	blastx	protein_match	15376	15753	243	+	.	ID=scaffold236|size180277:hit:35384:3.12.0.0;Name=jgi|Fracy1|223174|fgenesh2_pm.1_%2523_46;score=243
scaffold236|size180277	blastx	match_part	15376	15753	243	+	.	ID=scaffold236|size180277:hsp:70491:3.12.0.0;Parent=scaffold236|size180277:hit:35384:3.12.0.0;Target=jgi|Fracy1|223174|fgenesh2_pm.1_%252523_46 41 171 +;Gap=M378
scaffold236|size180277	blastx	protein_match	15379	15717	210	+	.	ID=scaffold236|size180277:hit:35385:3.12.0.0;Name=jgi|Fracy1|163041|gw1.11.651.1;score=210
scaffold236|size180277	blastx	match_part	15379	15717	210	+	.	ID=scaffold236|size180277:hsp:70492:3.12.0.0;Parent=scaffold236|size180277:hit:35385:3.12.0.0;Target=jgi|Fracy1|163041|gw1.11.651.1 25 149 +;Gap=M339
scaffold236|size180277	blastx	protein_match	15376	15825	335	+	.	ID=scaffold236|size180277:hit:35386:3.12.0.0;Name=jgi|Fracy1|190920|e_gw1.11.419.1;score=335
scaffold236|size180277	blastx	match_part	15376	15825	335	+	.	ID=scaffold236|size180277:hsp:70493:3.12.0.0;Parent=scaffold236|size180277:hit:35386:3.12.0.0;Target=jgi|Fracy1|190920|e_gw1.11.419.1 28 175 +;Gap=M450
scaffold236|size180277	blastx	protein_match	15379	15837	319	+	.	ID=scaffold236|size180277:hit:35387:3.12.0.0;Name=jgi|Fracy1|181930|e_gw1.3.193.1;score=319
scaffold236|size180277	blastx	match_part	15379	15837	319	+	.	ID=scaffold236|size180277:hsp:70494:3.12.0.0;Parent=scaffold236|size180277:hit:35387:3.12.0.0;Target=jgi|Fracy1|181930|e_gw1.3.193.1 47 194 +;Gap=M459
scaffold236|size180277	blastx	protein_match	15376	15825	305	+	.	ID=scaffold236|size180277:hit:35388:3.12.0.0;Name=jgi|Thaps3|19106|gw1.10.217.1;score=305
scaffold236|size180277	blastx	match_part	15376	15825	305	+	.	ID=scaffold236|size180277:hsp:70495:3.12.0.0;Parent=scaffold236|size180277:hit:35388:3.12.0.0;Target=jgi|Thaps3|19106|gw1.10.217.1 11 169 +;Gap=M450
scaffold236|size180277	blastx	protein_match	15376	15792	304	+	.	ID=scaffold236|size180277:hit:35389:3.12.0.0;Name=jgi|Fracy1|271442|estExt_fgenesh2_kg.C_240029;score=304
scaffold236|size180277	blastx	match_part	15376	15792	304	+	.	ID=scaffold236|size180277:hsp:70496:3.12.0.0;Parent=scaffold236|size180277:hit:35389:3.12.0.0;Target=jgi|Fracy1|271442|estExt_fgenesh2_kg.C_240029 29 154 +;Gap=M417
scaffold236|size180277	blastx	protein_match	15070	15831	629	+	.	ID=scaffold236|size180277:hit:35390:3.12.0.0;Name=jgi|Fracy1|186096|e_gw1.6.885.1;score=629
scaffold236|size180277	blastx	match_part	15070	15831	629	+	.	ID=scaffold236|size180277:hsp:70497:3.12.0.0;Parent=scaffold236|size180277:hit:35390:3.12.0.0;Target=jgi|Fracy1|186096|e_gw1.6.885.1 3 198 +;Gap=M762
scaffold236|size180277	blastx	protein_match	15322	15831	362	+	.	ID=scaffold236|size180277:hit:35391:3.12.0.0;Name=jgi|Fracy1|193884|e_gw1.19.141.1;score=362
scaffold236|size180277	blastx	match_part	15322	15831	362	+	.	ID=scaffold236|size180277:hsp:70498:3.12.0.0;Parent=scaffold236|size180277:hit:35391:3.12.0.0;Target=jgi|Fracy1|193884|e_gw1.19.141.1 16 170 +;Gap=M510
scaffold236|size180277	blastx	protein_match	15376	15831	329	+	.	ID=scaffold236|size180277:hit:35392:3.12.0.0;Name=jgi|Thaps3|31912|e_gw1.2.676.1;score=329
scaffold236|size180277	blastx	match_part	15376	15831	329	+	.	ID=scaffold236|size180277:hsp:70499:3.12.0.0;Parent=scaffold236|size180277:hit:35392:3.12.0.0;Target=jgi|Thaps3|31912|e_gw1.2.676.1 36 171 +;Gap=M456
scaffold236|size180277	blastx	protein_match	15376	15825	316	+	.	ID=scaffold236|size180277:hit:35393:3.12.0.0;Name=jgi|Thaps3|28199|estExt_Genewise1.C_chr_50116;score=316
scaffold236|size180277	blastx	match_part	15376	15825	316	+	.	ID=scaffold236|size180277:hsp:70500:3.12.0.0;Parent=scaffold236|size180277:hit:35393:3.12.0.0;Target=jgi|Thaps3|28199|estExt_Genewise1.C_chr_50116 26 185 +;Gap=M450
scaffold236|size180277	blastx	protein_match	15376	15831	245	+	.	ID=scaffold236|size180277:hit:35394:3.12.0.0;Name=jgi|Fracy1|271458|estExt_fgenesh2_kg.C_240045;score=245
scaffold236|size180277	blastx	match_part	15376	15831	245	+	.	ID=scaffold236|size180277:hsp:70501:3.12.0.0;Parent=scaffold236|size180277:hit:35394:3.12.0.0;Target=jgi|Fracy1|271458|estExt_fgenesh2_kg.C_240045 73 222 +;Gap=M456
scaffold236|size180277	blastx	protein_match	15379	15717	210	+	.	ID=scaffold236|size180277:hit:35395:3.12.0.0;Name=jgi|Fracy1|163041|gw1.11.651.1;score=210
scaffold236|size180277	blastx	match_part	15379	15717	210	+	.	ID=scaffold236|size180277:hsp:70502:3.12.0.0;Parent=scaffold236|size180277:hit:35395:3.12.0.0;Target=jgi|Fracy1|163041|gw1.11.651.1 25 149 +;Gap=M339
scaffold236|size180277	blastx	protein_match	15070	15831	656	+	.	ID=scaffold236|size180277:hit:35396:3.12.0.0;Name=jgi|Phatr2|9070|e_gw1.1.789.1;score=656
scaffold236|size180277	blastx	match_part	15070	15831	656	+	.	ID=scaffold236|size180277:hsp:70503:3.12.0.0;Parent=scaffold236|size180277:hit:35396:3.12.0.0;Target=jgi|Phatr2|9070|e_gw1.1.789.1 4 192 +;Gap=M762
scaffold236|size180277	blastx	protein_match	15070	15831	629	+	.	ID=scaffold236|size180277:hit:35397:3.12.0.0;Name=jgi|Fracy1|186096|e_gw1.6.885.1;score=629
scaffold236|size180277	blastx	match_part	15070	15831	629	+	.	ID=scaffold236|size180277:hsp:70504:3.12.0.0;Parent=scaffold236|size180277:hit:35397:3.12.0.0;Target=jgi|Fracy1|186096|e_gw1.6.885.1 3 198 +;Gap=M762
scaffold236|size180277	blastx	protein_match	15376	15831	318	+	.	ID=scaffold236|size180277:hit:35398:3.12.0.0;Name=jgi|Thaps3|37976|e_gw1.17.144.1;score=318
scaffold236|size180277	blastx	match_part	15376	15831	318	+	.	ID=scaffold236|size180277:hsp:70505:3.12.0.0;Parent=scaffold236|size180277:hit:35398:3.12.0.0;Target=jgi|Thaps3|37976|e_gw1.17.144.1 28 163 +;Gap=M456
scaffold236|size180277	blastx	protein_match	15376	15825	272	+	.	ID=scaffold236|size180277:hit:35399:3.12.0.0;Name=jgi|Thaps3|36775|e_gw1.12.188.1;score=272
scaffold236|size180277	blastx	match_part	15376	15825	272	+	.	ID=scaffold236|size180277:hsp:70506:3.12.0.0;Parent=scaffold236|size180277:hit:35399:3.12.0.0;Target=jgi|Thaps3|36775|e_gw1.12.188.1 26 184 +;Gap=M450
scaffold236|size180277	blastx	protein_match	15376	15753	243	+	.	ID=scaffold236|size180277:hit:35400:3.12.0.0;Name=jgi|Fracy1|223174|fgenesh2_pm.1_%2523_46;score=243
scaffold236|size180277	blastx	match_part	15376	15753	243	+	.	ID=scaffold236|size180277:hsp:70507:3.12.0.0;Parent=scaffold236|size180277:hit:35400:3.12.0.0;Target=jgi|Fracy1|223174|fgenesh2_pm.1_%252523_46 41 171 +;Gap=M378
scaffold236|size180277	blastx	protein_match	16104	17454	196	-	.	ID=scaffold236|size180277:hit:35401:3.12.0.0;Name=jgi|Thaoce1|84055|rna9500;score=196
scaffold236|size180277	blastx	match_part	16570	17454	701	-	.	ID=scaffold236|size180277:hsp:70508:3.12.0.0;Parent=scaffold236|size180277:hit:35401:3.12.0.0;Target=jgi|Thaoce1|84055|rna9500 141 398 +;Gap=M885
scaffold236|size180277	blastx	match_part	16104	16481	196	-	.	ID=scaffold236|size180277:hsp:70509:3.12.0.0;Parent=scaffold236|size180277:hit:35401:3.12.0.0;Target=jgi|Thaoce1|84055|rna9500 399 521 +;Gap=M378
scaffold236|size180277	blastx	protein_match	16104	17589	214	-	.	ID=scaffold236|size180277:hit:35402:3.12.0.0;Name=jgi|Thaps3|20933|estExt_fgenesh1_pg.C_chr_10784;score=214
scaffold236|size180277	blastx	match_part	16570	17589	1052	-	.	ID=scaffold236|size180277:hsp:70510:3.12.0.0;Parent=scaffold236|size180277:hit:35402:3.12.0.0;Target=jgi|Thaps3|20933|estExt_fgenesh1_pg.C_chr_10784 1 334 +;Gap=M1020
scaffold236|size180277	blastx	match_part	16104	16469	214	-	.	ID=scaffold236|size180277:hsp:70511:3.12.0.0;Parent=scaffold236|size180277:hit:35402:3.12.0.0;Target=jgi|Thaps3|20933|estExt_fgenesh1_pg.C_chr_10784 339 458 +;Gap=M366
scaffold236|size180277	blastx	protein_match	18249	18798	173	+	.	ID=scaffold236|size180277:hit:35403:3.12.0.0;Name=jgi|Thaps3|1653|fgenesh1_pg.C_chr_1000787;score=173
scaffold236|size180277	blastx	match_part	18249	18419	173	+	.	ID=scaffold236|size180277:hsp:70512:3.12.0.0;Parent=scaffold236|size180277:hit:35403:3.12.0.0;Target=jgi|Thaps3|1653|fgenesh1_pg.C_chr_1000787 1 58 +;Gap=M171
scaffold236|size180277	blastx	match_part	18548	18715	171	+	.	ID=scaffold236|size180277:hsp:70513:3.12.0.0;Parent=scaffold236|size180277:hit:35403:3.12.0.0;Target=jgi|Thaps3|1653|fgenesh1_pg.C_chr_1000787 49 104 +;Gap=M168
scaffold236|size180277	blastx	match_part	18721	18798	71	+	.	ID=scaffold236|size180277:hsp:70514:3.12.0.0;Parent=scaffold236|size180277:hit:35403:3.12.0.0;Target=jgi|Thaps3|1653|fgenesh1_pg.C_chr_1000787 102 126 +;Gap=M78
scaffold236|size180277	blastx	protein_match	19594	21284	367	-	.	ID=scaffold236|size180277:hit:35404:3.12.0.0;Name=jgi|Fracy1|209263|estExt_Genewise1Plus.C_71245;score=367
scaffold236|size180277	blastx	match_part	20349	21284	700	-	.	ID=scaffold236|size180277:hsp:70515:3.12.0.0;Parent=scaffold236|size180277:hit:35404:3.12.0.0;Target=jgi|Fracy1|209263|estExt_Genewise1Plus.C_71245 17 230 +;Gap=M936
scaffold236|size180277	blastx	match_part	19594	20262	367	-	.	ID=scaffold236|size180277:hsp:70516:3.12.0.0;Parent=scaffold236|size180277:hit:35404:3.12.0.0;Target=jgi|Fracy1|209263|estExt_Genewise1Plus.C_71245 229 412 +;Gap=M669
scaffold236|size180277	blastx	protein_match	19594	21293	571	-	.	ID=scaffold236|size180277:hit:35405:3.12.0.0;Name=jgi|Thaoce1|69874|rna20173;score=571
scaffold236|size180277	blastx	match_part	20316	21293	999	-	.	ID=scaffold236|size180277:hsp:70517:3.12.0.0;Parent=scaffold236|size180277:hit:35405:3.12.0.0;Target=jgi|Thaoce1|69874|rna20173 9 298 +;Gap=M978
scaffold236|size180277	blastx	match_part	19594	20121	571	-	.	ID=scaffold236|size180277:hsp:70518:3.12.0.0;Parent=scaffold236|size180277:hit:35405:3.12.0.0;Target=jgi|Thaoce1|69874|rna20173 274 446 +;Gap=M528
scaffold236|size180277	blastx	protein_match	19594	21284	367	-	.	ID=scaffold236|size180277:hit:35406:3.12.0.0;Name=jgi|Fracy1|209263|estExt_Genewise1Plus.C_71245;score=367
scaffold236|size180277	blastx	match_part	20349	21284	700	-	.	ID=scaffold236|size180277:hsp:70519:3.12.0.0;Parent=scaffold236|size180277:hit:35406:3.12.0.0;Target=jgi|Fracy1|209263|estExt_Genewise1Plus.C_71245 17 230 +;Gap=M936
scaffold236|size180277	blastx	match_part	19594	20262	367	-	.	ID=scaffold236|size180277:hsp:70520:3.12.0.0;Parent=scaffold236|size180277:hit:35406:3.12.0.0;Target=jgi|Fracy1|209263|estExt_Genewise1Plus.C_71245 229 412 +;Gap=M669
scaffold236|size180277	blastx	protein_match	19912	21275	320	-	.	ID=scaffold236|size180277:hit:35407:3.12.0.0;Name=jgi|Thaps3|17110|gw1.1.556.1;score=320
scaffold236|size180277	blastx	match_part	20352	21275	863	-	.	ID=scaffold236|size180277:hsp:70521:3.12.0.0;Parent=scaffold236|size180277:hit:35407:3.12.0.0;Target=jgi|Thaps3|17110|gw1.1.556.1 1 210 +;Gap=M924
scaffold236|size180277	blastx	match_part	19912	20262	320	-	.	ID=scaffold236|size180277:hsp:70522:3.12.0.0;Parent=scaffold236|size180277:hit:35407:3.12.0.0;Target=jgi|Thaps3|17110|gw1.1.556.1 210 287 +;Gap=M351
scaffold236|size180277	blastx	protein_match	19594	21284	367	-	.	ID=scaffold236|size180277:hit:35408:3.12.0.0;Name=jgi|Fracy1|209263|estExt_Genewise1Plus.C_71245;score=367
scaffold236|size180277	blastx	match_part	20349	21284	700	-	.	ID=scaffold236|size180277:hsp:70523:3.12.0.0;Parent=scaffold236|size180277:hit:35408:3.12.0.0;Target=jgi|Fracy1|209263|estExt_Genewise1Plus.C_71245 17 230 +;Gap=M936
scaffold236|size180277	blastx	match_part	19594	20262	367	-	.	ID=scaffold236|size180277:hsp:70524:3.12.0.0;Parent=scaffold236|size180277:hit:35408:3.12.0.0;Target=jgi|Fracy1|209263|estExt_Genewise1Plus.C_71245 229 412 +;Gap=M669
scaffold236|size180277	blastx	protein_match	19594	21284	367	-	.	ID=scaffold236|size180277:hit:35409:3.12.0.0;Name=jgi|Fracy1|214794|estExt_Genewise1Plus.C_700009;score=367
scaffold236|size180277	blastx	match_part	20349	21284	700	-	.	ID=scaffold236|size180277:hsp:70525:3.12.0.0;Parent=scaffold236|size180277:hit:35409:3.12.0.0;Target=jgi|Fracy1|214794|estExt_Genewise1Plus.C_700009 17 230 +;Gap=M936
scaffold236|size180277	blastx	match_part	19594	20262	367	-	.	ID=scaffold236|size180277:hsp:70526:3.12.0.0;Parent=scaffold236|size180277:hit:35409:3.12.0.0;Target=jgi|Fracy1|214794|estExt_Genewise1Plus.C_700009 229 412 +;Gap=M669
scaffold236|size180277	blastx	protein_match	40736	41713	1150	+	.	ID=scaffold236|size180277:hit:35410:3.12.0.0;Name=jgi|Fracy1|195218|e_gw1.23.372.1;score=1150
scaffold236|size180277	blastx	match_part	40736	41713	1150	+	.	ID=scaffold236|size180277:hsp:70527:3.12.0.0;Parent=scaffold236|size180277:hit:35410:3.12.0.0;Target=jgi|Fracy1|195218|e_gw1.23.372.1 1 321 +;Gap=M978
scaffold236|size180277	blastx	protein_match	40547	41641	1315	+	.	ID=scaffold236|size180277:hit:35411:3.12.0.0;Name=jgi|Thaoce1|77746|rna12531;score=1315
scaffold236|size180277	blastx	match_part	40547	41641	1315	+	.	ID=scaffold236|size180277:hsp:70528:3.12.0.0;Parent=scaffold236|size180277:hit:35411:3.12.0.0;Target=jgi|Thaoce1|77746|rna12531 1 372 +;Gap=M1095
scaffold236|size180277	blastx	protein_match	40550	42355	1772	+	.	ID=scaffold236|size180277:hit:35412:3.12.0.0;Name=jgi|Thaps3|268084|estExt_thaps1_ua_kg.C_chr_10317;score=1772
scaffold236|size180277	blastx	match_part	40550	42355	1772	+	.	ID=scaffold236|size180277:hsp:70529:3.12.0.0;Parent=scaffold236|size180277:hit:35412:3.12.0.0;Target=jgi|Thaps3|268084|estExt_thaps1_ua_kg.C_chr_10317 3 528 +;Gap=M1806
scaffold236|size180277	blastx	protein_match	40736	41713	1150	+	.	ID=scaffold236|size180277:hit:35413:3.12.0.0;Name=jgi|Fracy1|195218|e_gw1.23.372.1;score=1150
scaffold236|size180277	blastx	match_part	40736	41713	1150	+	.	ID=scaffold236|size180277:hsp:70530:3.12.0.0;Parent=scaffold236|size180277:hit:35413:3.12.0.0;Target=jgi|Fracy1|195218|e_gw1.23.372.1 1 321 +;Gap=M978
scaffold236|size180277	blastx	protein_match	41798	42355	372	+	.	ID=scaffold236|size180277:hit:35414:3.12.0.0;Name=jgi|Thaoce1|72630|rna17134;score=372
scaffold236|size180277	blastx	match_part	41798	42355	372	+	.	ID=scaffold236|size180277:hsp:70531:3.12.0.0;Parent=scaffold236|size180277:hit:35414:3.12.0.0;Target=jgi|Thaoce1|72630|rna17134 18 201 +;Gap=M558
scaffold236|size180277	blastx	protein_match	40547	41713	1195	+	.	ID=scaffold236|size180277:hit:35415:3.12.0.0;Name=jgi|Phatr2|26061|estExt_Genewise1.C_chr_40103;score=1195
scaffold236|size180277	blastx	match_part	40547	41713	1195	+	.	ID=scaffold236|size180277:hsp:70532:3.12.0.0;Parent=scaffold236|size180277:hit:35415:3.12.0.0;Target=jgi|Phatr2|26061|estExt_Genewise1.C_chr_40103 1 385 +;Gap=M1167
scaffold236|size180277	blastx	protein_match	40736	41713	1150	+	.	ID=scaffold236|size180277:hit:35416:3.12.0.0;Name=jgi|Fracy1|195218|e_gw1.23.372.1;score=1150
scaffold236|size180277	blastx	match_part	40736	41713	1150	+	.	ID=scaffold236|size180277:hsp:70533:3.12.0.0;Parent=scaffold236|size180277:hit:35416:3.12.0.0;Target=jgi|Fracy1|195218|e_gw1.23.372.1 1 321 +;Gap=M978
scaffold236|size180277	blastx	protein_match	44609	45529	854	+	.	ID=scaffold236|size180277:hit:35417:3.12.0.0;Name=jgi|Thaoce1|92573|rna20457;score=854
scaffold236|size180277	blastx	match_part	44609	45529	854	+	.	ID=scaffold236|size180277:hsp:70534:3.12.0.0;Parent=scaffold236|size180277:hit:35417:3.12.0.0;Target=jgi|Thaoce1|92573|rna20457 52 295 +;Gap=M921
scaffold236|size180277	blastx	protein_match	44609	45550	747	+	.	ID=scaffold236|size180277:hit:35418:3.12.0.0;Name=jgi|Fracy1|230203|fgenesh2_pm.47_%2523_39;score=747
scaffold236|size180277	blastx	match_part	44609	45550	747	+	.	ID=scaffold236|size180277:hsp:70535:3.12.0.0;Parent=scaffold236|size180277:hit:35418:3.12.0.0;Target=jgi|Fracy1|230203|fgenesh2_pm.47_%252523_39 18 279 +;Gap=M942
scaffold236|size180277	blastx	protein_match	44609	45550	741	+	.	ID=scaffold236|size180277:hit:35419:3.12.0.0;Name=jgi|Fracy1|224189|fgenesh2_pm.2_%2523_339;score=741
scaffold236|size180277	blastx	match_part	44609	45550	741	+	.	ID=scaffold236|size180277:hsp:70536:3.12.0.0;Parent=scaffold236|size180277:hit:35419:3.12.0.0;Target=jgi|Fracy1|224189|fgenesh2_pm.2_%252523_339 27 288 +;Gap=M942
scaffold236|size180277	blastx	protein_match	44609	45550	741	+	.	ID=scaffold236|size180277:hit:35420:3.12.0.0;Name=jgi|Fracy1|224189|fgenesh2_pm.2_%2523_339;score=741
scaffold236|size180277	blastx	match_part	44609	45550	741	+	.	ID=scaffold236|size180277:hsp:70537:3.12.0.0;Parent=scaffold236|size180277:hit:35420:3.12.0.0;Target=jgi|Fracy1|224189|fgenesh2_pm.2_%252523_339 27 288 +;Gap=M942
scaffold236|size180277	blastx	protein_match	44609	45550	1039	+	.	ID=scaffold236|size180277:hit:35421:3.12.0.0;Name=jgi|Thaps3|30981|e_gw1.1.583.1;score=1039
scaffold236|size180277	blastx	match_part	44609	45550	1039	+	.	ID=scaffold236|size180277:hsp:70538:3.12.0.0;Parent=scaffold236|size180277:hit:35421:3.12.0.0;Target=jgi|Thaps3|30981|e_gw1.1.583.1 12 260 +;Gap=M942
scaffold236|size180277	blastx	protein_match	44609	45529	697	+	.	ID=scaffold236|size180277:hit:35422:3.12.0.0;Name=jgi|Phatr2|51114|estExt_fgenesh1_pm.C_chr_160003;score=697
scaffold236|size180277	blastx	match_part	44609	45529	697	+	.	ID=scaffold236|size180277:hsp:70539:3.12.0.0;Parent=scaffold236|size180277:hit:35422:3.12.0.0;Target=jgi|Phatr2|51114|estExt_fgenesh1_pm.C_chr_160003 16 258 +;Gap=M921
scaffold236|size180277	blastx	protein_match	44609	45550	741	+	.	ID=scaffold236|size180277:hit:35423:3.12.0.0;Name=jgi|Fracy1|224189|fgenesh2_pm.2_%2523_339;score=741
scaffold236|size180277	blastx	match_part	44609	45550	741	+	.	ID=scaffold236|size180277:hsp:70540:3.12.0.0;Parent=scaffold236|size180277:hit:35423:3.12.0.0;Target=jgi|Fracy1|224189|fgenesh2_pm.2_%252523_339 27 288 +;Gap=M942
scaffold236|size180277	blastx	protein_match	45772	54291	1440	-	.	ID=scaffold236|size180277:hit:35424:3.12.0.0;Name=jgi|Thaoce1|92574|rna20458;score=1440
scaffold236|size180277	blastx	match_part	50260	54291	2628	-	.	ID=scaffold236|size180277:hsp:70541:3.12.0.0;Parent=scaffold236|size180277:hit:35424:3.12.0.0;Target=jgi|Thaoce1|92574|rna20458 3 1335 +;Gap=M4032
scaffold236|size180277	blastx	match_part	49643	50155	243	-	.	ID=scaffold236|size180277:hsp:70542:3.12.0.0;Parent=scaffold236|size180277:hit:35424:3.12.0.0;Target=jgi|Thaoce1|92574|rna20458 1337 1485 +;Gap=M513
scaffold236|size180277	blastx	match_part	45772	48447	1440	-	.	ID=scaffold236|size180277:hsp:70543:3.12.0.0;Parent=scaffold236|size180277:hit:35424:3.12.0.0;Target=jgi|Thaoce1|92574|rna20458 1615 2443 +;Gap=M2676
scaffold236|size180277	blastx	protein_match	51514	53271	1349	-	.	ID=scaffold236|size180277:hit:35425:3.12.0.0;Name=jgi|Fracy1|189169|e_gw1.9.581.1;score=1349
scaffold236|size180277	blastx	match_part	51514	53271	1349	-	.	ID=scaffold236|size180277:hsp:70544:3.12.0.0;Parent=scaffold236|size180277:hit:35425:3.12.0.0;Target=jgi|Fracy1|189169|e_gw1.9.581.1 4 512 +;Gap=M1758
scaffold236|size180277	blastx	protein_match	45766	48519	2318	-	.	ID=scaffold236|size180277:hit:35426:3.12.0.0;Name=jgi|Thaps3|20935|estExt_fgenesh1_pg.C_chr_10790;score=2318
scaffold236|size180277	blastx	match_part	45766	48519	2318	-	.	ID=scaffold236|size180277:hsp:70545:3.12.0.0;Parent=scaffold236|size180277:hit:35426:3.12.0.0;Target=jgi|Thaps3|20935|estExt_fgenesh1_pg.C_chr_10790 5 920 +;Gap=M2754
scaffold236|size180277	blastx	protein_match	51508	53259	1680	-	.	ID=scaffold236|size180277:hit:35427:3.12.0.0;Name=jgi|Thaps3|30950|e_gw1.1.143.1;score=1680
scaffold236|size180277	blastx	match_part	51508	53259	1680	-	.	ID=scaffold236|size180277:hsp:70546:3.12.0.0;Parent=scaffold236|size180277:hit:35427:3.12.0.0;Target=jgi|Thaps3|30950|e_gw1.1.143.1 1 449 +;Gap=M1752
scaffold236|size180277	blastx	protein_match	51511	53271	1114	-	.	ID=scaffold236|size180277:hit:35428:3.12.0.0;Name=jgi|Phatr2|52346|phatr1_ua_kg.chr_16000016;score=1114
scaffold236|size180277	blastx	match_part	52891	53271	351	-	.	ID=scaffold236|size180277:hsp:70547:3.12.0.0;Parent=scaffold236|size180277:hit:35428:3.12.0.0;Target=jgi|Phatr2|52346|phatr1_ua_kg.chr_16000016 21 131 +;Gap=M381
scaffold236|size180277	blastx	match_part	51511	52671	1114	-	.	ID=scaffold236|size180277:hsp:70548:3.12.0.0;Parent=scaffold236|size180277:hit:35428:3.12.0.0;Target=jgi|Phatr2|52346|phatr1_ua_kg.chr_16000016 147 509 +;Gap=M1161
scaffold236|size180277	blastx	protein_match	51514	53271	1349	-	.	ID=scaffold236|size180277:hit:35429:3.12.0.0;Name=jgi|Fracy1|189169|e_gw1.9.581.1;score=1349
scaffold236|size180277	blastx	match_part	51514	53271	1349	-	.	ID=scaffold236|size180277:hsp:70549:3.12.0.0;Parent=scaffold236|size180277:hit:35429:3.12.0.0;Target=jgi|Fracy1|189169|e_gw1.9.581.1 4 512 +;Gap=M1758
scaffold236|size180277	blastx	protein_match	51514	53271	1349	-	.	ID=scaffold236|size180277:hit:35430:3.12.0.0;Name=jgi|Fracy1|189169|e_gw1.9.581.1;score=1349
scaffold236|size180277	blastx	match_part	51514	53271	1349	-	.	ID=scaffold236|size180277:hsp:70550:3.12.0.0;Parent=scaffold236|size180277:hit:35430:3.12.0.0;Target=jgi|Fracy1|189169|e_gw1.9.581.1 4 512 +;Gap=M1758
scaffold236|size180277	blastx	protein_match	51526	53217	1120	-	.	ID=scaffold236|size180277:hit:35431:3.12.0.0;Name=jgi|Fracy1|159080|gw1.75.86.1;score=1120
scaffold236|size180277	blastx	match_part	52810	53217	375	-	.	ID=scaffold236|size180277:hsp:70551:3.12.0.0;Parent=scaffold236|size180277:hit:35431:3.12.0.0;Target=jgi|Fracy1|159080|gw1.75.86.1 3 133 +;Gap=M408
scaffold236|size180277	blastx	match_part	51526	52647	1120	-	.	ID=scaffold236|size180277:hsp:70552:3.12.0.0;Parent=scaffold236|size180277:hit:35431:3.12.0.0;Target=jgi|Fracy1|159080|gw1.75.86.1 118 477 +;Gap=M1122
scaffold236|size180277	blastx	protein_match	75333	79760	3847	-	.	ID=scaffold236|size180277:hit:35432:3.12.0.0;Name=jgi|Thaoce1|83273|rna32578;score=3847
scaffold236|size180277	blastx	match_part	75333	79760	3847	-	.	ID=scaffold236|size180277:hsp:70553:3.12.0.0;Parent=scaffold236|size180277:hit:35432:3.12.0.0;Target=jgi|Thaoce1|83273|rna32578 31 1379 +;Gap=M4428
scaffold236|size180277	blastx	match_part	78145	78255	136	-	.	ID=scaffold236|size180277:hsp:70554:3.12.0.0;Parent=scaffold236|size180277:hit:35432:3.12.0.0;Target=jgi|Thaoce1|83273|rna32578 501 537 +;Gap=M111
scaffold236|size180277	blastx	protein_match	76548	77072	441	-	.	ID=scaffold236|size180277:hit:35433:3.12.0.0;Name=jgi|Fracy1|275258|estExt_fgenesh2_pm.C_60034;score=441
scaffold236|size180277	blastx	match_part	76548	77072	441	-	.	ID=scaffold236|size180277:hsp:70555:3.12.0.0;Parent=scaffold236|size180277:hit:35433:3.12.0.0;Target=jgi|Fracy1|275258|estExt_fgenesh2_pm.C_60034 3 179 +;Gap=M525
scaffold236|size180277	blastx	protein_match	76644	77072	399	-	.	ID=scaffold236|size180277:hit:35434:3.12.0.0;Name=jgi|Fracy1|227973|fgenesh2_pm.15_%2523_100;score=399
scaffold236|size180277	blastx	match_part	76644	77072	399	-	.	ID=scaffold236|size180277:hsp:70556:3.12.0.0;Parent=scaffold236|size180277:hit:35434:3.12.0.0;Target=jgi|Fracy1|227973|fgenesh2_pm.15_%252523_100 3 147 +;Gap=M429
scaffold236|size180277	blastx	protein_match	86784	86978	125	-	.	ID=scaffold236|size180277:hit:35435:3.12.0.0;Name=jgi|Fracy1|154661|gw1.30.99.1;score=125
scaffold236|size180277	blastx	match_part	86784	86978	125	-	.	ID=scaffold236|size180277:hsp:70557:3.12.0.0;Parent=scaffold236|size180277:hit:35435:3.12.0.0;Target=jgi|Fracy1|154661|gw1.30.99.1 12 81 +;Gap=M195
scaffold236|size180277	blastx	protein_match	86784	86981	118	-	.	ID=scaffold236|size180277:hit:35436:3.12.0.0;Name=jgi|Fracy1|183168|e_gw1.4.1268.1;score=118
scaffold236|size180277	blastx	match_part	86784	86981	118	-	.	ID=scaffold236|size180277:hsp:70558:3.12.0.0;Parent=scaffold236|size180277:hit:35436:3.12.0.0;Target=jgi|Fracy1|183168|e_gw1.4.1268.1 35 105 +;Gap=M198
scaffold236|size180277	blastx	protein_match	74742	87812	4307	-	.	ID=scaffold236|size180277:hit:35437:3.12.0.0;Name=jgi|Thaps3|20953|estExt_fgenesh1_pg.C_chr_10826;score=4307
scaffold236|size180277	blastx	match_part	86298	87812	1502	-	.	ID=scaffold236|size180277:hsp:70559:3.12.0.0;Parent=scaffold236|size180277:hit:35437:3.12.0.0;Target=jgi|Thaps3|20953|estExt_fgenesh1_pg.C_chr_10826 56 559 +;Gap=M1515
scaffold236|size180277	blastx	match_part	84673	85830	963	-	.	ID=scaffold236|size180277:hsp:70560:3.12.0.0;Parent=scaffold236|size180277:hit:35437:3.12.0.0;Target=jgi|Thaps3|20953|estExt_fgenesh1_pg.C_chr_10826 555 892 +;Gap=M1158
scaffold236|size180277	blastx	match_part	74742	79760	4307	-	.	ID=scaffold236|size180277:hsp:70561:3.12.0.0;Parent=scaffold236|size180277:hit:35437:3.12.0.0;Target=jgi|Thaps3|20953|estExt_fgenesh1_pg.C_chr_10826 993 2464 +;Gap=M5019
scaffold236|size180277	blastx	match_part	78145	78255	140	-	.	ID=scaffold236|size180277:hsp:70562:3.12.0.0;Parent=scaffold236|size180277:hit:35437:3.12.0.0;Target=jgi|Thaps3|20953|estExt_fgenesh1_pg.C_chr_10826 1484 1520 +;Gap=M111
scaffold236|size180277	blastx	protein_match	80894	82015	667	-	.	ID=scaffold236|size180277:hit:35438:3.12.0.0;Name=jgi|Thaps3|7805|fgenesh1_pg.C_chr_8000466;score=667
scaffold236|size180277	blastx	match_part	80894	82015	667	-	.	ID=scaffold236|size180277:hsp:70563:3.12.0.0;Parent=scaffold236|size180277:hit:35438:3.12.0.0;Target=jgi|Thaps3|7805|fgenesh1_pg.C_chr_8000466 6 356 +;Gap=M1122
scaffold236|size180277	blastx	protein_match	76548	77072	441	-	.	ID=scaffold236|size180277:hit:35439:3.12.0.0;Name=jgi|Fracy1|275258|estExt_fgenesh2_pm.C_60034;score=441
scaffold236|size180277	blastx	match_part	76548	77072	441	-	.	ID=scaffold236|size180277:hsp:70564:3.12.0.0;Parent=scaffold236|size180277:hit:35439:3.12.0.0;Target=jgi|Fracy1|275258|estExt_fgenesh2_pm.C_60034 3 179 +;Gap=M525
scaffold236|size180277	blastx	protein_match	76050	78485	1636	-	.	ID=scaffold236|size180277:hit:35440:3.12.0.0;Name=jgi|Phatr2|41359|fgenesh1_pg.C_chr_29000074;score=1636
scaffold236|size180277	blastx	match_part	76050	78485	1636	-	.	ID=scaffold236|size180277:hsp:70565:3.12.0.0;Parent=scaffold236|size180277:hit:35440:3.12.0.0;Target=jgi|Phatr2|41359|fgenesh1_pg.C_chr_29000074 250 993 +;Gap=M2436
scaffold236|size180277	blastx	protein_match	86784	86978	125	-	.	ID=scaffold236|size180277:hit:35441:3.12.0.0;Name=jgi|Fracy1|154661|gw1.30.99.1;score=125
scaffold236|size180277	blastx	match_part	86784	86978	125	-	.	ID=scaffold236|size180277:hsp:70566:3.12.0.0;Parent=scaffold236|size180277:hit:35441:3.12.0.0;Target=jgi|Fracy1|154661|gw1.30.99.1 12 81 +;Gap=M195
scaffold236|size180277	blastx	protein_match	80894	82015	638	-	.	ID=scaffold236|size180277:hit:35442:3.12.0.0;Name=jgi|Thaoce1|103088|rna13389;score=638
scaffold236|size180277	blastx	match_part	80894	82015	638	-	.	ID=scaffold236|size180277:hsp:70567:3.12.0.0;Parent=scaffold236|size180277:hit:35442:3.12.0.0;Target=jgi|Thaoce1|103088|rna13389 6 364 +;Gap=M1122
scaffold236|size180277	blastx	protein_match	86784	86981	118	-	.	ID=scaffold236|size180277:hit:35443:3.12.0.0;Name=jgi|Fracy1|183168|e_gw1.4.1268.1;score=118
scaffold236|size180277	blastx	match_part	86784	86981	118	-	.	ID=scaffold236|size180277:hsp:70568:3.12.0.0;Parent=scaffold236|size180277:hit:35443:3.12.0.0;Target=jgi|Fracy1|183168|e_gw1.4.1268.1 35 105 +;Gap=M198
scaffold236|size180277	blastx	protein_match	84748	85788	611	-	.	ID=scaffold236|size180277:hit:35444:3.12.0.0;Name=jgi|Thaoce1|77587|rna7553;score=611
scaffold236|size180277	blastx	match_part	84748	85788	611	-	.	ID=scaffold236|size180277:hsp:70569:3.12.0.0;Parent=scaffold236|size180277:hit:35444:3.12.0.0;Target=jgi|Thaoce1|77587|rna7553 8 328 +;Gap=M1041
scaffold236|size180277	blastx	protein_match	86784	86981	118	-	.	ID=scaffold236|size180277:hit:35445:3.12.0.0;Name=jgi|Fracy1|183168|e_gw1.4.1268.1;score=118
scaffold236|size180277	blastx	match_part	86784	86981	118	-	.	ID=scaffold236|size180277:hsp:70570:3.12.0.0;Parent=scaffold236|size180277:hit:35445:3.12.0.0;Target=jgi|Fracy1|183168|e_gw1.4.1268.1 35 105 +;Gap=M198
scaffold236|size180277	blastx	protein_match	76548	77072	441	-	.	ID=scaffold236|size180277:hit:35446:3.12.0.0;Name=jgi|Fracy1|275258|estExt_fgenesh2_pm.C_60034;score=441
scaffold236|size180277	blastx	match_part	76548	77072	441	-	.	ID=scaffold236|size180277:hsp:70571:3.12.0.0;Parent=scaffold236|size180277:hit:35446:3.12.0.0;Target=jgi|Fracy1|275258|estExt_fgenesh2_pm.C_60034 3 179 +;Gap=M525
scaffold236|size180277	blastx	protein_match	84083	84376	233	+	.	ID=scaffold236|size180277:hit:35447:3.12.0.0;Name=jgi|Thaoce1|103360|rna13991;score=233
scaffold236|size180277	blastx	match_part	84083	84376	233	+	.	ID=scaffold236|size180277:hsp:70572:3.12.0.0;Parent=scaffold236|size180277:hit:35447:3.12.0.0;Target=jgi|Thaoce1|103360|rna13991 3 103 +;Gap=M294
scaffold236|size180277	blastx	protein_match	86772	86918	118	-	.	ID=scaffold236|size180277:hit:35448:3.12.0.0;Name=jgi|Thaps3|32971|e_gw1.3.729.1;score=118
scaffold236|size180277	blastx	match_part	86772	86918	118	-	.	ID=scaffold236|size180277:hsp:70573:3.12.0.0;Parent=scaffold236|size180277:hit:35448:3.12.0.0;Target=jgi|Thaps3|32971|e_gw1.3.729.1 11 59 +;Gap=M147
scaffold236|size180277	blastx	protein_match	76644	77072	399	-	.	ID=scaffold236|size180277:hit:35449:3.12.0.0;Name=jgi|Fracy1|227973|fgenesh2_pm.15_%2523_100;score=399
scaffold236|size180277	blastx	match_part	76644	77072	399	-	.	ID=scaffold236|size180277:hsp:70574:3.12.0.0;Parent=scaffold236|size180277:hit:35449:3.12.0.0;Target=jgi|Fracy1|227973|fgenesh2_pm.15_%252523_100 3 147 +;Gap=M429
scaffold236|size180277	blastx	protein_match	89777	91657	187	+	.	ID=scaffold236|size180277:hit:35450:3.12.0.0;Name=jgi|Thaoce1|98533|rna32067;score=187
scaffold236|size180277	blastx	match_part	89777	89980	187	+	.	ID=scaffold236|size180277:hsp:70575:3.12.0.0;Parent=scaffold236|size180277:hit:35450:3.12.0.0;Target=jgi|Thaoce1|98533|rna32067 233 300 +;Gap=M204
scaffold236|size180277	blastx	match_part	89777	89890	131	+	.	ID=scaffold236|size180277:hsp:70576:3.12.0.0;Parent=scaffold236|size180277:hit:35450:3.12.0.0;Target=jgi|Thaoce1|98533|rna32067 424 461 +;Gap=M114
scaffold236|size180277	blastx	match_part	90584	90820	117	+	.	ID=scaffold236|size180277:hsp:70577:3.12.0.0;Parent=scaffold236|size180277:hit:35450:3.12.0.0;Target=jgi|Thaoce1|98533|rna32067 188 277 +;Gap=M237
scaffold236|size180277	blastx	match_part	90668	91657	534	+	.	ID=scaffold236|size180277:hsp:70578:3.12.0.0;Parent=scaffold236|size180277:hit:35450:3.12.0.0;Target=jgi|Thaoce1|98533|rna32067 419 745 +;Gap=M990
scaffold236|size180277	blastx	protein_match	89777	90784	197	+	.	ID=scaffold236|size180277:hit:35451:3.12.0.0;Name=jgi|Fracy1|183132|e_gw1.4.1287.1;score=197
scaffold236|size180277	blastx	match_part	89777	89968	197	+	.	ID=scaffold236|size180277:hsp:70579:3.12.0.0;Parent=scaffold236|size180277:hit:35451:3.12.0.0;Target=jgi|Fracy1|183132|e_gw1.4.1287.1 17 76 +;Gap=M192
scaffold236|size180277	blastx	match_part	90683	90784	120	+	.	ID=scaffold236|size180277:hsp:70580:3.12.0.0;Parent=scaffold236|size180277:hit:35451:3.12.0.0;Target=jgi|Fracy1|183132|e_gw1.4.1287.1 17 50 +;Gap=M102
scaffold236|size180277	blastx	protein_match	89801	89989	145	+	.	ID=scaffold236|size180277:hit:35452:3.12.0.0;Name=jgi|Fracy1|165175|gw1.2.1816.1;score=145
scaffold236|size180277	blastx	match_part	89801	89989	145	+	.	ID=scaffold236|size180277:hsp:70581:3.12.0.0;Parent=scaffold236|size180277:hit:35452:3.12.0.0;Target=jgi|Fracy1|165175|gw1.2.1816.1 1 67 +;Gap=M189
scaffold236|size180277	blastx	protein_match	89777	90784	197	+	.	ID=scaffold236|size180277:hit:35453:3.12.0.0;Name=jgi|Fracy1|183132|e_gw1.4.1287.1;score=197
scaffold236|size180277	blastx	match_part	89777	89968	197	+	.	ID=scaffold236|size180277:hsp:70582:3.12.0.0;Parent=scaffold236|size180277:hit:35453:3.12.0.0;Target=jgi|Fracy1|183132|e_gw1.4.1287.1 17 76 +;Gap=M192
scaffold236|size180277	blastx	match_part	90683	90784	120	+	.	ID=scaffold236|size180277:hsp:70583:3.12.0.0;Parent=scaffold236|size180277:hit:35453:3.12.0.0;Target=jgi|Fracy1|183132|e_gw1.4.1287.1 17 50 +;Gap=M102
scaffold236|size180277	blastx	protein_match	89624	90784	131	+	.	ID=scaffold236|size180277:hit:35454:3.12.0.0;Name=jgi|Fracy1|195902|e_gw1.26.290.1;score=131
scaffold236|size180277	blastx	match_part	89624	89971	131	+	.	ID=scaffold236|size180277:hsp:70584:3.12.0.0;Parent=scaffold236|size180277:hit:35454:3.12.0.0;Target=jgi|Fracy1|195902|e_gw1.26.290.1 4 97 +;Gap=M348
scaffold236|size180277	blastx	match_part	90674	90784	141	+	.	ID=scaffold236|size180277:hsp:70585:3.12.0.0;Parent=scaffold236|size180277:hit:35454:3.12.0.0;Target=jgi|Fracy1|195902|e_gw1.26.290.1 99 135 +;Gap=M111
scaffold236|size180277	blastx	protein_match	89801	89989	145	+	.	ID=scaffold236|size180277:hit:35455:3.12.0.0;Name=jgi|Fracy1|165175|gw1.2.1816.1;score=145
scaffold236|size180277	blastx	match_part	89801	89989	145	+	.	ID=scaffold236|size180277:hsp:70586:3.12.0.0;Parent=scaffold236|size180277:hit:35455:3.12.0.0;Target=jgi|Fracy1|165175|gw1.2.1816.1 1 67 +;Gap=M189
scaffold236|size180277	blastx	protein_match	89777	90784	197	+	.	ID=scaffold236|size180277:hit:35456:3.12.0.0;Name=jgi|Fracy1|183132|e_gw1.4.1287.1;score=197
scaffold236|size180277	blastx	match_part	89777	89968	197	+	.	ID=scaffold236|size180277:hsp:70587:3.12.0.0;Parent=scaffold236|size180277:hit:35456:3.12.0.0;Target=jgi|Fracy1|183132|e_gw1.4.1287.1 17 76 +;Gap=M192
scaffold236|size180277	blastx	match_part	90683	90784	120	+	.	ID=scaffold236|size180277:hsp:70588:3.12.0.0;Parent=scaffold236|size180277:hit:35456:3.12.0.0;Target=jgi|Fracy1|183132|e_gw1.4.1287.1 17 50 +;Gap=M102
scaffold236|size180277	blastx	protein_match	89624	90784	131	+	.	ID=scaffold236|size180277:hit:35457:3.12.0.0;Name=jgi|Fracy1|195902|e_gw1.26.290.1;score=131
scaffold236|size180277	blastx	match_part	89624	89971	131	+	.	ID=scaffold236|size180277:hsp:70589:3.12.0.0;Parent=scaffold236|size180277:hit:35457:3.12.0.0;Target=jgi|Fracy1|195902|e_gw1.26.290.1 4 97 +;Gap=M348
scaffold236|size180277	blastx	match_part	90674	90784	141	+	.	ID=scaffold236|size180277:hsp:70590:3.12.0.0;Parent=scaffold236|size180277:hit:35457:3.12.0.0;Target=jgi|Fracy1|195902|e_gw1.26.290.1 99 135 +;Gap=M111
scaffold236|size180277	blastx	protein_match	89801	89989	145	+	.	ID=scaffold236|size180277:hit:35458:3.12.0.0;Name=jgi|Fracy1|165175|gw1.2.1816.1;score=145
scaffold236|size180277	blastx	match_part	89801	89989	145	+	.	ID=scaffold236|size180277:hsp:70591:3.12.0.0;Parent=scaffold236|size180277:hit:35458:3.12.0.0;Target=jgi|Fracy1|165175|gw1.2.1816.1 1 67 +;Gap=M189
scaffold236|size180277	blastx	protein_match	89771	89965	118	+	.	ID=scaffold236|size180277:hit:35459:3.12.0.0;Name=jgi|Thaps3|264396|thaps1_ua_kg.chr_16b000008;score=118
scaffold236|size180277	blastx	match_part	89771	89872	118	+	.	ID=scaffold236|size180277:hsp:70592:3.12.0.0;Parent=scaffold236|size180277:hit:35459:3.12.0.0;Target=jgi|Thaps3|264396|thaps1_ua_kg.chr_16b000008 107 140 +;Gap=M102
scaffold236|size180277	blastx	match_part	89780	89965	129	+	.	ID=scaffold236|size180277:hsp:70593:3.12.0.0;Parent=scaffold236|size180277:hit:35459:3.12.0.0;Target=jgi|Thaps3|264396|thaps1_ua_kg.chr_16b000008 35 92 +;Gap=M186
scaffold236|size180277	blastx	protein_match	89777	90784	194	+	.	ID=scaffold236|size180277:hit:35460:3.12.0.0;Name=jgi|Fracy1|201761|e_gw1.68.96.1;score=194
scaffold236|size180277	blastx	match_part	89777	89968	194	+	.	ID=scaffold236|size180277:hsp:70594:3.12.0.0;Parent=scaffold236|size180277:hit:35460:3.12.0.0;Target=jgi|Fracy1|201761|e_gw1.68.96.1 17 76 +;Gap=M192
scaffold236|size180277	blastx	match_part	90683	90784	157	+	.	ID=scaffold236|size180277:hsp:70595:3.12.0.0;Parent=scaffold236|size180277:hit:35460:3.12.0.0;Target=jgi|Fracy1|201761|e_gw1.68.96.1 102 135 +;Gap=M102
scaffold236|size180277	blastx	match_part	90683	90784	119	+	.	ID=scaffold236|size180277:hsp:70596:3.12.0.0;Parent=scaffold236|size180277:hit:35460:3.12.0.0;Target=jgi|Fracy1|201761|e_gw1.68.96.1 17 50 +;Gap=M102
scaffold236|size180277	blastx	protein_match	89624	90784	131	+	.	ID=scaffold236|size180277:hit:35461:3.12.0.0;Name=jgi|Fracy1|195902|e_gw1.26.290.1;score=131
scaffold236|size180277	blastx	match_part	89624	89971	131	+	.	ID=scaffold236|size180277:hsp:70597:3.12.0.0;Parent=scaffold236|size180277:hit:35461:3.12.0.0;Target=jgi|Fracy1|195902|e_gw1.26.290.1 4 97 +;Gap=M348
scaffold236|size180277	blastx	match_part	90674	90784	141	+	.	ID=scaffold236|size180277:hsp:70598:3.12.0.0;Parent=scaffold236|size180277:hit:35461:3.12.0.0;Target=jgi|Fracy1|195902|e_gw1.26.290.1 99 135 +;Gap=M111
scaffold236|size180277	blastx	protein_match	92566	92979	424	-	.	ID=scaffold236|size180277:hit:35462:3.12.0.0;Name=jgi|Thaps3|33829|e_gw1.4.732.1;score=424
scaffold236|size180277	blastx	match_part	92566	92979	424	-	.	ID=scaffold236|size180277:hsp:70599:3.12.0.0;Parent=scaffold236|size180277:hit:35462:3.12.0.0;Target=jgi|Thaps3|33829|e_gw1.4.732.1 1 96 +;Gap=M414
scaffold236|size180277	blastx	protein_match	92566	93120	589	-	.	ID=scaffold236|size180277:hit:35463:3.12.0.0;Name=jgi|Thaoce1|90249|rna24;score=589
scaffold236|size180277	blastx	match_part	92566	93120	589	-	.	ID=scaffold236|size180277:hsp:70600:3.12.0.0;Parent=scaffold236|size180277:hit:35463:3.12.0.0;Target=jgi|Thaoce1|90249|rna24 62 250 +;Gap=M555
scaffold236|size180277	blastx	protein_match	92659	93114	281	-	.	ID=scaffold236|size180277:hit:35464:3.12.0.0;Name=jgi|Phatr2|31741|fgenesh1_pg.C_chr_1000342;score=281
scaffold236|size180277	blastx	match_part	92659	93114	281	-	.	ID=scaffold236|size180277:hsp:70601:3.12.0.0;Parent=scaffold236|size180277:hit:35464:3.12.0.0;Target=jgi|Phatr2|31741|fgenesh1_pg.C_chr_1000342 4 148 +;Gap=M456
scaffold236|size180277	blastx	protein_match	93653	94885	1013	+	.	ID=scaffold236|size180277:hit:35465:3.12.0.0;Name=jgi|Thaps3|1696|fgenesh1_pg.C_chr_1000830;score=1013
scaffold236|size180277	blastx	match_part	93653	94759	1013	+	.	ID=scaffold236|size180277:hsp:70602:3.12.0.0;Parent=scaffold236|size180277:hit:35465:3.12.0.0;Target=jgi|Thaps3|1696|fgenesh1_pg.C_chr_1000830 4 344 +;Gap=M1107
scaffold236|size180277	blastx	match_part	94556	94885	301	+	.	ID=scaffold236|size180277:hsp:70603:3.12.0.0;Parent=scaffold236|size180277:hit:35465:3.12.0.0;Target=jgi|Thaps3|1696|fgenesh1_pg.C_chr_1000830 230 343 +;Gap=M330
scaffold236|size180277	blastx	protein_match	93650	94885	606	+	.	ID=scaffold236|size180277:hit:35466:3.12.0.0;Name=jgi|Phatr2|38671|fgenesh1_pg.C_chr_16000268;score=606
scaffold236|size180277	blastx	match_part	93650	94759	606	+	.	ID=scaffold236|size180277:hsp:70604:3.12.0.0;Parent=scaffold236|size180277:hit:35466:3.12.0.0;Target=jgi|Phatr2|38671|fgenesh1_pg.C_chr_16000268 7 306 +;Gap=M1110
scaffold236|size180277	blastx	match_part	94664	94885	156	+	.	ID=scaffold236|size180277:hsp:70605:3.12.0.0;Parent=scaffold236|size180277:hit:35466:3.12.0.0;Target=jgi|Phatr2|38671|fgenesh1_pg.C_chr_16000268 228 305 +;Gap=M222
scaffold236|size180277	blastx	protein_match	93626	94525	663	+	.	ID=scaffold236|size180277:hit:35467:3.12.0.0;Name=jgi|Thaoce1|90512|rna5184;score=663
scaffold236|size180277	blastx	match_part	93626	94525	663	+	.	ID=scaffold236|size180277:hsp:70606:3.12.0.0;Parent=scaffold236|size180277:hit:35467:3.12.0.0;Target=jgi|Thaoce1|90512|rna5184 140 458 +;Gap=M900
scaffold236|size180277	blastx	protein_match	95584	96450	902	+	.	ID=scaffold236|size180277:hit:35468:3.12.0.0;Name=jgi|Fracy1|226900|fgenesh2_pm.9_%2523_274;score=902
scaffold236|size180277	blastx	match_part	95584	96450	902	+	.	ID=scaffold236|size180277:hsp:70607:3.12.0.0;Parent=scaffold236|size180277:hit:35468:3.12.0.0;Target=jgi|Fracy1|226900|fgenesh2_pm.9_%252523_274 10 300 +;Gap=M867
scaffold236|size180277	blastx	protein_match	95584	96450	973	+	.	ID=scaffold236|size180277:hit:35469:3.12.0.0;Name=jgi|Thaoce1|72484|rna23061;score=973
scaffold236|size180277	blastx	match_part	95584	96450	973	+	.	ID=scaffold236|size180277:hsp:70608:3.12.0.0;Parent=scaffold236|size180277:hit:35469:3.12.0.0;Target=jgi|Thaoce1|72484|rna23061 21 313 +;Gap=M867
scaffold236|size180277	blastx	protein_match	95398	96450	1208	+	.	ID=scaffold236|size180277:hit:35470:3.12.0.0;Name=jgi|Thaoce1|73225|rna15828;score=1208
scaffold236|size180277	blastx	match_part	95398	96450	1208	+	.	ID=scaffold236|size180277:hsp:70609:3.12.0.0;Parent=scaffold236|size180277:hit:35470:3.12.0.0;Target=jgi|Thaoce1|73225|rna15828 1 311 +;Gap=M1053
scaffold236|size180277	blastx	protein_match	95587	96420	953	+	.	ID=scaffold236|size180277:hit:35471:3.12.0.0;Name=jgi|Thaps3|16746|gw1.18.102.1;score=953
scaffold236|size180277	blastx	match_part	95587	96420	953	+	.	ID=scaffold236|size180277:hsp:70610:3.12.0.0;Parent=scaffold236|size180277:hit:35471:3.12.0.0;Target=jgi|Thaps3|16746|gw1.18.102.1 14 291 +;Gap=M834
scaffold236|size180277	blastx	protein_match	95584	96450	902	+	.	ID=scaffold236|size180277:hit:35472:3.12.0.0;Name=jgi|Fracy1|226900|fgenesh2_pm.9_%2523_274;score=902
scaffold236|size180277	blastx	match_part	95584	96450	902	+	.	ID=scaffold236|size180277:hsp:70611:3.12.0.0;Parent=scaffold236|size180277:hit:35472:3.12.0.0;Target=jgi|Fracy1|226900|fgenesh2_pm.9_%252523_274 10 300 +;Gap=M867
scaffold236|size180277	blastx	protein_match	95584	96450	902	+	.	ID=scaffold236|size180277:hit:35473:3.12.0.0;Name=jgi|Fracy1|226900|fgenesh2_pm.9_%2523_274;score=902
scaffold236|size180277	blastx	match_part	95584	96450	902	+	.	ID=scaffold236|size180277:hsp:70612:3.12.0.0;Parent=scaffold236|size180277:hit:35473:3.12.0.0;Target=jgi|Fracy1|226900|fgenesh2_pm.9_%252523_274 10 300 +;Gap=M867
scaffold236|size180277	blastx	protein_match	95584	96450	902	+	.	ID=scaffold236|size180277:hit:35474:3.12.0.0;Name=jgi|Fracy1|227286|fgenesh2_pm.11_%2523_20;score=902
scaffold236|size180277	blastx	match_part	95584	96450	902	+	.	ID=scaffold236|size180277:hsp:70613:3.12.0.0;Parent=scaffold236|size180277:hit:35474:3.12.0.0;Target=jgi|Fracy1|227286|fgenesh2_pm.11_%252523_20 10 300 +;Gap=M867
scaffold236|size180277	blastx	protein_match	96654	97991	515	-	.	ID=scaffold236|size180277:hit:35475:3.12.0.0;Name=jgi|Fracy1|207124|estExt_Genewise1Plus.C_40578;score=515
scaffold236|size180277	blastx	match_part	97836	97991	176	-	.	ID=scaffold236|size180277:hsp:70614:3.12.0.0;Parent=scaffold236|size180277:hit:35475:3.12.0.0;Target=jgi|Fracy1|207124|estExt_Genewise1Plus.C_40578 25 85 +;Gap=M156
scaffold236|size180277	blastx	match_part	97102	97227	203	-	.	ID=scaffold236|size180277:hsp:70615:3.12.0.0;Parent=scaffold236|size180277:hit:35475:3.12.0.0;Target=jgi|Fracy1|207124|estExt_Genewise1Plus.C_40578 86 127 +;Gap=M126
scaffold236|size180277	blastx	match_part	96654	97079	515	-	.	ID=scaffold236|size180277:hsp:70616:3.12.0.0;Parent=scaffold236|size180277:hit:35475:3.12.0.0;Target=jgi|Fracy1|207124|estExt_Genewise1Plus.C_40578 107 252 +;Gap=M426
scaffold236|size180277	blastx	protein_match	96654	97991	515	-	.	ID=scaffold236|size180277:hit:35476:3.12.0.0;Name=jgi|Fracy1|207124|estExt_Genewise1Plus.C_40578;score=515
scaffold236|size180277	blastx	match_part	97836	97991	176	-	.	ID=scaffold236|size180277:hsp:70617:3.12.0.0;Parent=scaffold236|size180277:hit:35476:3.12.0.0;Target=jgi|Fracy1|207124|estExt_Genewise1Plus.C_40578 25 85 +;Gap=M156
scaffold236|size180277	blastx	match_part	97102	97227	203	-	.	ID=scaffold236|size180277:hsp:70618:3.12.0.0;Parent=scaffold236|size180277:hit:35476:3.12.0.0;Target=jgi|Fracy1|207124|estExt_Genewise1Plus.C_40578 86 127 +;Gap=M126
scaffold236|size180277	blastx	match_part	96654	97079	515	-	.	ID=scaffold236|size180277:hsp:70619:3.12.0.0;Parent=scaffold236|size180277:hit:35476:3.12.0.0;Target=jgi|Fracy1|207124|estExt_Genewise1Plus.C_40578 107 252 +;Gap=M426
scaffold236|size180277	blastx	protein_match	96654	97233	511	-	.	ID=scaffold236|size180277:hit:35477:3.12.0.0;Name=jgi|Fracy1|270097|estExt_fgenesh2_kg.C_100078;score=511
scaffold236|size180277	blastx	match_part	97102	97233	199	-	.	ID=scaffold236|size180277:hsp:70620:3.12.0.0;Parent=scaffold236|size180277:hit:35477:3.12.0.0;Target=jgi|Fracy1|270097|estExt_fgenesh2_kg.C_100078 5 48 +;Gap=M132
scaffold236|size180277	blastx	match_part	96654	97079	511	-	.	ID=scaffold236|size180277:hsp:70621:3.12.0.0;Parent=scaffold236|size180277:hit:35477:3.12.0.0;Target=jgi|Fracy1|270097|estExt_fgenesh2_kg.C_100078 28 173 +;Gap=M426
scaffold236|size180277	blastx	protein_match	96639	97236	648	-	.	ID=scaffold236|size180277:hit:35478:3.12.0.0;Name=jgi|Thaps3|30986|e_gw1.1.559.1;score=648
scaffold236|size180277	blastx	match_part	97102	97236	233	-	.	ID=scaffold236|size180277:hsp:70622:3.12.0.0;Parent=scaffold236|size180277:hit:35478:3.12.0.0;Target=jgi|Thaps3|30986|e_gw1.1.559.1 13 57 +;Gap=M135
scaffold236|size180277	blastx	match_part	96639	97079	648	-	.	ID=scaffold236|size180277:hsp:70623:3.12.0.0;Parent=scaffold236|size180277:hit:35478:3.12.0.0;Target=jgi|Thaps3|30986|e_gw1.1.559.1 37 187 +;Gap=M441
scaffold236|size180277	blastx	protein_match	96639	98069	628	-	.	ID=scaffold236|size180277:hit:35479:3.12.0.0;Name=jgi|Thaoce1|73061|rna7638;score=628
scaffold236|size180277	blastx	match_part	97839	98069	217	-	.	ID=scaffold236|size180277:hsp:70624:3.12.0.0;Parent=scaffold236|size180277:hit:35479:3.12.0.0;Target=jgi|Thaoce1|73061|rna7638 39 120 +;Gap=M231
scaffold236|size180277	blastx	match_part	97631	97741	198	-	.	ID=scaffold236|size180277:hsp:70625:3.12.0.0;Parent=scaffold236|size180277:hit:35479:3.12.0.0;Target=jgi|Thaoce1|73061|rna7638 117 153 +;Gap=M111
scaffold236|size180277	blastx	match_part	97102	97242	226	-	.	ID=scaffold236|size180277:hsp:70626:3.12.0.0;Parent=scaffold236|size180277:hit:35479:3.12.0.0;Target=jgi|Thaoce1|73061|rna7638 173 219 +;Gap=M141
scaffold236|size180277	blastx	match_part	96639	97079	628	-	.	ID=scaffold236|size180277:hsp:70627:3.12.0.0;Parent=scaffold236|size180277:hit:35479:3.12.0.0;Target=jgi|Thaoce1|73061|rna7638 199 349 +;Gap=M441
scaffold236|size180277	blastx	protein_match	96654	97991	515	-	.	ID=scaffold236|size180277:hit:35480:3.12.0.0;Name=jgi|Fracy1|207124|estExt_Genewise1Plus.C_40578;score=515
scaffold236|size180277	blastx	match_part	97836	97991	176	-	.	ID=scaffold236|size180277:hsp:70628:3.12.0.0;Parent=scaffold236|size180277:hit:35480:3.12.0.0;Target=jgi|Fracy1|207124|estExt_Genewise1Plus.C_40578 25 85 +;Gap=M156
scaffold236|size180277	blastx	match_part	97102	97227	203	-	.	ID=scaffold236|size180277:hsp:70629:3.12.0.0;Parent=scaffold236|size180277:hit:35480:3.12.0.0;Target=jgi|Fracy1|207124|estExt_Genewise1Plus.C_40578 86 127 +;Gap=M126
scaffold236|size180277	blastx	match_part	96654	97079	515	-	.	ID=scaffold236|size180277:hsp:70630:3.12.0.0;Parent=scaffold236|size180277:hit:35480:3.12.0.0;Target=jgi|Fracy1|207124|estExt_Genewise1Plus.C_40578 107 252 +;Gap=M426
scaffold236|size180277	blastx	protein_match	96639	97224	559	-	.	ID=scaffold236|size180277:hit:35481:3.12.0.0;Name=jgi|Phatr2|14770|e_gw1.16.153.1;score=559
scaffold236|size180277	blastx	match_part	97102	97224	211	-	.	ID=scaffold236|size180277:hsp:70631:3.12.0.0;Parent=scaffold236|size180277:hit:35481:3.12.0.0;Target=jgi|Phatr2|14770|e_gw1.16.153.1 1 41 +;Gap=M123
scaffold236|size180277	blastx	match_part	96639	97079	559	-	.	ID=scaffold236|size180277:hsp:70632:3.12.0.0;Parent=scaffold236|size180277:hit:35481:3.12.0.0;Target=jgi|Phatr2|14770|e_gw1.16.153.1 21 171 +;Gap=M441
scaffold236|size180277	blastx	protein_match	127451	129546	767	+	.	ID=scaffold236|size180277:hit:35482:3.12.0.0;Name=jgi|Phatr2|38668|fgenesh1_pg.C_chr_16000265;score=767
scaffold236|size180277	blastx	match_part	127451	128362	767	+	.	ID=scaffold236|size180277:hsp:70633:3.12.0.0;Parent=scaffold236|size180277:hit:35482:3.12.0.0;Target=jgi|Phatr2|38668|fgenesh1_pg.C_chr_16000265 18 306 +;Gap=M912
scaffold236|size180277	blastx	match_part	128412	128738	377	+	.	ID=scaffold236|size180277:hsp:70634:3.12.0.0;Parent=scaffold236|size180277:hit:35482:3.12.0.0;Target=jgi|Phatr2|38668|fgenesh1_pg.C_chr_16000265 290 398 +;Gap=M327
scaffold236|size180277	blastx	match_part	128821	129546	547	+	.	ID=scaffold236|size180277:hsp:70635:3.12.0.0;Parent=scaffold236|size180277:hit:35482:3.12.0.0;Target=jgi|Phatr2|38668|fgenesh1_pg.C_chr_16000265 399 614 +;Gap=M726
scaffold236|size180277	blastx	protein_match	127379	129546	1154	+	.	ID=scaffold236|size180277:hit:35483:3.12.0.0;Name=jgi|Thaps3|20955|estExt_fgenesh1_pg.C_chr_10830;score=1154
scaffold236|size180277	blastx	match_part	127379	128362	1154	+	.	ID=scaffold236|size180277:hsp:70636:3.12.0.0;Parent=scaffold236|size180277:hit:35483:3.12.0.0;Target=jgi|Thaps3|20955|estExt_fgenesh1_pg.C_chr_10830 592 927 +;Gap=M984
scaffold236|size180277	blastx	match_part	128415	128738	514	+	.	ID=scaffold236|size180277:hsp:70637:3.12.0.0;Parent=scaffold236|size180277:hit:35483:3.12.0.0;Target=jgi|Thaps3|20955|estExt_fgenesh1_pg.C_chr_10830 912 1019 +;Gap=M324
scaffold236|size180277	blastx	match_part	128821	129546	873	+	.	ID=scaffold236|size180277:hsp:70638:3.12.0.0;Parent=scaffold236|size180277:hit:35483:3.12.0.0;Target=jgi|Thaps3|20955|estExt_fgenesh1_pg.C_chr_10830 1020 1261 +;Gap=M726
scaffold236|size180277	blastx	protein_match	127376	129561	934	+	.	ID=scaffold236|size180277:hit:35484:3.12.0.0;Name=jgi|Thaoce1|87467|rna10368;score=934
scaffold236|size180277	blastx	match_part	127376	128362	934	+	.	ID=scaffold236|size180277:hsp:70639:3.12.0.0;Parent=scaffold236|size180277:hit:35484:3.12.0.0;Target=jgi|Thaoce1|87467|rna10368 19 344 +;Gap=M987
scaffold236|size180277	blastx	match_part	128358	128738	447	+	.	ID=scaffold236|size180277:hsp:70640:3.12.0.0;Parent=scaffold236|size180277:hit:35484:3.12.0.0;Target=jgi|Thaoce1|87467|rna10368 296 436 +;Gap=M381
scaffold236|size180277	blastx	match_part	128821	129561	692	+	.	ID=scaffold236|size180277:hsp:70641:3.12.0.0;Parent=scaffold236|size180277:hit:35484:3.12.0.0;Target=jgi|Thaoce1|87467|rna10368 437 667 +;Gap=M741
scaffold236|size180277	blastx	protein_match	153911	155494	249	-	.	ID=scaffold236|size180277:hit:35485:3.12.0.0;Name=jgi|Phatr2|38686|fgenesh1_pg.C_chr_16000283;score=249
scaffold236|size180277	blastx	match_part	155243	155494	148	-	.	ID=scaffold236|size180277:hsp:70642:3.12.0.0;Parent=scaffold236|size180277:hit:35485:3.12.0.0;Target=jgi|Phatr2|38686|fgenesh1_pg.C_chr_16000283 2 50 +;Gap=M252
scaffold236|size180277	blastx	match_part	154614	154997	392	-	.	ID=scaffold236|size180277:hsp:70643:3.12.0.0;Parent=scaffold236|size180277:hit:35485:3.12.0.0;Target=jgi|Phatr2|38686|fgenesh1_pg.C_chr_16000283 79 206 +;Gap=M384
scaffold236|size180277	blastx	match_part	153911	154522	249	-	.	ID=scaffold236|size180277:hsp:70644:3.12.0.0;Parent=scaffold236|size180277:hit:35485:3.12.0.0;Target=jgi|Phatr2|38686|fgenesh1_pg.C_chr_16000283 205 384 +;Gap=M612
scaffold236|size180277	blastx	protein_match	154118	155458	209	-	.	ID=scaffold236|size180277:hit:35486:3.12.0.0;Name=jgi|Fracy1|150999|gw1.4.556.1;score=209
scaffold236|size180277	blastx	match_part	155243	155458	82	-	.	ID=scaffold236|size180277:hsp:70645:3.12.0.0;Parent=scaffold236|size180277:hit:35486:3.12.0.0;Target=jgi|Fracy1|150999|gw1.4.556.1 1 37 +;Gap=M216
scaffold236|size180277	blastx	match_part	154614	154982	404	-	.	ID=scaffold236|size180277:hsp:70646:3.12.0.0;Parent=scaffold236|size180277:hit:35486:3.12.0.0;Target=jgi|Fracy1|150999|gw1.4.556.1 71 193 +;Gap=M369
scaffold236|size180277	blastx	match_part	154118	154522	209	-	.	ID=scaffold236|size180277:hsp:70647:3.12.0.0;Parent=scaffold236|size180277:hit:35486:3.12.0.0;Target=jgi|Fracy1|150999|gw1.4.556.1 192 294 +;Gap=M405
scaffold236|size180277	blastx	protein_match	154118	155458	209	-	.	ID=scaffold236|size180277:hit:35487:3.12.0.0;Name=jgi|Fracy1|150999|gw1.4.556.1;score=209
scaffold236|size180277	blastx	match_part	155243	155458	82	-	.	ID=scaffold236|size180277:hsp:70648:3.12.0.0;Parent=scaffold236|size180277:hit:35487:3.12.0.0;Target=jgi|Fracy1|150999|gw1.4.556.1 1 37 +;Gap=M216
scaffold236|size180277	blastx	match_part	154614	154982	404	-	.	ID=scaffold236|size180277:hsp:70649:3.12.0.0;Parent=scaffold236|size180277:hit:35487:3.12.0.0;Target=jgi|Fracy1|150999|gw1.4.556.1 71 193 +;Gap=M369
scaffold236|size180277	blastx	match_part	154118	154522	209	-	.	ID=scaffold236|size180277:hsp:70650:3.12.0.0;Parent=scaffold236|size180277:hit:35487:3.12.0.0;Target=jgi|Fracy1|150999|gw1.4.556.1 192 294 +;Gap=M405
scaffold236|size180277	blastx	protein_match	153920	155494	220	-	.	ID=scaffold236|size180277:hit:35488:3.12.0.0;Name=jgi|Fracy1|242695|fgenesh2_pg.10_%2523_202;score=220
scaffold236|size180277	blastx	match_part	155243	155494	139	-	.	ID=scaffold236|size180277:hsp:70651:3.12.0.0;Parent=scaffold236|size180277:hit:35488:3.12.0.0;Target=jgi|Fracy1|242695|fgenesh2_pg.10_%252523_202 13 61 +;Gap=M252
scaffold236|size180277	blastx	match_part	154620	154982	398	-	.	ID=scaffold236|size180277:hsp:70652:3.12.0.0;Parent=scaffold236|size180277:hit:35488:3.12.0.0;Target=jgi|Fracy1|242695|fgenesh2_pg.10_%252523_202 95 215 +;Gap=M363
scaffold236|size180277	blastx	match_part	153920	154405	220	-	.	ID=scaffold236|size180277:hsp:70653:3.12.0.0;Parent=scaffold236|size180277:hit:35488:3.12.0.0;Target=jgi|Fracy1|242695|fgenesh2_pg.10_%252523_202 238 383 +;Gap=M486
scaffold236|size180277	blastx	protein_match	153941	155281	454	-	.	ID=scaffold236|size180277:hit:35489:3.12.0.0;Name=jgi|Thaoce1|87468|rna10369;score=454
scaffold236|size180277	blastx	match_part	155240	155281	71	-	.	ID=scaffold236|size180277:hsp:70654:3.12.0.0;Parent=scaffold236|size180277:hit:35489:3.12.0.0;Target=jgi|Thaoce1|87468|rna10369 2 15 +;Gap=M42
scaffold236|size180277	blastx	match_part	155068	155160	105	-	.	ID=scaffold236|size180277:hsp:70655:3.12.0.0;Parent=scaffold236|size180277:hit:35489:3.12.0.0;Target=jgi|Thaoce1|87468|rna10369 16 46 +;Gap=M93
scaffold236|size180277	blastx	match_part	154614	154994	546	-	.	ID=scaffold236|size180277:hsp:70656:3.12.0.0;Parent=scaffold236|size180277:hit:35489:3.12.0.0;Target=jgi|Thaoce1|87468|rna10369 44 170 +;Gap=M381
scaffold236|size180277	blastx	match_part	153941	154522	454	-	.	ID=scaffold236|size180277:hsp:70657:3.12.0.0;Parent=scaffold236|size180277:hit:35489:3.12.0.0;Target=jgi|Thaoce1|87468|rna10369 169 332 +;Gap=M582
scaffold236|size180277	blastx	protein_match	154118	155458	408	-	.	ID=scaffold236|size180277:hit:35490:3.12.0.0;Name=jgi|Thaps3|30882|e_gw1.1.338.1;score=408
scaffold236|size180277	blastx	match_part	155240	155458	155	-	.	ID=scaffold236|size180277:hsp:70658:3.12.0.0;Parent=scaffold236|size180277:hit:35490:3.12.0.0;Target=jgi|Thaps3|30882|e_gw1.1.338.1 1 38 +;Gap=M219
scaffold236|size180277	blastx	match_part	155071	155160	109	-	.	ID=scaffold236|size180277:hsp:70659:3.12.0.0;Parent=scaffold236|size180277:hit:35490:3.12.0.0;Target=jgi|Thaps3|30882|e_gw1.1.338.1 39 68 +;Gap=M90
scaffold236|size180277	blastx	match_part	154614	154994	560	-	.	ID=scaffold236|size180277:hsp:70660:3.12.0.0;Parent=scaffold236|size180277:hit:35490:3.12.0.0;Target=jgi|Thaps3|30882|e_gw1.1.338.1 67 193 +;Gap=M381
scaffold236|size180277	blastx	match_part	154118	154522	408	-	.	ID=scaffold236|size180277:hsp:70661:3.12.0.0;Parent=scaffold236|size180277:hit:35490:3.12.0.0;Target=jgi|Thaps3|30882|e_gw1.1.338.1 192 299 +;Gap=M405
scaffold236|size180277	blastx	protein_match	154118	155458	209	-	.	ID=scaffold236|size180277:hit:35491:3.12.0.0;Name=jgi|Fracy1|150999|gw1.4.556.1;score=209
scaffold236|size180277	blastx	match_part	155243	155458	82	-	.	ID=scaffold236|size180277:hsp:70662:3.12.0.0;Parent=scaffold236|size180277:hit:35491:3.12.0.0;Target=jgi|Fracy1|150999|gw1.4.556.1 1 37 +;Gap=M216
scaffold236|size180277	blastx	match_part	154614	154982	404	-	.	ID=scaffold236|size180277:hsp:70663:3.12.0.0;Parent=scaffold236|size180277:hit:35491:3.12.0.0;Target=jgi|Fracy1|150999|gw1.4.556.1 71 193 +;Gap=M369
scaffold236|size180277	blastx	match_part	154118	154522	209	-	.	ID=scaffold236|size180277:hsp:70664:3.12.0.0;Parent=scaffold236|size180277:hit:35491:3.12.0.0;Target=jgi|Fracy1|150999|gw1.4.556.1 192 294 +;Gap=M405
scaffold236|size180277	blastx	protein_match	160062	161756	1478	+	.	ID=scaffold236|size180277:hit:35492:3.12.0.0;Name=jgi|Thaps3|31358|e_gw1.1.75.1;score=1478
scaffold236|size180277	blastx	match_part	160062	161756	1478	+	.	ID=scaffold236|size180277:hsp:70665:3.12.0.0;Parent=scaffold236|size180277:hit:35492:3.12.0.0;Target=jgi|Thaps3|31358|e_gw1.1.75.1 1 549 +;Gap=M1695
scaffold236|size180277	blastx	protein_match	162171	163254	183	-	.	ID=scaffold236|size180277:hit:35493:3.12.0.0;Name=jgi|Thaps3|1701|fgenesh1_pg.C_chr_1000835;score=183
scaffold236|size180277	blastx	match_part	162535	163254	487	-	.	ID=scaffold236|size180277:hsp:70666:3.12.0.0;Parent=scaffold236|size180277:hit:35493:3.12.0.0;Target=jgi|Thaps3|1701|fgenesh1_pg.C_chr_1000835 1 254 +;Gap=M720
scaffold236|size180277	blastx	match_part	162171	162356	183	-	.	ID=scaffold236|size180277:hsp:70667:3.12.0.0;Parent=scaffold236|size180277:hit:35493:3.12.0.0;Target=jgi|Thaps3|1701|fgenesh1_pg.C_chr_1000835 53 111 +;Gap=M186
scaffold236|size180277	protein2genome	protein_match	1340	1581	219	-	.	ID=scaffold236|size180277:hit:35494:3.12.0.0;Name=jgi|Thaoce1|81987|rna6324;score=219
scaffold236|size180277	protein2genome	match_part	1340	1581	219	-	.	ID=scaffold236|size180277:hsp:70668:3.12.0.0;Parent=scaffold236|size180277:hit:35494:3.12.0.0;Target=jgi|Thaoce1|81987|rna6324 11 92 +;Gap=M242
scaffold236|size180277	protein2genome	protein_match	7447	8116	340	-	.	ID=scaffold236|size180277:hit:35495:3.12.0.0;Name=jgi|Fracy1|271380|estExt_fgenesh2_kg.C_230066;score=340
scaffold236|size180277	protein2genome	match_part	7938	8116	340	-	.	ID=scaffold236|size180277:hsp:70669:3.12.0.0;Parent=scaffold236|size180277:hit:35495:3.12.0.0;Target=jgi|Fracy1|271380|estExt_fgenesh2_kg.C_230066 1 59 +;Gap=M179
scaffold236|size180277	protein2genome	match_part	7447	7842	340	-	.	ID=scaffold236|size180277:hsp:70670:3.12.0.0;Parent=scaffold236|size180277:hit:35495:3.12.0.0;Target=jgi|Fracy1|271380|estExt_fgenesh2_kg.C_230066 60 193 +;Gap=M396
scaffold236|size180277	protein2genome	protein_match	7118	8841	1379	-	.	ID=scaffold236|size180277:hit:35496:3.12.0.0;Name=jgi|Thaps3|1650|fgenesh1_pg.C_chr_1000784;score=1379
scaffold236|size180277	protein2genome	match_part	7118	8841	1379	-	.	ID=scaffold236|size180277:hsp:70671:3.12.0.0;Parent=scaffold236|size180277:hit:35496:3.12.0.0;Target=jgi|Thaps3|1650|fgenesh1_pg.C_chr_1000784 193 767 +;Gap=M1724
scaffold236|size180277	protein2genome	protein_match	15070	15831	593	+	.	ID=scaffold236|size180277:hit:35497:3.12.0.0;Name=jgi|Fracy1|186096|e_gw1.6.885.1;score=593
scaffold236|size180277	protein2genome	match_part	15070	15234	593	+	.	ID=scaffold236|size180277:hsp:70672:3.12.0.0;Parent=scaffold236|size180277:hit:35497:3.12.0.0;Target=jgi|Fracy1|186096|e_gw1.6.885.1 3 54 +;Gap=M165
scaffold236|size180277	protein2genome	match_part	15376	15831	593	+	.	ID=scaffold236|size180277:hsp:70673:3.12.0.0;Parent=scaffold236|size180277:hit:35497:3.12.0.0;Target=jgi|Fracy1|186096|e_gw1.6.885.1 55 198 +;Gap=M456
scaffold236|size180277	protein2genome	protein_match	15448	15720	249	+	.	ID=scaffold236|size180277:hit:35498:3.12.0.0;Name=jgi|Phatr2|43152|estExt_fgenesh1_pg.C_chr_10905;score=249
scaffold236|size180277	protein2genome	match_part	15448	15720	249	+	.	ID=scaffold236|size180277:hsp:70674:3.12.0.0;Parent=scaffold236|size180277:hit:35498:3.12.0.0;Target=jgi|Phatr2|43152|estExt_fgenesh1_pg.C_chr_10905 46 134 +;Gap=M273
scaffold236|size180277	protein2genome	protein_match	15379	15750	226	+	.	ID=scaffold236|size180277:hit:35499:3.12.0.0;Name=jgi|Fracy1|225156|fgenesh2_pm.5_%2523_47;score=226
scaffold236|size180277	protein2genome	match_part	15379	15750	226	+	.	ID=scaffold236|size180277:hsp:70675:3.12.0.0;Parent=scaffold236|size180277:hit:35499:3.12.0.0;Target=jgi|Fracy1|225156|fgenesh2_pm.5_%252523_47 37 153 +;Gap=M372
scaffold236|size180277	protein2genome	protein_match	15379	15744	323	+	.	ID=scaffold236|size180277:hit:35500:3.12.0.0;Name=jgi|Fracy1|193884|e_gw1.19.141.1;score=323
scaffold236|size180277	protein2genome	match_part	15379	15744	323	+	.	ID=scaffold236|size180277:hsp:70676:3.12.0.0;Parent=scaffold236|size180277:hit:35500:3.12.0.0;Target=jgi|Fracy1|193884|e_gw1.19.141.1 29 148 +;Gap=M366
scaffold236|size180277	protein2genome	protein_match	15448	15720	234	+	.	ID=scaffold236|size180277:hit:35501:3.12.0.0;Name=jgi|Fracy1|271442|estExt_fgenesh2_kg.C_240029;score=234
scaffold236|size180277	protein2genome	match_part	15448	15720	234	+	.	ID=scaffold236|size180277:hsp:70677:3.12.0.0;Parent=scaffold236|size180277:hit:35501:3.12.0.0;Target=jgi|Fracy1|271442|estExt_fgenesh2_kg.C_240029 46 134 +;Gap=M273
scaffold236|size180277	protein2genome	protein_match	15070	15684	489	+	.	ID=scaffold236|size180277:hit:35502:3.12.0.0;Name=jgi|Fracy1|253176|fgenesh2_pg.46_%2523_22;score=489
scaffold236|size180277	protein2genome	match_part	15070	15234	489	+	.	ID=scaffold236|size180277:hsp:70678:3.12.0.0;Parent=scaffold236|size180277:hit:35502:3.12.0.0;Target=jgi|Fracy1|253176|fgenesh2_pg.46_%252523_22 3 54 +;Gap=M165
scaffold236|size180277	protein2genome	match_part	15376	15684	489	+	.	ID=scaffold236|size180277:hsp:70679:3.12.0.0;Parent=scaffold236|size180277:hit:35502:3.12.0.0;Target=jgi|Fracy1|253176|fgenesh2_pg.46_%252523_22 55 154 +;Gap=M309
scaffold236|size180277	protein2genome	protein_match	15448	15720	234	+	.	ID=scaffold236|size180277:hit:35503:3.12.0.0;Name=jgi|Fracy1|271757|estExt_fgenesh2_kg.C_280087;score=234
scaffold236|size180277	protein2genome	match_part	15448	15720	234	+	.	ID=scaffold236|size180277:hsp:70680:3.12.0.0;Parent=scaffold236|size180277:hit:35503:3.12.0.0;Target=jgi|Fracy1|271757|estExt_fgenesh2_kg.C_280087 46 134 +;Gap=M273
scaffold236|size180277	protein2genome	protein_match	15448	15720	225	+	.	ID=scaffold236|size180277:hit:35504:3.12.0.0;Name=jgi|Phatr2|44585|estExt_fgenesh1_pg.C_chr_40402;score=225
scaffold236|size180277	protein2genome	match_part	15448	15720	225	+	.	ID=scaffold236|size180277:hsp:70681:3.12.0.0;Parent=scaffold236|size180277:hit:35504:3.12.0.0;Target=jgi|Phatr2|44585|estExt_fgenesh1_pg.C_chr_40402 46 134 +;Gap=M273
scaffold236|size180277	protein2genome	protein_match	15376	15720	236	+	.	ID=scaffold236|size180277:hit:35505:3.12.0.0;Name=jgi|Phatr2|10571|e_gw1.3.370.1;score=236
scaffold236|size180277	protein2genome	match_part	15376	15720	236	+	.	ID=scaffold236|size180277:hsp:70682:3.12.0.0;Parent=scaffold236|size180277:hit:35505:3.12.0.0;Target=jgi|Phatr2|10571|e_gw1.3.370.1 42 155 +;Gap=M345
scaffold236|size180277	protein2genome	protein_match	15379	15720	217	+	.	ID=scaffold236|size180277:hit:35506:3.12.0.0;Name=jgi|Thaoce1|82765|rna11861;score=217
scaffold236|size180277	protein2genome	match_part	15379	15624	217	+	.	ID=scaffold236|size180277:hsp:70683:3.12.0.0;Parent=scaffold236|size180277:hit:35506:3.12.0.0;Target=jgi|Thaoce1|82765|rna11861 47 126 +;Gap=M246
scaffold236|size180277	protein2genome	match_part	15673	15720	217	+	.	ID=scaffold236|size180277:hsp:70684:3.12.0.0;Parent=scaffold236|size180277:hit:35506:3.12.0.0;Target=jgi|Thaoce1|82765|rna11861 127 142 +;Gap=M48
scaffold236|size180277	protein2genome	protein_match	15529	15831	368	+	.	ID=scaffold236|size180277:hit:35507:3.12.0.0;Name=jgi|Thaoce1|84056|rna9501;score=368
scaffold236|size180277	protein2genome	match_part	15529	15831	368	+	.	ID=scaffold236|size180277:hsp:70685:3.12.0.0;Parent=scaffold236|size180277:hit:35507:3.12.0.0;Target=jgi|Thaoce1|84056|rna9501 87 184 +;Gap=M303
scaffold236|size180277	protein2genome	protein_match	15379	15744	323	+	.	ID=scaffold236|size180277:hit:35508:3.12.0.0;Name=jgi|Fracy1|264764|estExt_fgenesh2_pg.C_310027;score=323
scaffold236|size180277	protein2genome	match_part	15379	15744	323	+	.	ID=scaffold236|size180277:hsp:70686:3.12.0.0;Parent=scaffold236|size180277:hit:35508:3.12.0.0;Target=jgi|Fracy1|264764|estExt_fgenesh2_pg.C_310027 51 170 +;Gap=M366
scaffold236|size180277	protein2genome	protein_match	15112	15717	310	+	.	ID=scaffold236|size180277:hit:35509:3.12.0.0;Name=jgi|Phatr2|18274|estExt_gwp_gw1.C_chr_20336;score=310
scaffold236|size180277	protein2genome	match_part	15112	15189	310	+	.	ID=scaffold236|size180277:hsp:70687:3.12.0.0;Parent=scaffold236|size180277:hit:35509:3.12.0.0;Target=jgi|Phatr2|18274|estExt_gwp_gw1.C_chr_20336 4 29 +;Gap=M78
scaffold236|size180277	protein2genome	match_part	15376	15717	310	+	.	ID=scaffold236|size180277:hsp:70688:3.12.0.0;Parent=scaffold236|size180277:hit:35509:3.12.0.0;Target=jgi|Phatr2|18274|estExt_gwp_gw1.C_chr_20336 30 141 +;Gap=M342
scaffold236|size180277	protein2genome	protein_match	15199	15831	808	+	.	ID=scaffold236|size180277:hit:35510:3.12.0.0;Name=jgi|Thaps3|31598|e_gw1.1.679.1;score=808
scaffold236|size180277	protein2genome	match_part	15199	15234	808	+	.	ID=scaffold236|size180277:hsp:70689:3.12.0.0;Parent=scaffold236|size180277:hit:35510:3.12.0.0;Target=jgi|Thaps3|31598|e_gw1.1.679.1 1 12 +;Gap=M36
scaffold236|size180277	protein2genome	match_part	15376	15831	808	+	.	ID=scaffold236|size180277:hsp:70690:3.12.0.0;Parent=scaffold236|size180277:hit:35510:3.12.0.0;Target=jgi|Thaps3|31598|e_gw1.1.679.1 13 164 +;Gap=M456
scaffold236|size180277	protein2genome	protein_match	15379	15717	286	+	.	ID=scaffold236|size180277:hit:35511:3.12.0.0;Name=jgi|Fracy1|224247|fgenesh2_pm.2_%2523_397;score=286
scaffold236|size180277	protein2genome	match_part	15379	15717	286	+	.	ID=scaffold236|size180277:hsp:70691:3.12.0.0;Parent=scaffold236|size180277:hit:35511:3.12.0.0;Target=jgi|Fracy1|224247|fgenesh2_pm.2_%252523_397 21 133 +;Gap=M339
scaffold236|size180277	protein2genome	protein_match	15112	15717	291	+	.	ID=scaffold236|size180277:hit:35512:3.12.0.0;Name=jgi|Thaps3|37920|e_gw1.17.130.1;score=291
scaffold236|size180277	protein2genome	match_part	15112	15189	291	+	.	ID=scaffold236|size180277:hsp:70692:3.12.0.0;Parent=scaffold236|size180277:hit:35512:3.12.0.0;Target=jgi|Thaps3|37920|e_gw1.17.130.1 5 30 +;Gap=M78
scaffold236|size180277	protein2genome	match_part	15376	15717	291	+	.	ID=scaffold236|size180277:hsp:70693:3.12.0.0;Parent=scaffold236|size180277:hit:35512:3.12.0.0;Target=jgi|Thaps3|37920|e_gw1.17.130.1 31 142 +;Gap=M342
scaffold236|size180277	protein2genome	protein_match	15379	15720	311	+	.	ID=scaffold236|size180277:hit:35513:3.12.0.0;Name=jgi|Thaps3|29244|estExt_Genewise1.C_chr_80310;score=311
scaffold236|size180277	protein2genome	match_part	15379	15720	311	+	.	ID=scaffold236|size180277:hsp:70694:3.12.0.0;Parent=scaffold236|size180277:hit:35513:3.12.0.0;Target=jgi|Thaps3|29244|estExt_Genewise1.C_chr_80310 54 165 +;Gap=M342
scaffold236|size180277	protein2genome	protein_match	15379	15825	301	+	.	ID=scaffold236|size180277:hit:35514:3.12.0.0;Name=jgi|Fracy1|190920|e_gw1.11.419.1;score=301
scaffold236|size180277	protein2genome	match_part	15379	15825	301	+	.	ID=scaffold236|size180277:hsp:70695:3.12.0.0;Parent=scaffold236|size180277:hit:35514:3.12.0.0;Target=jgi|Fracy1|190920|e_gw1.11.419.1 29 175 +;Gap=M447
scaffold236|size180277	protein2genome	protein_match	15379	15714	272	+	.	ID=scaffold236|size180277:hit:35515:3.12.0.0;Name=jgi|Thaps3|797|fgenesh1_pm.C_chr_18000001;score=272
scaffold236|size180277	protein2genome	match_part	15379	15714	272	+	.	ID=scaffold236|size180277:hsp:70696:3.12.0.0;Parent=scaffold236|size180277:hit:35515:3.12.0.0;Target=jgi|Thaps3|797|fgenesh1_pm.C_chr_18000001 19 126 +;Gap=M336
scaffold236|size180277	protein2genome	protein_match	15379	15720	248	+	.	ID=scaffold236|size180277:hit:35516:3.12.0.0;Name=jgi|Phatr2|9011|e_gw1.1.762.1;score=248
scaffold236|size180277	protein2genome	match_part	15379	15720	248	+	.	ID=scaffold236|size180277:hsp:70697:3.12.0.0;Parent=scaffold236|size180277:hit:35516:3.12.0.0;Target=jgi|Phatr2|9011|e_gw1.1.762.1 43 156 +;Gap=M342
scaffold236|size180277	protein2genome	protein_match	15379	15681	233	+	.	ID=scaffold236|size180277:hit:35517:3.12.0.0;Name=jgi|Thaoce1|86698|rna16731;score=233
scaffold236|size180277	protein2genome	match_part	15379	15681	233	+	.	ID=scaffold236|size180277:hsp:70698:3.12.0.0;Parent=scaffold236|size180277:hit:35517:3.12.0.0;Target=jgi|Thaoce1|86698|rna16731 36 134 +;Gap=M303
scaffold236|size180277	protein2genome	protein_match	15379	15720	308	+	.	ID=scaffold236|size180277:hit:35518:3.12.0.0;Name=jgi|Phatr2|18458|estExt_gwp_gw1.C_chr_30046;score=308
scaffold236|size180277	protein2genome	match_part	15379	15720	308	+	.	ID=scaffold236|size180277:hsp:70699:3.12.0.0;Parent=scaffold236|size180277:hit:35518:3.12.0.0;Target=jgi|Phatr2|18458|estExt_gwp_gw1.C_chr_30046 53 164 +;Gap=M342
scaffold236|size180277	protein2genome	protein_match	15379	15825	301	+	.	ID=scaffold236|size180277:hit:35519:3.12.0.0;Name=jgi|Fracy1|203078|e_gw1.83.90.1;score=301
scaffold236|size180277	protein2genome	match_part	15379	15825	301	+	.	ID=scaffold236|size180277:hsp:70700:3.12.0.0;Parent=scaffold236|size180277:hit:35519:3.12.0.0;Target=jgi|Fracy1|203078|e_gw1.83.90.1 29 175 +;Gap=M447
scaffold236|size180277	protein2genome	protein_match	15448	15720	239	+	.	ID=scaffold236|size180277:hit:35520:3.12.0.0;Name=jgi|Phatr2|34933|fgenesh1_pg.C_chr_6000306;score=239
scaffold236|size180277	protein2genome	match_part	15448	15720	239	+	.	ID=scaffold236|size180277:hsp:70701:3.12.0.0;Parent=scaffold236|size180277:hit:35520:3.12.0.0;Target=jgi|Phatr2|34933|fgenesh1_pg.C_chr_6000306 46 134 +;Gap=M273
scaffold236|size180277	protein2genome	protein_match	15448	15729	246	+	.	ID=scaffold236|size180277:hit:35521:3.12.0.0;Name=jgi|Thaps3|19106|gw1.10.217.1;score=246
scaffold236|size180277	protein2genome	match_part	15448	15729	246	+	.	ID=scaffold236|size180277:hsp:70702:3.12.0.0;Parent=scaffold236|size180277:hit:35521:3.12.0.0;Target=jgi|Thaps3|19106|gw1.10.217.1 50 144 +;Gap=M282
scaffold236|size180277	protein2genome	protein_match	15439	15720	245	+	.	ID=scaffold236|size180277:hit:35522:3.12.0.0;Name=jgi|Thaps3|31912|e_gw1.2.676.1;score=245
scaffold236|size180277	protein2genome	match_part	15439	15720	245	+	.	ID=scaffold236|size180277:hsp:70703:3.12.0.0;Parent=scaffold236|size180277:hit:35522:3.12.0.0;Target=jgi|Thaps3|31912|e_gw1.2.676.1 50 141 +;Gap=M282
scaffold236|size180277	protein2genome	protein_match	15451	15825	269	+	.	ID=scaffold236|size180277:hit:35523:3.12.0.0;Name=jgi|Thaps3|28199|estExt_Genewise1.C_chr_50116;score=269
scaffold236|size180277	protein2genome	match_part	15451	15825	269	+	.	ID=scaffold236|size180277:hsp:70704:3.12.0.0;Parent=scaffold236|size180277:hit:35523:3.12.0.0;Target=jgi|Thaps3|28199|estExt_Genewise1.C_chr_50116 63 185 +;Gap=M375
scaffold236|size180277	protein2genome	protein_match	15067	15831	619	+	.	ID=scaffold236|size180277:hit:35524:3.12.0.0;Name=jgi|Phatr2|9070|e_gw1.1.789.1;score=619
scaffold236|size180277	protein2genome	match_part	15067	15151	619	+	.	ID=scaffold236|size180277:hsp:70705:3.12.0.0;Parent=scaffold236|size180277:hit:35524:3.12.0.0;Target=jgi|Phatr2|9070|e_gw1.1.789.1 3 30 +;Gap=M85
scaffold236|size180277	protein2genome	match_part	15182	15234	619	+	.	ID=scaffold236|size180277:hsp:70706:3.12.0.0;Parent=scaffold236|size180277:hit:35524:3.12.0.0;Target=jgi|Phatr2|9070|e_gw1.1.789.1 31 48 +;Gap=M53
scaffold236|size180277	protein2genome	match_part	15376	15831	619	+	.	ID=scaffold236|size180277:hsp:70707:3.12.0.0;Parent=scaffold236|size180277:hit:35524:3.12.0.0;Target=jgi|Phatr2|9070|e_gw1.1.789.1 49 192 +;Gap=M456
scaffold236|size180277	protein2genome	protein_match	15448	15720	244	+	.	ID=scaffold236|size180277:hit:35525:3.12.0.0;Name=jgi|Thaps3|37976|e_gw1.17.144.1;score=244
scaffold236|size180277	protein2genome	match_part	15448	15720	244	+	.	ID=scaffold236|size180277:hsp:70708:3.12.0.0;Parent=scaffold236|size180277:hit:35525:3.12.0.0;Target=jgi|Thaps3|37976|e_gw1.17.144.1 45 133 +;Gap=M273
scaffold236|size180277	protein2genome	protein_match	16059	17100	571	-	.	ID=scaffold236|size180277:hit:35526:3.12.0.0;Name=jgi|Thaoce1|84055|rna9500;score=571
scaffold236|size180277	protein2genome	match_part	16857	17100	571	-	.	ID=scaffold236|size180277:hsp:70709:3.12.0.0;Parent=scaffold236|size180277:hit:35526:3.12.0.0;Target=jgi|Thaoce1|84055|rna9500 252 332 +;Gap=M244
scaffold236|size180277	protein2genome	match_part	16570	16766	571	-	.	ID=scaffold236|size180277:hsp:70710:3.12.0.0;Parent=scaffold236|size180277:hit:35526:3.12.0.0;Target=jgi|Thaoce1|84055|rna9500 333 398 +;Gap=M197
scaffold236|size180277	protein2genome	match_part	16059	16481	571	-	.	ID=scaffold236|size180277:hsp:70711:3.12.0.0;Parent=scaffold236|size180277:hit:35526:3.12.0.0;Target=jgi|Thaoce1|84055|rna9500 399 536 +;Gap=M423
scaffold236|size180277	protein2genome	protein_match	16059	17478	1208	-	.	ID=scaffold236|size180277:hit:35527:3.12.0.0;Name=jgi|Thaps3|20933|estExt_fgenesh1_pg.C_chr_10784;score=1208
scaffold236|size180277	protein2genome	match_part	16570	17478	1208	-	.	ID=scaffold236|size180277:hsp:70712:3.12.0.0;Parent=scaffold236|size180277:hit:35527:3.12.0.0;Target=jgi|Thaps3|20933|estExt_fgenesh1_pg.C_chr_10784 34 334 +;Gap=M909
scaffold236|size180277	protein2genome	match_part	16059	16481	1208	-	.	ID=scaffold236|size180277:hsp:70713:3.12.0.0;Parent=scaffold236|size180277:hit:35527:3.12.0.0;Target=jgi|Thaps3|20933|estExt_fgenesh1_pg.C_chr_10784 335 473 +;Gap=M423
scaffold236|size180277	protein2genome	protein_match	18249	18715	312	+	.	ID=scaffold236|size180277:hit:35528:3.12.0.0;Name=jgi|Thaps3|1653|fgenesh1_pg.C_chr_1000787;score=312
scaffold236|size180277	protein2genome	match_part	18249	18401	312	+	.	ID=scaffold236|size180277:hsp:70714:3.12.0.0;Parent=scaffold236|size180277:hit:35528:3.12.0.0;Target=jgi|Thaps3|1653|fgenesh1_pg.C_chr_1000787 1 52 +;Gap=M153
scaffold236|size180277	protein2genome	match_part	18560	18715	312	+	.	ID=scaffold236|size180277:hsp:70715:3.12.0.0;Parent=scaffold236|size180277:hit:35528:3.12.0.0;Target=jgi|Thaps3|1653|fgenesh1_pg.C_chr_1000787 53 104 +;Gap=M156
scaffold236|size180277	protein2genome	protein_match	19594	21284	999	-	.	ID=scaffold236|size180277:hit:35529:3.12.0.0;Name=jgi|Fracy1|209263|estExt_Genewise1Plus.C_71245;score=999
scaffold236|size180277	protein2genome	match_part	21014	21284	999	-	.	ID=scaffold236|size180277:hsp:70716:3.12.0.0;Parent=scaffold236|size180277:hit:35529:3.12.0.0;Target=jgi|Fracy1|209263|estExt_Genewise1Plus.C_71245 17 106 +;Gap=M271
scaffold236|size180277	protein2genome	match_part	20736	20902	999	-	.	ID=scaffold236|size180277:hsp:70717:3.12.0.0;Parent=scaffold236|size180277:hit:35529:3.12.0.0;Target=jgi|Fracy1|209263|estExt_Genewise1Plus.C_71245 107 162 +;Gap=M167
scaffold236|size180277	protein2genome	match_part	20531	20615	999	-	.	ID=scaffold236|size180277:hsp:70718:3.12.0.0;Parent=scaffold236|size180277:hit:35529:3.12.0.0;Target=jgi|Fracy1|209263|estExt_Genewise1Plus.C_71245 163 190 +;Gap=M85
scaffold236|size180277	protein2genome	match_part	20352	20467	999	-	.	ID=scaffold236|size180277:hsp:70719:3.12.0.0;Parent=scaffold236|size180277:hit:35529:3.12.0.0;Target=jgi|Fracy1|209263|estExt_Genewise1Plus.C_71245 191 229 +;Gap=M116
scaffold236|size180277	protein2genome	match_part	20115	20259	999	-	.	ID=scaffold236|size180277:hsp:70720:3.12.0.0;Parent=scaffold236|size180277:hit:35529:3.12.0.0;Target=jgi|Fracy1|209263|estExt_Genewise1Plus.C_71245 230 277 +;Gap=M145
scaffold236|size180277	protein2genome	match_part	19680	20054	999	-	.	ID=scaffold236|size180277:hsp:70721:3.12.0.0;Parent=scaffold236|size180277:hit:35529:3.12.0.0;Target=jgi|Fracy1|209263|estExt_Genewise1Plus.C_71245 278 397 +;Gap=M375
scaffold236|size180277	protein2genome	match_part	19594	19637	999	-	.	ID=scaffold236|size180277:hsp:70722:3.12.0.0;Parent=scaffold236|size180277:hit:35529:3.12.0.0;Target=jgi|Fracy1|209263|estExt_Genewise1Plus.C_71245 398 412 +;Gap=M44
scaffold236|size180277	protein2genome	protein_match	19594	21293	1500	-	.	ID=scaffold236|size180277:hit:35530:3.12.0.0;Name=jgi|Thaoce1|69874|rna20173;score=1500
scaffold236|size180277	protein2genome	match_part	20736	21293	1500	-	.	ID=scaffold236|size180277:hsp:70723:3.12.0.0;Parent=scaffold236|size180277:hit:35530:3.12.0.0;Target=jgi|Thaoce1|69874|rna20173 9 190 +;Gap=M558
scaffold236|size180277	protein2genome	match_part	20369	20615	1500	-	.	ID=scaffold236|size180277:hsp:70724:3.12.0.0;Parent=scaffold236|size180277:hit:35530:3.12.0.0;Target=jgi|Thaoce1|69874|rna20173 191 270 +;Gap=M247
scaffold236|size180277	protein2genome	match_part	19594	20129	1500	-	.	ID=scaffold236|size180277:hsp:70725:3.12.0.0;Parent=scaffold236|size180277:hit:35530:3.12.0.0;Target=jgi|Thaoce1|69874|rna20173 271 446 +;Gap=M536
scaffold236|size180277	protein2genome	protein_match	19912	21275	1165	-	.	ID=scaffold236|size180277:hit:35531:3.12.0.0;Name=jgi|Thaps3|17110|gw1.1.556.1;score=1165
scaffold236|size180277	protein2genome	match_part	21014	21275	1165	-	.	ID=scaffold236|size180277:hsp:70726:3.12.0.0;Parent=scaffold236|size180277:hit:35531:3.12.0.0;Target=jgi|Thaps3|17110|gw1.1.556.1 1 87 +;Gap=M262
scaffold236|size180277	protein2genome	match_part	20736	20899	1165	-	.	ID=scaffold236|size180277:hsp:70727:3.12.0.0;Parent=scaffold236|size180277:hit:35531:3.12.0.0;Target=jgi|Thaps3|17110|gw1.1.556.1 88 142 +;Gap=M164
scaffold236|size180277	protein2genome	match_part	20533	20615	1165	-	.	ID=scaffold236|size180277:hsp:70728:3.12.0.0;Parent=scaffold236|size180277:hit:35531:3.12.0.0;Target=jgi|Thaps3|17110|gw1.1.556.1 143 169 +;Gap=M83
scaffold236|size180277	protein2genome	match_part	20352	20472	1165	-	.	ID=scaffold236|size180277:hsp:70729:3.12.0.0;Parent=scaffold236|size180277:hit:35531:3.12.0.0;Target=jgi|Thaps3|17110|gw1.1.556.1 170 210 +;Gap=M121
scaffold236|size180277	protein2genome	match_part	20143	20259	1165	-	.	ID=scaffold236|size180277:hsp:70730:3.12.0.0;Parent=scaffold236|size180277:hit:35531:3.12.0.0;Target=jgi|Thaps3|17110|gw1.1.556.1 211 249 +;Gap=M117
scaffold236|size180277	protein2genome	match_part	19912	20025	1165	-	.	ID=scaffold236|size180277:hsp:70731:3.12.0.0;Parent=scaffold236|size180277:hit:35531:3.12.0.0;Target=jgi|Thaps3|17110|gw1.1.556.1 250 287 +;Gap=M114
scaffold236|size180277	protein2genome	protein_match	19594	21284	999	-	.	ID=scaffold236|size180277:hit:35532:3.12.0.0;Name=jgi|Fracy1|214794|estExt_Genewise1Plus.C_700009;score=999
scaffold236|size180277	protein2genome	match_part	21014	21284	999	-	.	ID=scaffold236|size180277:hsp:70732:3.12.0.0;Parent=scaffold236|size180277:hit:35532:3.12.0.0;Target=jgi|Fracy1|214794|estExt_Genewise1Plus.C_700009 17 106 +;Gap=M271
scaffold236|size180277	protein2genome	match_part	20736	20902	999	-	.	ID=scaffold236|size180277:hsp:70733:3.12.0.0;Parent=scaffold236|size180277:hit:35532:3.12.0.0;Target=jgi|Fracy1|214794|estExt_Genewise1Plus.C_700009 107 162 +;Gap=M167
scaffold236|size180277	protein2genome	match_part	20531	20615	999	-	.	ID=scaffold236|size180277:hsp:70734:3.12.0.0;Parent=scaffold236|size180277:hit:35532:3.12.0.0;Target=jgi|Fracy1|214794|estExt_Genewise1Plus.C_700009 163 190 +;Gap=M85
scaffold236|size180277	protein2genome	match_part	20352	20467	999	-	.	ID=scaffold236|size180277:hsp:70735:3.12.0.0;Parent=scaffold236|size180277:hit:35532:3.12.0.0;Target=jgi|Fracy1|214794|estExt_Genewise1Plus.C_700009 191 229 +;Gap=M116
scaffold236|size180277	protein2genome	match_part	20115	20259	999	-	.	ID=scaffold236|size180277:hsp:70736:3.12.0.0;Parent=scaffold236|size180277:hit:35532:3.12.0.0;Target=jgi|Fracy1|214794|estExt_Genewise1Plus.C_700009 230 277 +;Gap=M145
scaffold236|size180277	protein2genome	match_part	19680	20054	999	-	.	ID=scaffold236|size180277:hsp:70737:3.12.0.0;Parent=scaffold236|size180277:hit:35532:3.12.0.0;Target=jgi|Fracy1|214794|estExt_Genewise1Plus.C_700009 278 397 +;Gap=M375
scaffold236|size180277	protein2genome	match_part	19594	19637	999	-	.	ID=scaffold236|size180277:hsp:70738:3.12.0.0;Parent=scaffold236|size180277:hit:35532:3.12.0.0;Target=jgi|Fracy1|214794|estExt_Genewise1Plus.C_700009 398 412 +;Gap=M44
scaffold236|size180277	protein2genome	protein_match	40766	42112	1207	+	.	ID=scaffold236|size180277:hit:35533:3.12.0.0;Name=jgi|Fracy1|195218|e_gw1.23.372.1;score=1207
scaffold236|size180277	protein2genome	match_part	40766	41762	1207	+	.	ID=scaffold236|size180277:hsp:70739:3.12.0.0;Parent=scaffold236|size180277:hit:35533:3.12.0.0;Target=jgi|Fracy1|195218|e_gw1.23.372.1 7 338 +;Gap=M997
scaffold236|size180277	protein2genome	match_part	41898	42112	1207	+	.	ID=scaffold236|size180277:hsp:70740:3.12.0.0;Parent=scaffold236|size180277:hit:35533:3.12.0.0;Target=jgi|Fracy1|195218|e_gw1.23.372.1 339 410 +;Gap=M215
scaffold236|size180277	protein2genome	protein_match	40646	41641	1288	+	.	ID=scaffold236|size180277:hit:35534:3.12.0.0;Name=jgi|Thaoce1|77746|rna12531;score=1288
scaffold236|size180277	protein2genome	match_part	40646	41641	1288	+	.	ID=scaffold236|size180277:hsp:70741:3.12.0.0;Parent=scaffold236|size180277:hit:35534:3.12.0.0;Target=jgi|Thaoce1|77746|rna12531 39 372 +;Gap=M996
scaffold236|size180277	protein2genome	protein_match	40922	42355	1732	+	.	ID=scaffold236|size180277:hit:35535:3.12.0.0;Name=jgi|Thaps3|268084|estExt_thaps1_ua_kg.C_chr_10317;score=1732
scaffold236|size180277	protein2genome	match_part	40922	41728	1732	+	.	ID=scaffold236|size180277:hsp:70742:3.12.0.0;Parent=scaffold236|size180277:hit:35535:3.12.0.0;Target=jgi|Thaps3|268084|estExt_thaps1_ua_kg.C_chr_10317 90 358 +;Gap=M807
scaffold236|size180277	protein2genome	match_part	41828	41942	1732	+	.	ID=scaffold236|size180277:hsp:70743:3.12.0.0;Parent=scaffold236|size180277:hit:35535:3.12.0.0;Target=jgi|Thaps3|268084|estExt_thaps1_ua_kg.C_chr_10317 359 396 +;Gap=M115
scaffold236|size180277	protein2genome	match_part	41973	42355	1732	+	.	ID=scaffold236|size180277:hsp:70744:3.12.0.0;Parent=scaffold236|size180277:hit:35535:3.12.0.0;Target=jgi|Thaps3|268084|estExt_thaps1_ua_kg.C_chr_10317 397 528 +;Gap=M383
scaffold236|size180277	protein2genome	protein_match	41813	42355	550	+	.	ID=scaffold236|size180277:hit:35536:3.12.0.0;Name=jgi|Thaoce1|72630|rna17134;score=550
scaffold236|size180277	protein2genome	match_part	41813	42355	550	+	.	ID=scaffold236|size180277:hsp:70745:3.12.0.0;Parent=scaffold236|size180277:hit:35536:3.12.0.0;Target=jgi|Thaoce1|72630|rna17134 20 201 +;Gap=M543
scaffold236|size180277	protein2genome	protein_match	40547	42112	1219	+	.	ID=scaffold236|size180277:hit:35537:3.12.0.0;Name=jgi|Phatr2|26061|estExt_Genewise1.C_chr_40103;score=1219
scaffold236|size180277	protein2genome	match_part	40547	41719	1219	+	.	ID=scaffold236|size180277:hsp:70746:3.12.0.0;Parent=scaffold236|size180277:hit:35537:3.12.0.0;Target=jgi|Phatr2|26061|estExt_Genewise1.C_chr_40103 1 387 +;Gap=M1173
scaffold236|size180277	protein2genome	match_part	41843	41936	1219	+	.	ID=scaffold236|size180277:hsp:70747:3.12.0.0;Parent=scaffold236|size180277:hit:35537:3.12.0.0;Target=jgi|Phatr2|26061|estExt_Genewise1.C_chr_40103 388 418 +;Gap=M94
scaffold236|size180277	protein2genome	match_part	41973	42112	1219	+	.	ID=scaffold236|size180277:hsp:70748:3.12.0.0;Parent=scaffold236|size180277:hit:35537:3.12.0.0;Target=jgi|Phatr2|26061|estExt_Genewise1.C_chr_40103 419 466 +;Gap=M140
scaffold236|size180277	protein2genome	protein_match	44609	45529	861	+	.	ID=scaffold236|size180277:hit:35538:3.12.0.0;Name=jgi|Thaoce1|92573|rna20457;score=861
scaffold236|size180277	protein2genome	match_part	44609	45195	861	+	.	ID=scaffold236|size180277:hsp:70749:3.12.0.0;Parent=scaffold236|size180277:hit:35538:3.12.0.0;Target=jgi|Thaoce1|92573|rna20457 52 247 +;Gap=M587
scaffold236|size180277	protein2genome	match_part	45286	45385	861	+	.	ID=scaffold236|size180277:hsp:70750:3.12.0.0;Parent=scaffold236|size180277:hit:35538:3.12.0.0;Target=jgi|Thaoce1|92573|rna20457 248 281 +;Gap=M100
scaffold236|size180277	protein2genome	match_part	45488	45529	861	+	.	ID=scaffold236|size180277:hsp:70751:3.12.0.0;Parent=scaffold236|size180277:hit:35538:3.12.0.0;Target=jgi|Thaoce1|92573|rna20457 282 295 +;Gap=M42
scaffold236|size180277	protein2genome	protein_match	44816	45630	620	+	.	ID=scaffold236|size180277:hit:35539:3.12.0.0;Name=jgi|Fracy1|230203|fgenesh2_pm.47_%2523_39;score=620
scaffold236|size180277	protein2genome	match_part	44816	45195	620	+	.	ID=scaffold236|size180277:hsp:70752:3.12.0.0;Parent=scaffold236|size180277:hit:35539:3.12.0.0;Target=jgi|Fracy1|230203|fgenesh2_pm.47_%252523_39 94 224 +;Gap=M380
scaffold236|size180277	protein2genome	match_part	45286	45385	620	+	.	ID=scaffold236|size180277:hsp:70753:3.12.0.0;Parent=scaffold236|size180277:hit:35539:3.12.0.0;Target=jgi|Fracy1|230203|fgenesh2_pm.47_%252523_39 225 258 +;Gap=M100
scaffold236|size180277	protein2genome	match_part	45488	45527	620	+	.	ID=scaffold236|size180277:hsp:70754:3.12.0.0;Parent=scaffold236|size180277:hit:35539:3.12.0.0;Target=jgi|Fracy1|230203|fgenesh2_pm.47_%252523_39 259 271 +;Gap=M40
scaffold236|size180277	protein2genome	match_part	45608	45630	620	+	.	ID=scaffold236|size180277:hsp:70755:3.12.0.0;Parent=scaffold236|size180277:hit:35539:3.12.0.0;Target=jgi|Fracy1|230203|fgenesh2_pm.47_%252523_39 272 279 +;Gap=M23
scaffold236|size180277	protein2genome	protein_match	44816	45630	614	+	.	ID=scaffold236|size180277:hit:35540:3.12.0.0;Name=jgi|Fracy1|224189|fgenesh2_pm.2_%2523_339;score=614
scaffold236|size180277	protein2genome	match_part	44816	45195	614	+	.	ID=scaffold236|size180277:hsp:70756:3.12.0.0;Parent=scaffold236|size180277:hit:35540:3.12.0.0;Target=jgi|Fracy1|224189|fgenesh2_pm.2_%252523_339 103 233 +;Gap=M380
scaffold236|size180277	protein2genome	match_part	45286	45385	614	+	.	ID=scaffold236|size180277:hsp:70757:3.12.0.0;Parent=scaffold236|size180277:hit:35540:3.12.0.0;Target=jgi|Fracy1|224189|fgenesh2_pm.2_%252523_339 234 267 +;Gap=M100
scaffold236|size180277	protein2genome	match_part	45488	45527	614	+	.	ID=scaffold236|size180277:hsp:70758:3.12.0.0;Parent=scaffold236|size180277:hit:35540:3.12.0.0;Target=jgi|Fracy1|224189|fgenesh2_pm.2_%252523_339 268 280 +;Gap=M40
scaffold236|size180277	protein2genome	match_part	45608	45630	614	+	.	ID=scaffold236|size180277:hsp:70759:3.12.0.0;Parent=scaffold236|size180277:hit:35540:3.12.0.0;Target=jgi|Fracy1|224189|fgenesh2_pm.2_%252523_339 281 288 +;Gap=M23
scaffold236|size180277	protein2genome	protein_match	44494	45630	1094	+	.	ID=scaffold236|size180277:hit:35541:3.12.0.0;Name=jgi|Thaps3|30981|e_gw1.1.583.1;score=1094
scaffold236|size180277	protein2genome	match_part	44494	44533	1094	+	.	ID=scaffold236|size180277:hsp:70760:3.12.0.0;Parent=scaffold236|size180277:hit:35541:3.12.0.0;Target=jgi|Thaps3|30981|e_gw1.1.583.1 1 13 +;Gap=M40
scaffold236|size180277	protein2genome	match_part	44616	45195	1094	+	.	ID=scaffold236|size180277:hsp:70761:3.12.0.0;Parent=scaffold236|size180277:hit:35541:3.12.0.0;Target=jgi|Thaps3|30981|e_gw1.1.583.1 14 205 +;Gap=M580
scaffold236|size180277	protein2genome	match_part	45286	45385	1094	+	.	ID=scaffold236|size180277:hsp:70762:3.12.0.0;Parent=scaffold236|size180277:hit:35541:3.12.0.0;Target=jgi|Thaps3|30981|e_gw1.1.583.1 206 239 +;Gap=M100
scaffold236|size180277	protein2genome	match_part	45488	45527	1094	+	.	ID=scaffold236|size180277:hsp:70763:3.12.0.0;Parent=scaffold236|size180277:hit:35541:3.12.0.0;Target=jgi|Thaps3|30981|e_gw1.1.583.1 240 252 +;Gap=M40
scaffold236|size180277	protein2genome	match_part	45608	45630	1094	+	.	ID=scaffold236|size180277:hsp:70764:3.12.0.0;Parent=scaffold236|size180277:hit:35541:3.12.0.0;Target=jgi|Thaps3|30981|e_gw1.1.583.1 253 260 +;Gap=M23
scaffold236|size180277	protein2genome	protein_match	44500	45529	706	+	.	ID=scaffold236|size180277:hit:35542:3.12.0.0;Name=jgi|Phatr2|51114|estExt_fgenesh1_pm.C_chr_160003;score=706
scaffold236|size180277	protein2genome	match_part	44500	44533	706	+	.	ID=scaffold236|size180277:hsp:70765:3.12.0.0;Parent=scaffold236|size180277:hit:35542:3.12.0.0;Target=jgi|Phatr2|51114|estExt_fgenesh1_pm.C_chr_160003 7 17 +;Gap=M34
scaffold236|size180277	protein2genome	match_part	44616	45195	706	+	.	ID=scaffold236|size180277:hsp:70766:3.12.0.0;Parent=scaffold236|size180277:hit:35542:3.12.0.0;Target=jgi|Phatr2|51114|estExt_fgenesh1_pm.C_chr_160003 18 210 +;Gap=M580
scaffold236|size180277	protein2genome	match_part	45286	45385	706	+	.	ID=scaffold236|size180277:hsp:70767:3.12.0.0;Parent=scaffold236|size180277:hit:35542:3.12.0.0;Target=jgi|Phatr2|51114|estExt_fgenesh1_pm.C_chr_160003 211 244 +;Gap=M100
scaffold236|size180277	protein2genome	match_part	45488	45529	706	+	.	ID=scaffold236|size180277:hsp:70768:3.12.0.0;Parent=scaffold236|size180277:hit:35542:3.12.0.0;Target=jgi|Phatr2|51114|estExt_fgenesh1_pm.C_chr_160003 245 258 +;Gap=M42
scaffold236|size180277	protein2genome	protein_match	51514	52623	1062	-	.	ID=scaffold236|size180277:hit:35543:3.12.0.0;Name=jgi|Fracy1|189169|e_gw1.9.581.1;score=1062
scaffold236|size180277	protein2genome	match_part	51718	52623	1062	-	.	ID=scaffold236|size180277:hsp:70769:3.12.0.0;Parent=scaffold236|size180277:hit:35543:3.12.0.0;Target=jgi|Fracy1|189169|e_gw1.9.581.1 157 457 +;Gap=M906
scaffold236|size180277	protein2genome	match_part	51514	51681	1062	-	.	ID=scaffold236|size180277:hsp:70770:3.12.0.0;Parent=scaffold236|size180277:hit:35543:3.12.0.0;Target=jgi|Fracy1|189169|e_gw1.9.581.1 458 512 +;Gap=M168
scaffold236|size180277	protein2genome	protein_match	46936	48483	1246	-	.	ID=scaffold236|size180277:hit:35544:3.12.0.0;Name=jgi|Thaps3|20935|estExt_fgenesh1_pg.C_chr_10790;score=1246
scaffold236|size180277	protein2genome	match_part	46936	48483	1246	-	.	ID=scaffold236|size180277:hsp:70771:3.12.0.0;Parent=scaffold236|size180277:hit:35544:3.12.0.0;Target=jgi|Thaps3|20935|estExt_fgenesh1_pg.C_chr_10790 14 539 +;Gap=M1548
scaffold236|size180277	protein2genome	protein_match	51508	53259	1760	-	.	ID=scaffold236|size180277:hit:35545:3.12.0.0;Name=jgi|Thaps3|30950|e_gw1.1.143.1;score=1760
scaffold236|size180277	protein2genome	match_part	53041	53259	1760	-	.	ID=scaffold236|size180277:hsp:70772:3.12.0.0;Parent=scaffold236|size180277:hit:35545:3.12.0.0;Target=jgi|Thaps3|30950|e_gw1.1.143.1 1 73 +;Gap=M219
scaffold236|size180277	protein2genome	match_part	52873	52986	1760	-	.	ID=scaffold236|size180277:hsp:70773:3.12.0.0;Parent=scaffold236|size180277:hit:35545:3.12.0.0;Target=jgi|Thaps3|30950|e_gw1.1.143.1 74 111 +;Gap=M114
scaffold236|size180277	protein2genome	match_part	51911	52656	1760	-	.	ID=scaffold236|size180277:hsp:70774:3.12.0.0;Parent=scaffold236|size180277:hit:35545:3.12.0.0;Target=jgi|Thaps3|30950|e_gw1.1.143.1 112 359 +;Gap=M746
scaffold236|size180277	protein2genome	match_part	51742	51847	1760	-	.	ID=scaffold236|size180277:hsp:70775:3.12.0.0;Parent=scaffold236|size180277:hit:35545:3.12.0.0;Target=jgi|Thaps3|30950|e_gw1.1.143.1 360 395 +;Gap=M106
scaffold236|size180277	protein2genome	match_part	51508	51669	1760	-	.	ID=scaffold236|size180277:hsp:70776:3.12.0.0;Parent=scaffold236|size180277:hit:35545:3.12.0.0;Target=jgi|Thaps3|30950|e_gw1.1.143.1 396 449 +;Gap=M162
scaffold236|size180277	protein2genome	protein_match	51820	53274	1102	-	.	ID=scaffold236|size180277:hit:35546:3.12.0.0;Name=jgi|Phatr2|52346|phatr1_ua_kg.chr_16000016;score=1102
scaffold236|size180277	protein2genome	match_part	52994	53274	1102	-	.	ID=scaffold236|size180277:hsp:70777:3.12.0.0;Parent=scaffold236|size180277:hit:35546:3.12.0.0;Target=jgi|Phatr2|52346|phatr1_ua_kg.chr_16000016 20 112 +;Gap=M281
scaffold236|size180277	protein2genome	match_part	52821	52945	1102	-	.	ID=scaffold236|size180277:hsp:70778:3.12.0.0;Parent=scaffold236|size180277:hit:35546:3.12.0.0;Target=jgi|Phatr2|52346|phatr1_ua_kg.chr_16000016 113 154 +;Gap=M125
scaffold236|size180277	protein2genome	match_part	51820	52628	1102	-	.	ID=scaffold236|size180277:hsp:70779:3.12.0.0;Parent=scaffold236|size180277:hit:35546:3.12.0.0;Target=jgi|Phatr2|52346|phatr1_ua_kg.chr_16000016 155 426 +;Gap=M809
scaffold236|size180277	protein2genome	protein_match	51526	52962	1135	-	.	ID=scaffold236|size180277:hit:35547:3.12.0.0;Name=jgi|Fracy1|159080|gw1.75.86.1;score=1135
scaffold236|size180277	protein2genome	match_part	52837	52962	1135	-	.	ID=scaffold236|size180277:hsp:70780:3.12.0.0;Parent=scaffold236|size180277:hit:35547:3.12.0.0;Target=jgi|Fracy1|159080|gw1.75.86.1 83 124 +;Gap=M126
scaffold236|size180277	protein2genome	match_part	51718	52626	1135	-	.	ID=scaffold236|size180277:hsp:70781:3.12.0.0;Parent=scaffold236|size180277:hit:35547:3.12.0.0;Target=jgi|Fracy1|159080|gw1.75.86.1 125 426 +;Gap=M909
scaffold236|size180277	protein2genome	match_part	51526	51681	1135	-	.	ID=scaffold236|size180277:hsp:70782:3.12.0.0;Parent=scaffold236|size180277:hit:35547:3.12.0.0;Target=jgi|Fracy1|159080|gw1.75.86.1 427 477 +;Gap=M156
scaffold236|size180277	protein2genome	protein_match	75039	78638	3151	-	.	ID=scaffold236|size180277:hit:35548:3.12.0.0;Name=jgi|Thaoce1|83273|rna32578;score=3151
scaffold236|size180277	protein2genome	match_part	78530	78638	3151	-	.	ID=scaffold236|size180277:hsp:70783:3.12.0.0;Parent=scaffold236|size180277:hit:35548:3.12.0.0;Target=jgi|Thaoce1|83273|rna32578 393 428 +;Gap=M109
scaffold236|size180277	protein2genome	match_part	78147	78469	3151	-	.	ID=scaffold236|size180277:hsp:70784:3.12.0.0;Parent=scaffold236|size180277:hit:35548:3.12.0.0;Target=jgi|Thaoce1|83273|rna32578 429 536 +;Gap=M323
scaffold236|size180277	protein2genome	match_part	76188	78004	3151	-	.	ID=scaffold236|size180277:hsp:70785:3.12.0.0;Parent=scaffold236|size180277:hit:35548:3.12.0.0;Target=jgi|Thaoce1|83273|rna32578 537 1142 +;Gap=M1817
scaffold236|size180277	protein2genome	match_part	75717	76115	3151	-	.	ID=scaffold236|size180277:hsp:70786:3.12.0.0;Parent=scaffold236|size180277:hit:35548:3.12.0.0;Target=jgi|Thaoce1|83273|rna32578 1143 1276 +;Gap=M399
scaffold236|size180277	protein2genome	match_part	75293	75632	3151	-	.	ID=scaffold236|size180277:hsp:70787:3.12.0.0;Parent=scaffold236|size180277:hit:35548:3.12.0.0;Target=jgi|Thaoce1|83273|rna32578 1277 1392 +;Gap=M340
scaffold236|size180277	protein2genome	match_part	75039	75241	3151	-	.	ID=scaffold236|size180277:hsp:70788:3.12.0.0;Parent=scaffold236|size180277:hit:35548:3.12.0.0;Target=jgi|Thaoce1|83273|rna32578 1393 1461 +;Gap=M203
scaffold236|size180277	protein2genome	protein_match	76548	77072	420	-	.	ID=scaffold236|size180277:hit:35549:3.12.0.0;Name=jgi|Fracy1|275258|estExt_fgenesh2_pm.C_60034;score=420
scaffold236|size180277	protein2genome	match_part	76548	77072	420	-	.	ID=scaffold236|size180277:hsp:70789:3.12.0.0;Parent=scaffold236|size180277:hit:35549:3.12.0.0;Target=jgi|Fracy1|275258|estExt_fgenesh2_pm.C_60034 3 179 +;Gap=M525
scaffold236|size180277	protein2genome	protein_match	76644	77072	375	-	.	ID=scaffold236|size180277:hit:35550:3.12.0.0;Name=jgi|Fracy1|227973|fgenesh2_pm.15_%2523_100;score=375
scaffold236|size180277	protein2genome	match_part	76644	77072	375	-	.	ID=scaffold236|size180277:hsp:70790:3.12.0.0;Parent=scaffold236|size180277:hit:35550:3.12.0.0;Target=jgi|Fracy1|227973|fgenesh2_pm.15_%252523_100 3 147 +;Gap=M429
scaffold236|size180277	protein2genome	protein_match	86784	86933	105	-	.	ID=scaffold236|size180277:hit:35551:3.12.0.0;Name=jgi|Fracy1|154661|gw1.30.99.1;score=105
scaffold236|size180277	protein2genome	match_part	86784	86933	105	-	.	ID=scaffold236|size180277:hsp:70791:3.12.0.0;Parent=scaffold236|size180277:hit:35551:3.12.0.0;Target=jgi|Fracy1|154661|gw1.30.99.1 29 81 +;Gap=M150
scaffold236|size180277	protein2genome	protein_match	74742	79454	3803	-	.	ID=scaffold236|size180277:hit:35552:3.12.0.0;Name=jgi|Thaps3|20953|estExt_fgenesh1_pg.C_chr_10826;score=3803
scaffold236|size180277	protein2genome	match_part	78566	79454	3803	-	.	ID=scaffold236|size180277:hsp:70792:3.12.0.0;Parent=scaffold236|size180277:hit:35552:3.12.0.0;Target=jgi|Thaps3|20953|estExt_fgenesh1_pg.C_chr_10826 1103 1399 +;Gap=M889
scaffold236|size180277	protein2genome	match_part	78147	78505	3803	-	.	ID=scaffold236|size180277:hsp:70793:3.12.0.0;Parent=scaffold236|size180277:hit:35552:3.12.0.0;Target=jgi|Thaps3|20953|estExt_fgenesh1_pg.C_chr_10826 1400 1519 +;Gap=M359
scaffold236|size180277	protein2genome	match_part	76188	78004	3803	-	.	ID=scaffold236|size180277:hsp:70794:3.12.0.0;Parent=scaffold236|size180277:hit:35552:3.12.0.0;Target=jgi|Thaps3|20953|estExt_fgenesh1_pg.C_chr_10826 1520 2125 +;Gap=M1817
scaffold236|size180277	protein2genome	match_part	75717	76043	3803	-	.	ID=scaffold236|size180277:hsp:70795:3.12.0.0;Parent=scaffold236|size180277:hit:35552:3.12.0.0;Target=jgi|Thaps3|20953|estExt_fgenesh1_pg.C_chr_10826 2126 2234 +;Gap=M327
scaffold236|size180277	protein2genome	match_part	75494	75626	3803	-	.	ID=scaffold236|size180277:hsp:70796:3.12.0.0;Parent=scaffold236|size180277:hit:35552:3.12.0.0;Target=jgi|Thaps3|20953|estExt_fgenesh1_pg.C_chr_10826 2235 2280 +;Gap=M133
scaffold236|size180277	protein2genome	match_part	75130	75442	3803	-	.	ID=scaffold236|size180277:hsp:70797:3.12.0.0;Parent=scaffold236|size180277:hit:35552:3.12.0.0;Target=jgi|Thaps3|20953|estExt_fgenesh1_pg.C_chr_10826 2281 2388 +;Gap=M313
scaffold236|size180277	protein2genome	match_part	74742	74967	3803	-	.	ID=scaffold236|size180277:hsp:70798:3.12.0.0;Parent=scaffold236|size180277:hit:35552:3.12.0.0;Target=jgi|Thaps3|20953|estExt_fgenesh1_pg.C_chr_10826 2389 2464 +;Gap=M226
scaffold236|size180277	protein2genome	protein_match	76458	78485	1503	-	.	ID=scaffold236|size180277:hit:35553:3.12.0.0;Name=jgi|Phatr2|41359|fgenesh1_pg.C_chr_29000074;score=1503
scaffold236|size180277	protein2genome	match_part	78162	78485	1503	-	.	ID=scaffold236|size180277:hsp:70799:3.12.0.0;Parent=scaffold236|size180277:hit:35553:3.12.0.0;Target=jgi|Phatr2|41359|fgenesh1_pg.C_chr_29000074 250 357 +;Gap=M324
scaffold236|size180277	protein2genome	match_part	76458	78004	1503	-	.	ID=scaffold236|size180277:hsp:70800:3.12.0.0;Parent=scaffold236|size180277:hit:35553:3.12.0.0;Target=jgi|Phatr2|41359|fgenesh1_pg.C_chr_29000074 358 873 +;Gap=M1547
scaffold236|size180277	protein2genome	protein_match	84727	85797	737	-	.	ID=scaffold236|size180277:hit:35554:3.12.0.0;Name=jgi|Thaoce1|77587|rna7553;score=737
scaffold236|size180277	protein2genome	match_part	85571	85797	737	-	.	ID=scaffold236|size180277:hsp:70801:3.12.0.0;Parent=scaffold236|size180277:hit:35554:3.12.0.0;Target=jgi|Thaoce1|77587|rna7553 5 79 +;Gap=M227
scaffold236|size180277	protein2genome	match_part	84727	85504	737	-	.	ID=scaffold236|size180277:hsp:70802:3.12.0.0;Parent=scaffold236|size180277:hit:35554:3.12.0.0;Target=jgi|Thaoce1|77587|rna7553 80 335 +;Gap=M778
scaffold236|size180277	protein2genome	protein_match	84083	84376	203	+	.	ID=scaffold236|size180277:hit:35555:3.12.0.0;Name=jgi|Thaoce1|103360|rna13991;score=203
scaffold236|size180277	protein2genome	match_part	84083	84376	203	+	.	ID=scaffold236|size180277:hsp:70803:3.12.0.0;Parent=scaffold236|size180277:hit:35555:3.12.0.0;Target=jgi|Thaoce1|103360|rna13991 3 103 +;Gap=M294
scaffold236|size180277	protein2genome	protein_match	89768	90736	230	+	.	ID=scaffold236|size180277:hit:35556:3.12.0.0;Name=jgi|Fracy1|183132|e_gw1.4.1287.1;score=230
scaffold236|size180277	protein2genome	match_part	89768	90014	230	+	.	ID=scaffold236|size180277:hsp:70804:3.12.0.0;Parent=scaffold236|size180277:hit:35556:3.12.0.0;Target=jgi|Fracy1|183132|e_gw1.4.1287.1 14 91 +;Gap=M247
scaffold236|size180277	protein2genome	match_part	90654	90736	230	+	.	ID=scaffold236|size180277:hsp:70805:3.12.0.0;Parent=scaffold236|size180277:hit:35556:3.12.0.0;Target=jgi|Fracy1|183132|e_gw1.4.1287.1 92 119 +;Gap=M83
scaffold236|size180277	protein2genome	protein_match	89801	89968	112	+	.	ID=scaffold236|size180277:hit:35557:3.12.0.0;Name=jgi|Fracy1|165175|gw1.2.1816.1;score=112
scaffold236|size180277	protein2genome	match_part	89801	89968	112	+	.	ID=scaffold236|size180277:hsp:70806:3.12.0.0;Parent=scaffold236|size180277:hit:35557:3.12.0.0;Target=jgi|Fracy1|165175|gw1.2.1816.1 1 52 +;Gap=M168
scaffold236|size180277	protein2genome	protein_match	89741	90784	265	+	.	ID=scaffold236|size180277:hit:35558:3.12.0.0;Name=jgi|Fracy1|195902|e_gw1.26.290.1;score=265
scaffold236|size180277	protein2genome	match_part	89741	89942	265	+	.	ID=scaffold236|size180277:hsp:70807:3.12.0.0;Parent=scaffold236|size180277:hit:35558:3.12.0.0;Target=jgi|Fracy1|195902|e_gw1.26.290.1 26 91 +;Gap=M202
scaffold236|size180277	protein2genome	match_part	90654	90784	265	+	.	ID=scaffold236|size180277:hsp:70808:3.12.0.0;Parent=scaffold236|size180277:hit:35558:3.12.0.0;Target=jgi|Fracy1|195902|e_gw1.26.290.1 92 135 +;Gap=M131
scaffold236|size180277	protein2genome	protein_match	89768	90784	289	+	.	ID=scaffold236|size180277:hit:35559:3.12.0.0;Name=jgi|Fracy1|201761|e_gw1.68.96.1;score=289
scaffold236|size180277	protein2genome	match_part	89768	90014	289	+	.	ID=scaffold236|size180277:hsp:70809:3.12.0.0;Parent=scaffold236|size180277:hit:35559:3.12.0.0;Target=jgi|Fracy1|201761|e_gw1.68.96.1 14 91 +;Gap=M247
scaffold236|size180277	protein2genome	match_part	90654	90784	289	+	.	ID=scaffold236|size180277:hsp:70810:3.12.0.0;Parent=scaffold236|size180277:hit:35559:3.12.0.0;Target=jgi|Fracy1|201761|e_gw1.68.96.1 92 135 +;Gap=M131
scaffold236|size180277	protein2genome	protein_match	92566	92979	453	-	.	ID=scaffold236|size180277:hit:35560:3.12.0.0;Name=jgi|Thaps3|33829|e_gw1.4.732.1;score=453
scaffold236|size180277	protein2genome	match_part	92832	92979	453	-	.	ID=scaffold236|size180277:hsp:70811:3.12.0.0;Parent=scaffold236|size180277:hit:35560:3.12.0.0;Target=jgi|Thaps3|33829|e_gw1.4.732.1 1 49 +;Gap=M148
scaffold236|size180277	protein2genome	match_part	92566	92705	453	-	.	ID=scaffold236|size180277:hsp:70812:3.12.0.0;Parent=scaffold236|size180277:hit:35560:3.12.0.0;Target=jgi|Thaps3|33829|e_gw1.4.732.1 50 96 +;Gap=M140
scaffold236|size180277	protein2genome	protein_match	92566	93021	544	-	.	ID=scaffold236|size180277:hit:35561:3.12.0.0;Name=jgi|Thaoce1|90249|rna24;score=544
scaffold236|size180277	protein2genome	match_part	92566	93021	544	-	.	ID=scaffold236|size180277:hsp:70813:3.12.0.0;Parent=scaffold236|size180277:hit:35561:3.12.0.0;Target=jgi|Thaoce1|90249|rna24 103 250 +;Gap=M456
scaffold236|size180277	protein2genome	protein_match	92764	93006	224	-	.	ID=scaffold236|size180277:hit:35562:3.12.0.0;Name=jgi|Phatr2|31741|fgenesh1_pg.C_chr_1000342;score=224
scaffold236|size180277	protein2genome	match_part	92764	93006	224	-	.	ID=scaffold236|size180277:hsp:70814:3.12.0.0;Parent=scaffold236|size180277:hit:35562:3.12.0.0;Target=jgi|Phatr2|31741|fgenesh1_pg.C_chr_1000342 38 121 +;Gap=M243
scaffold236|size180277	protein2genome	protein_match	93650	94885	1046	+	.	ID=scaffold236|size180277:hit:35563:3.12.0.0;Name=jgi|Thaps3|1696|fgenesh1_pg.C_chr_1000830;score=1046
scaffold236|size180277	protein2genome	match_part	93650	94439	1046	+	.	ID=scaffold236|size180277:hsp:70815:3.12.0.0;Parent=scaffold236|size180277:hit:35563:3.12.0.0;Target=jgi|Thaps3|1696|fgenesh1_pg.C_chr_1000830 3 260 +;Gap=M790
scaffold236|size180277	protein2genome	match_part	94638	94885	1046	+	.	ID=scaffold236|size180277:hsp:70816:3.12.0.0;Parent=scaffold236|size180277:hit:35563:3.12.0.0;Target=jgi|Thaps3|1696|fgenesh1_pg.C_chr_1000830 261 343 +;Gap=M248
scaffold236|size180277	protein2genome	protein_match	93650	94099	437	+	.	ID=scaffold236|size180277:hit:35564:3.12.0.0;Name=jgi|Phatr2|38671|fgenesh1_pg.C_chr_16000268;score=437
scaffold236|size180277	protein2genome	match_part	93650	94099	437	+	.	ID=scaffold236|size180277:hsp:70817:3.12.0.0;Parent=scaffold236|size180277:hit:35564:3.12.0.0;Target=jgi|Phatr2|38671|fgenesh1_pg.C_chr_16000268 7 160 +;Gap=M450
scaffold236|size180277	protein2genome	protein_match	95584	96450	897	+	.	ID=scaffold236|size180277:hit:35565:3.12.0.0;Name=jgi|Fracy1|226900|fgenesh2_pm.9_%2523_274;score=897
scaffold236|size180277	protein2genome	match_part	95584	96450	897	+	.	ID=scaffold236|size180277:hsp:70818:3.12.0.0;Parent=scaffold236|size180277:hit:35565:3.12.0.0;Target=jgi|Fracy1|226900|fgenesh2_pm.9_%252523_274 10 300 +;Gap=M867
scaffold236|size180277	protein2genome	protein_match	95575	96450	911	+	.	ID=scaffold236|size180277:hit:35566:3.12.0.0;Name=jgi|Thaoce1|72484|rna23061;score=911
scaffold236|size180277	protein2genome	match_part	95575	96450	911	+	.	ID=scaffold236|size180277:hsp:70819:3.12.0.0;Parent=scaffold236|size180277:hit:35566:3.12.0.0;Target=jgi|Thaoce1|72484|rna23061 18 313 +;Gap=M876
scaffold236|size180277	protein2genome	protein_match	95443	96450	1179	+	.	ID=scaffold236|size180277:hit:35567:3.12.0.0;Name=jgi|Thaoce1|73225|rna15828;score=1179
scaffold236|size180277	protein2genome	match_part	95443	95503	1179	+	.	ID=scaffold236|size180277:hsp:70820:3.12.0.0;Parent=scaffold236|size180277:hit:35567:3.12.0.0;Target=jgi|Thaoce1|73225|rna15828 3 22 +;Gap=M61
scaffold236|size180277	protein2genome	match_part	95585	96450	1179	+	.	ID=scaffold236|size180277:hsp:70821:3.12.0.0;Parent=scaffold236|size180277:hit:35567:3.12.0.0;Target=jgi|Thaoce1|73225|rna15828 23 311 +;Gap=M866
scaffold236|size180277	protein2genome	protein_match	95575	96420	918	+	.	ID=scaffold236|size180277:hit:35568:3.12.0.0;Name=jgi|Thaps3|16746|gw1.18.102.1;score=918
scaffold236|size180277	protein2genome	match_part	95575	96420	918	+	.	ID=scaffold236|size180277:hsp:70822:3.12.0.0;Parent=scaffold236|size180277:hit:35568:3.12.0.0;Target=jgi|Thaps3|16746|gw1.18.102.1 10 291 +;Gap=M846
scaffold236|size180277	protein2genome	protein_match	95584	96450	897	+	.	ID=scaffold236|size180277:hit:35569:3.12.0.0;Name=jgi|Fracy1|227286|fgenesh2_pm.11_%2523_20;score=897
scaffold236|size180277	protein2genome	match_part	95584	96450	897	+	.	ID=scaffold236|size180277:hsp:70823:3.12.0.0;Parent=scaffold236|size180277:hit:35569:3.12.0.0;Target=jgi|Fracy1|227286|fgenesh2_pm.11_%252523_20 10 300 +;Gap=M867
scaffold236|size180277	protein2genome	protein_match	96654	98087	880	-	.	ID=scaffold236|size180277:hit:35570:3.12.0.0;Name=jgi|Fracy1|207124|estExt_Genewise1Plus.C_40578;score=880
scaffold236|size180277	protein2genome	match_part	97835	98087	880	-	.	ID=scaffold236|size180277:hsp:70824:3.12.0.0;Parent=scaffold236|size180277:hit:35570:3.12.0.0;Target=jgi|Fracy1|207124|estExt_Genewise1Plus.C_40578 3 85 +;Gap=M253
scaffold236|size180277	protein2genome	match_part	97100	97226	880	-	.	ID=scaffold236|size180277:hsp:70825:3.12.0.0;Parent=scaffold236|size180277:hit:35570:3.12.0.0;Target=jgi|Fracy1|207124|estExt_Genewise1Plus.C_40578 86 127 +;Gap=M127
scaffold236|size180277	protein2genome	match_part	96654	97026	880	-	.	ID=scaffold236|size180277:hsp:70826:3.12.0.0;Parent=scaffold236|size180277:hit:35570:3.12.0.0;Target=jgi|Fracy1|207124|estExt_Genewise1Plus.C_40578 128 252 +;Gap=M373
scaffold236|size180277	protein2genome	protein_match	96654	97233	711	-	.	ID=scaffold236|size180277:hit:35571:3.12.0.0;Name=jgi|Fracy1|270097|estExt_fgenesh2_kg.C_100078;score=711
scaffold236|size180277	protein2genome	match_part	97100	97233	711	-	.	ID=scaffold236|size180277:hsp:70827:3.12.0.0;Parent=scaffold236|size180277:hit:35571:3.12.0.0;Target=jgi|Fracy1|270097|estExt_fgenesh2_kg.C_100078 5 48 +;Gap=M134
scaffold236|size180277	protein2genome	match_part	96654	97026	711	-	.	ID=scaffold236|size180277:hsp:70828:3.12.0.0;Parent=scaffold236|size180277:hit:35571:3.12.0.0;Target=jgi|Fracy1|270097|estExt_fgenesh2_kg.C_100078 49 173 +;Gap=M373
scaffold236|size180277	protein2genome	protein_match	96639	97236	883	-	.	ID=scaffold236|size180277:hit:35572:3.12.0.0;Name=jgi|Thaps3|30986|e_gw1.1.559.1;score=883
scaffold236|size180277	protein2genome	match_part	97100	97236	883	-	.	ID=scaffold236|size180277:hsp:70829:3.12.0.0;Parent=scaffold236|size180277:hit:35572:3.12.0.0;Target=jgi|Thaps3|30986|e_gw1.1.559.1 13 57 +;Gap=M137
scaffold236|size180277	protein2genome	match_part	96639	97026	883	-	.	ID=scaffold236|size180277:hsp:70830:3.12.0.0;Parent=scaffold236|size180277:hit:35572:3.12.0.0;Target=jgi|Thaps3|30986|e_gw1.1.559.1 58 187 +;Gap=M388
scaffold236|size180277	protein2genome	protein_match	96639	98069	1221	-	.	ID=scaffold236|size180277:hit:35573:3.12.0.0;Name=jgi|Thaoce1|73061|rna7638;score=1221
scaffold236|size180277	protein2genome	match_part	97851	98069	1221	-	.	ID=scaffold236|size180277:hsp:70831:3.12.0.0;Parent=scaffold236|size180277:hit:35573:3.12.0.0;Target=jgi|Thaoce1|73061|rna7638 39 116 +;Gap=M219
scaffold236|size180277	protein2genome	match_part	97560	97741	1221	-	.	ID=scaffold236|size180277:hsp:70832:3.12.0.0;Parent=scaffold236|size180277:hit:35573:3.12.0.0;Target=jgi|Thaoce1|73061|rna7638 117 176 +;Gap=M182
scaffold236|size180277	protein2genome	match_part	97100	97228	1221	-	.	ID=scaffold236|size180277:hsp:70833:3.12.0.0;Parent=scaffold236|size180277:hit:35573:3.12.0.0;Target=jgi|Thaoce1|73061|rna7638 177 219 +;Gap=M129
scaffold236|size180277	protein2genome	match_part	96639	97026	1221	-	.	ID=scaffold236|size180277:hsp:70834:3.12.0.0;Parent=scaffold236|size180277:hit:35573:3.12.0.0;Target=jgi|Thaoce1|73061|rna7638 220 349 +;Gap=M388
scaffold236|size180277	protein2genome	protein_match	96639	97224	778	-	.	ID=scaffold236|size180277:hit:35574:3.12.0.0;Name=jgi|Phatr2|14770|e_gw1.16.153.1;score=778
scaffold236|size180277	protein2genome	match_part	97100	97224	778	-	.	ID=scaffold236|size180277:hsp:70835:3.12.0.0;Parent=scaffold236|size180277:hit:35574:3.12.0.0;Target=jgi|Phatr2|14770|e_gw1.16.153.1 1 41 +;Gap=M125
scaffold236|size180277	protein2genome	match_part	96639	97026	778	-	.	ID=scaffold236|size180277:hsp:70836:3.12.0.0;Parent=scaffold236|size180277:hit:35574:3.12.0.0;Target=jgi|Phatr2|14770|e_gw1.16.153.1 42 171 +;Gap=M388
scaffold236|size180277	protein2genome	protein_match	127517	129546	1636	+	.	ID=scaffold236|size180277:hit:35575:3.12.0.0;Name=jgi|Phatr2|38668|fgenesh1_pg.C_chr_16000265;score=1636
scaffold236|size180277	protein2genome	match_part	127517	127738	1636	+	.	ID=scaffold236|size180277:hsp:70837:3.12.0.0;Parent=scaffold236|size180277:hit:35575:3.12.0.0;Target=jgi|Phatr2|38668|fgenesh1_pg.C_chr_16000265 34 107 +;Gap=M222
scaffold236|size180277	protein2genome	match_part	127775	128310	1636	+	.	ID=scaffold236|size180277:hsp:70838:3.12.0.0;Parent=scaffold236|size180277:hit:35575:3.12.0.0;Target=jgi|Phatr2|38668|fgenesh1_pg.C_chr_16000265 108 289 +;Gap=M536
scaffold236|size180277	protein2genome	match_part	128414	128739	1636	+	.	ID=scaffold236|size180277:hsp:70839:3.12.0.0;Parent=scaffold236|size180277:hit:35575:3.12.0.0;Target=jgi|Phatr2|38668|fgenesh1_pg.C_chr_16000265 290 398 +;Gap=M326
scaffold236|size180277	protein2genome	match_part	128822	129352	1636	+	.	ID=scaffold236|size180277:hsp:70840:3.12.0.0;Parent=scaffold236|size180277:hit:35575:3.12.0.0;Target=jgi|Phatr2|38668|fgenesh1_pg.C_chr_16000265 399 575 +;Gap=M531
scaffold236|size180277	protein2genome	match_part	129431	129546	1636	+	.	ID=scaffold236|size180277:hsp:70841:3.12.0.0;Parent=scaffold236|size180277:hit:35575:3.12.0.0;Target=jgi|Phatr2|38668|fgenesh1_pg.C_chr_16000265 576 614 +;Gap=M116
scaffold236|size180277	protein2genome	protein_match	127451	129546	2450	+	.	ID=scaffold236|size180277:hit:35576:3.12.0.0;Name=jgi|Thaps3|20955|estExt_fgenesh1_pg.C_chr_10830;score=2450
scaffold236|size180277	protein2genome	match_part	127451	128310	2450	+	.	ID=scaffold236|size180277:hsp:70842:3.12.0.0;Parent=scaffold236|size180277:hit:35576:3.12.0.0;Target=jgi|Thaps3|20955|estExt_fgenesh1_pg.C_chr_10830 622 910 +;Gap=M860
scaffold236|size180277	protein2genome	match_part	128414	128739	2450	+	.	ID=scaffold236|size180277:hsp:70843:3.12.0.0;Parent=scaffold236|size180277:hit:35576:3.12.0.0;Target=jgi|Thaps3|20955|estExt_fgenesh1_pg.C_chr_10830 911 1019 +;Gap=M326
scaffold236|size180277	protein2genome	match_part	128822	129546	2450	+	.	ID=scaffold236|size180277:hsp:70844:3.12.0.0;Parent=scaffold236|size180277:hit:35576:3.12.0.0;Target=jgi|Thaps3|20955|estExt_fgenesh1_pg.C_chr_10830 1020 1261 +;Gap=M725
scaffold236|size180277	protein2genome	protein_match	127448	129348	1882	+	.	ID=scaffold236|size180277:hit:35577:3.12.0.0;Name=jgi|Thaoce1|87467|rna10368;score=1882
scaffold236|size180277	protein2genome	match_part	127448	128310	1882	+	.	ID=scaffold236|size180277:hsp:70845:3.12.0.0;Parent=scaffold236|size180277:hit:35577:3.12.0.0;Target=jgi|Thaoce1|87467|rna10368 35 327 +;Gap=M863
scaffold236|size180277	protein2genome	match_part	128414	128739	1882	+	.	ID=scaffold236|size180277:hsp:70846:3.12.0.0;Parent=scaffold236|size180277:hit:35577:3.12.0.0;Target=jgi|Thaoce1|87467|rna10368 328 436 +;Gap=M326
scaffold236|size180277	protein2genome	match_part	128822	129348	1882	+	.	ID=scaffold236|size180277:hsp:70847:3.12.0.0;Parent=scaffold236|size180277:hit:35577:3.12.0.0;Target=jgi|Thaoce1|87467|rna10368 437 612 +;Gap=M527
scaffold236|size180277	protein2genome	protein_match	154097	155494	740	-	.	ID=scaffold236|size180277:hit:35578:3.12.0.0;Name=jgi|Phatr2|38686|fgenesh1_pg.C_chr_16000283;score=740
scaffold236|size180277	protein2genome	match_part	155411	155494	740	-	.	ID=scaffold236|size180277:hsp:70848:3.12.0.0;Parent=scaffold236|size180277:hit:35578:3.12.0.0;Target=jgi|Phatr2|38686|fgenesh1_pg.C_chr_16000283 2 29 +;Gap=M84
scaffold236|size180277	protein2genome	match_part	155170	155305	740	-	.	ID=scaffold236|size180277:hsp:70849:3.12.0.0;Parent=scaffold236|size180277:hit:35578:3.12.0.0;Target=jgi|Phatr2|38686|fgenesh1_pg.C_chr_16000283 30 74 +;Gap=M136
scaffold236|size180277	protein2genome	match_part	154617	155008	740	-	.	ID=scaffold236|size180277:hsp:70850:3.12.0.0;Parent=scaffold236|size180277:hit:35578:3.12.0.0;Target=jgi|Phatr2|38686|fgenesh1_pg.C_chr_16000283 75 205 +;Gap=M392
scaffold236|size180277	protein2genome	match_part	154278	154504	740	-	.	ID=scaffold236|size180277:hsp:70851:3.12.0.0;Parent=scaffold236|size180277:hit:35578:3.12.0.0;Target=jgi|Phatr2|38686|fgenesh1_pg.C_chr_16000283 206 279 +;Gap=M227
scaffold236|size180277	protein2genome	match_part	154097	154196	740	-	.	ID=scaffold236|size180277:hsp:70852:3.12.0.0;Parent=scaffold236|size180277:hit:35578:3.12.0.0;Target=jgi|Phatr2|38686|fgenesh1_pg.C_chr_16000283 280 313 +;Gap=M100
scaffold236|size180277	protein2genome	protein_match	154118	154982	585	-	.	ID=scaffold236|size180277:hit:35579:3.12.0.0;Name=jgi|Fracy1|150999|gw1.4.556.1;score=585
scaffold236|size180277	protein2genome	match_part	154617	154982	585	-	.	ID=scaffold236|size180277:hsp:70853:3.12.0.0;Parent=scaffold236|size180277:hit:35579:3.12.0.0;Target=jgi|Fracy1|150999|gw1.4.556.1 71 192 +;Gap=M366
scaffold236|size180277	protein2genome	match_part	154278	154504	585	-	.	ID=scaffold236|size180277:hsp:70854:3.12.0.0;Parent=scaffold236|size180277:hit:35579:3.12.0.0;Target=jgi|Fracy1|150999|gw1.4.556.1 193 267 +;Gap=M227
scaffold236|size180277	protein2genome	match_part	154118	154196	585	-	.	ID=scaffold236|size180277:hsp:70855:3.12.0.0;Parent=scaffold236|size180277:hit:35579:3.12.0.0;Target=jgi|Fracy1|150999|gw1.4.556.1 268 294 +;Gap=M79
scaffold236|size180277	protein2genome	protein_match	153920	155281	1130	-	.	ID=scaffold236|size180277:hit:35580:3.12.0.0;Name=jgi|Thaoce1|87468|rna10369;score=1130
scaffold236|size180277	protein2genome	match_part	155239	155281	1130	-	.	ID=scaffold236|size180277:hsp:70856:3.12.0.0;Parent=scaffold236|size180277:hit:35580:3.12.0.0;Target=jgi|Thaoce1|87468|rna10369 2 15 +;Gap=M43
scaffold236|size180277	protein2genome	match_part	155067	155159	1130	-	.	ID=scaffold236|size180277:hsp:70857:3.12.0.0;Parent=scaffold236|size180277:hit:35580:3.12.0.0;Target=jgi|Thaoce1|87468|rna10369 16 46 +;Gap=M93
scaffold236|size180277	protein2genome	match_part	154617	154984	1130	-	.	ID=scaffold236|size180277:hsp:70858:3.12.0.0;Parent=scaffold236|size180277:hit:35580:3.12.0.0;Target=jgi|Thaoce1|87468|rna10369 47 169 +;Gap=M368
scaffold236|size180277	protein2genome	match_part	154278	154519	1130	-	.	ID=scaffold236|size180277:hsp:70859:3.12.0.0;Parent=scaffold236|size180277:hit:35580:3.12.0.0;Target=jgi|Thaoce1|87468|rna10369 170 249 +;Gap=M242
scaffold236|size180277	protein2genome	match_part	153920	154196	1130	-	.	ID=scaffold236|size180277:hsp:70860:3.12.0.0;Parent=scaffold236|size180277:hit:35580:3.12.0.0;Target=jgi|Thaoce1|87468|rna10369 250 339 +;Gap=M277
scaffold236|size180277	protein2genome	protein_match	154118	155458	1216	-	.	ID=scaffold236|size180277:hit:35581:3.12.0.0;Name=jgi|Thaps3|30882|e_gw1.1.338.1;score=1216
scaffold236|size180277	protein2genome	match_part	155411	155458	1216	-	.	ID=scaffold236|size180277:hsp:70861:3.12.0.0;Parent=scaffold236|size180277:hit:35581:3.12.0.0;Target=jgi|Thaps3|30882|e_gw1.1.338.1 1 16 +;Gap=M48
scaffold236|size180277	protein2genome	match_part	155239	155305	1216	-	.	ID=scaffold236|size180277:hsp:70862:3.12.0.0;Parent=scaffold236|size180277:hit:35581:3.12.0.0;Target=jgi|Thaps3|30882|e_gw1.1.338.1 17 38 +;Gap=M67
scaffold236|size180277	protein2genome	match_part	155067	155159	1216	-	.	ID=scaffold236|size180277:hsp:70863:3.12.0.0;Parent=scaffold236|size180277:hit:35581:3.12.0.0;Target=jgi|Thaps3|30882|e_gw1.1.338.1 39 69 +;Gap=M93
scaffold236|size180277	protein2genome	match_part	154617	154984	1216	-	.	ID=scaffold236|size180277:hsp:70864:3.12.0.0;Parent=scaffold236|size180277:hit:35581:3.12.0.0;Target=jgi|Thaps3|30882|e_gw1.1.338.1 70 192 +;Gap=M368
scaffold236|size180277	protein2genome	match_part	154278	154519	1216	-	.	ID=scaffold236|size180277:hsp:70865:3.12.0.0;Parent=scaffold236|size180277:hit:35581:3.12.0.0;Target=jgi|Thaps3|30882|e_gw1.1.338.1 193 272 +;Gap=M242
scaffold236|size180277	protein2genome	match_part	154118	154196	1216	-	.	ID=scaffold236|size180277:hsp:70866:3.12.0.0;Parent=scaffold236|size180277:hit:35581:3.12.0.0;Target=jgi|Thaps3|30882|e_gw1.1.338.1 273 299 +;Gap=M79
scaffold236|size180277	protein2genome	protein_match	160818	161756	886	+	.	ID=scaffold236|size180277:hit:35582:3.12.0.0;Name=jgi|Thaps3|31358|e_gw1.1.75.1;score=886
scaffold236|size180277	protein2genome	match_part	160818	161559	886	+	.	ID=scaffold236|size180277:hsp:70867:3.12.0.0;Parent=scaffold236|size180277:hit:35582:3.12.0.0;Target=jgi|Thaps3|31358|e_gw1.1.75.1 269 514 +;Gap=M742
scaffold236|size180277	protein2genome	match_part	161653	161756	886	+	.	ID=scaffold236|size180277:hsp:70868:3.12.0.0;Parent=scaffold236|size180277:hit:35582:3.12.0.0;Target=jgi|Thaps3|31358|e_gw1.1.75.1 515 549 +;Gap=M104
scaffold236|size180277	blastn	expressed_sequence_match	5858	10234	178	+	.	ID=scaffold236|size180277:hit:35583:3.12.0.0;Name=TRINITY_DN9714_c0_g1_i2;score=178
scaffold236|size180277	blastn	match_part	5858	6152	178	+	.	ID=scaffold236|size180277:hsp:70869:3.12.0.0;Parent=scaffold236|size180277:hit:35583:3.12.0.0;Target=TRINITY_DN9714_c0_g1_i2 44 343 +;Gap=M295
scaffold236|size180277	blastn	match_part	6238	9787	3202	+	.	ID=scaffold236|size180277:hsp:70870:3.12.0.0;Parent=scaffold236|size180277:hit:35583:3.12.0.0;Target=TRINITY_DN9714_c0_g1_i2 342 3922 +;Gap=M3550
scaffold236|size180277	blastn	match_part	9897	10234	143	+	.	ID=scaffold236|size180277:hsp:70871:3.12.0.0;Parent=scaffold236|size180277:hit:35583:3.12.0.0;Target=TRINITY_DN9714_c0_g1_i2 4022 4372 +;Gap=M338
scaffold236|size180277	blastn	expressed_sequence_match	6717	10084	123	-	.	ID=scaffold236|size180277:hit:35584:3.12.0.0;Name=TRINITY_DN17492_c0_g1_i2;score=123
scaffold236|size180277	blastn	match_part	9897	10084	123	-	.	ID=scaffold236|size180277:hsp:70872:3.12.0.0;Parent=scaffold236|size180277:hit:35584:3.12.0.0;Target=TRINITY_DN17492_c0_g1_i2 16 208 +;Gap=M188
scaffold236|size180277	blastn	match_part	6717	9787	2375	-	.	ID=scaffold236|size180277:hsp:70873:3.12.0.0;Parent=scaffold236|size180277:hit:35584:3.12.0.0;Target=TRINITY_DN17492_c0_g1_i2 308 3402 +;Gap=M3071
scaffold236|size180277	blastn	expressed_sequence_match	9048	9421	258	+	.	ID=scaffold236|size180277:hit:35585:3.12.0.0;Name=TRINITY_DN20258_c0_g1_i1;score=258
scaffold236|size180277	blastn	match_part	9048	9421	258	+	.	ID=scaffold236|size180277:hsp:70874:3.12.0.0;Parent=scaffold236|size180277:hit:35585:3.12.0.0;Target=TRINITY_DN20258_c0_g1_i1 1 376 +;Gap=M374
scaffold236|size180277	blastn	expressed_sequence_match	5858	6797	828	+	.	ID=scaffold236|size180277:hit:35586:3.12.0.0;Name=TRINITY_DN16374_c1_g1_i1;score=828
scaffold236|size180277	blastn	match_part	5858	6797	828	+	.	ID=scaffold236|size180277:hsp:70875:3.12.0.0;Parent=scaffold236|size180277:hit:35586:3.12.0.0;Target=TRINITY_DN16374_c1_g1_i1 20 970 +;Gap=M940
scaffold236|size180277	blastn	expressed_sequence_match	9440	9787	287	+	.	ID=scaffold236|size180277:hit:35587:3.12.0.0;Name=TRINITY_DN2823_c0_g2_i1;score=287
scaffold236|size180277	blastn	match_part	9440	9787	287	+	.	ID=scaffold236|size180277:hsp:70876:3.12.0.0;Parent=scaffold236|size180277:hit:35587:3.12.0.0;Target=TRINITY_DN2823_c0_g2_i1 1 351 +;Gap=M348
scaffold236|size180277	blastn	expressed_sequence_match	9897	10246	155	+	.	ID=scaffold236|size180277:hit:35588:3.12.0.0;Name=TRINITY_DN8359_c0_g2_i1;score=155
scaffold236|size180277	blastn	match_part	9897	10246	155	+	.	ID=scaffold236|size180277:hsp:70877:3.12.0.0;Parent=scaffold236|size180277:hit:35588:3.12.0.0;Target=TRINITY_DN8359_c0_g2_i1 79 441 +;Gap=M350
scaffold236|size180277	blastn	expressed_sequence_match	5858	6797	161	+	.	ID=scaffold236|size180277:hit:35589:3.12.0.0;Name=TRINITY_DN16374_c1_g1_i2;score=161
scaffold236|size180277	blastn	match_part	5858	6153	161	+	.	ID=scaffold236|size180277:hsp:70878:3.12.0.0;Parent=scaffold236|size180277:hit:35589:3.12.0.0;Target=TRINITY_DN16374_c1_g1_i2 115 415 +;Gap=M296
scaffold236|size180277	blastn	match_part	6241	6797	492	+	.	ID=scaffold236|size180277:hsp:70879:3.12.0.0;Parent=scaffold236|size180277:hit:35589:3.12.0.0;Target=TRINITY_DN16374_c1_g1_i2 416 976 +;Gap=M557
scaffold236|size180277	blastn	expressed_sequence_match	5858	6797	695	+	.	ID=scaffold236|size180277:hit:35590:3.12.0.0;Name=TRINITY_DN16374_c1_g1_i4;score=695
scaffold236|size180277	blastn	match_part	5858	6797	695	+	.	ID=scaffold236|size180277:hsp:70880:3.12.0.0;Parent=scaffold236|size180277:hit:35590:3.12.0.0;Target=TRINITY_DN16374_c1_g1_i4 115 1065 +;Gap=M940
scaffold236|size180277	blastn	expressed_sequence_match	5858	7527	238	+	.	ID=scaffold236|size180277:hit:35591:3.12.0.0;Name=TRINITY_DN9714_c0_g1_i1;score=238
scaffold236|size180277	blastn	match_part	5858	6152	238	+	.	ID=scaffold236|size180277:hsp:70881:3.12.0.0;Parent=scaffold236|size180277:hit:35591:3.12.0.0;Target=TRINITY_DN9714_c0_g1_i1 132 431 +;Gap=M295
scaffold236|size180277	blastn	match_part	6238	7527	1179	+	.	ID=scaffold236|size180277:hsp:70882:3.12.0.0;Parent=scaffold236|size180277:hit:35591:3.12.0.0;Target=TRINITY_DN9714_c0_g1_i1 430 1728 +;Gap=M1290
scaffold236|size180277	blastn	expressed_sequence_match	15913	17756	1152	-	.	ID=scaffold236|size180277:hit:35592:3.12.0.0;Name=TRINITY_DN15721_c0_g1_i1;score=1152
scaffold236|size180277	blastn	match_part	16569	17756	1152	-	.	ID=scaffold236|size180277:hsp:70883:3.12.0.0;Parent=scaffold236|size180277:hit:35592:3.12.0.0;Target=TRINITY_DN15721_c0_g1_i1 1 1188 +;Gap=M1188
scaffold236|size180277	blastn	match_part	15913	16483	433	-	.	ID=scaffold236|size180277:hsp:70884:3.12.0.0;Parent=scaffold236|size180277:hit:35592:3.12.0.0;Target=TRINITY_DN15721_c0_g1_i1 1186 1756 +;Gap=M571
scaffold236|size180277	blastn	expressed_sequence_match	14953	17801	1191	-	.	ID=scaffold236|size180277:hit:35593:3.12.0.0;Name=TRINITY_DN8411_c0_g1_i1;score=1191
scaffold236|size180277	blastn	match_part	16569	17801	1191	-	.	ID=scaffold236|size180277:hsp:70885:3.12.0.0;Parent=scaffold236|size180277:hit:35593:3.12.0.0;Target=TRINITY_DN8411_c0_g1_i1 1 1233 +;Gap=M1233
scaffold236|size180277	blastn	match_part	15376	16483	1108	-	.	ID=scaffold236|size180277:hsp:70886:3.12.0.0;Parent=scaffold236|size180277:hit:35593:3.12.0.0;Target=TRINITY_DN8411_c0_g1_i1 1231 2338 +;Gap=M1108
scaffold236|size180277	blastn	match_part	14953	15234	282	-	.	ID=scaffold236|size180277:hsp:70887:3.12.0.0;Parent=scaffold236|size180277:hit:35593:3.12.0.0;Target=TRINITY_DN8411_c0_g1_i1 2339 2620 +;Gap=M282
scaffold236|size180277	blastn	expressed_sequence_match	14953	15949	997	+	.	ID=scaffold236|size180277:hit:35594:3.12.0.0;Name=TRINITY_DN6003_c0_g1_i1;score=997
scaffold236|size180277	blastn	match_part	14953	15949	997	+	.	ID=scaffold236|size180277:hsp:70888:3.12.0.0;Parent=scaffold236|size180277:hit:35594:3.12.0.0;Target=TRINITY_DN6003_c0_g1_i1 96 1092 +;Gap=M997
scaffold236|size180277	blastn	expressed_sequence_match	14953	15949	282	+	.	ID=scaffold236|size180277:hit:35595:3.12.0.0;Name=TRINITY_DN6003_c0_g1_i2;score=282
scaffold236|size180277	blastn	match_part	14953	15234	282	+	.	ID=scaffold236|size180277:hsp:70889:3.12.0.0;Parent=scaffold236|size180277:hit:35595:3.12.0.0;Target=TRINITY_DN6003_c0_g1_i2 96 377 +;Gap=M282
scaffold236|size180277	blastn	match_part	15376	15949	574	+	.	ID=scaffold236|size180277:hsp:70890:3.12.0.0;Parent=scaffold236|size180277:hit:35595:3.12.0.0;Target=TRINITY_DN6003_c0_g1_i2 378 951 +;Gap=M574
scaffold236|size180277	blastn	expressed_sequence_match	14953	15236	284	-	.	ID=scaffold236|size180277:hit:35596:3.12.0.0;Name=TRINITY_DN6389_c0_g1_i1;score=284
scaffold236|size180277	blastn	match_part	14953	15236	284	-	.	ID=scaffold236|size180277:hsp:70891:3.12.0.0;Parent=scaffold236|size180277:hit:35596:3.12.0.0;Target=TRINITY_DN6389_c0_g1_i1 1 284 +;Gap=M284
scaffold236|size180277	blastn	expressed_sequence_match	19522	22027	1220	-	.	ID=scaffold236|size180277:hit:35597:3.12.0.0;Name=TRINITY_DN16940_c0_g1_i1;score=1220
scaffold236|size180277	blastn	match_part	20736	22027	1220	-	.	ID=scaffold236|size180277:hsp:70892:3.12.0.0;Parent=scaffold236|size180277:hit:35597:3.12.0.0;Target=TRINITY_DN16940_c0_g1_i1 1 1292 +;Gap=M1292
scaffold236|size180277	blastn	match_part	20351	20617	261	-	.	ID=scaffold236|size180277:hsp:70893:3.12.0.0;Parent=scaffold236|size180277:hit:35597:3.12.0.0;Target=TRINITY_DN16940_c0_g1_i1 1291 1557 +;Gap=M267
scaffold236|size180277	blastn	match_part	19522	20262	741	-	.	ID=scaffold236|size180277:hsp:70894:3.12.0.0;Parent=scaffold236|size180277:hit:35597:3.12.0.0;Target=TRINITY_DN16940_c0_g1_i1 1554 2294 +;Gap=M741
scaffold236|size180277	blastn	expressed_sequence_match	19522	22027	1605	-	.	ID=scaffold236|size180277:hit:35598:3.12.0.0;Name=TRINITY_DN16940_c0_g1_i2;score=1605
scaffold236|size180277	blastn	match_part	20351	22027	1605	-	.	ID=scaffold236|size180277:hsp:70895:3.12.0.0;Parent=scaffold236|size180277:hit:35598:3.12.0.0;Target=TRINITY_DN16940_c0_g1_i2 1 1677 +;Gap=M1677
scaffold236|size180277	blastn	match_part	19522	20262	741	-	.	ID=scaffold236|size180277:hsp:70896:3.12.0.0;Parent=scaffold236|size180277:hit:35598:3.12.0.0;Target=TRINITY_DN16940_c0_g1_i2 1674 2414 +;Gap=M741
scaffold236|size180277	blastn	expressed_sequence_match	18234	20658	1192	+	.	ID=scaffold236|size180277:hit:35599:3.12.0.0;Name=TRINITY_DN16940_c1_g1_i1;score=1192
scaffold236|size180277	blastn	match_part	18234	19534	1192	+	.	ID=scaffold236|size180277:hsp:70897:3.12.0.0;Parent=scaffold236|size180277:hit:35599:3.12.0.0;Target=TRINITY_DN16940_c1_g1_i1 1 1304 +;Gap=M1301
scaffold236|size180277	blastn	match_part	19640	20658	1019	+	.	ID=scaffold236|size180277:hsp:70898:3.12.0.0;Parent=scaffold236|size180277:hit:35599:3.12.0.0;Target=TRINITY_DN16940_c1_g1_i1 1304 2322 +;Gap=M1019
scaffold236|size180277	blastn	expressed_sequence_match	18234	20658	168	+	.	ID=scaffold236|size180277:hit:35600:3.12.0.0;Name=TRINITY_DN16940_c1_g1_i2;score=168
scaffold236|size180277	blastn	match_part	18234	18401	168	+	.	ID=scaffold236|size180277:hsp:70899:3.12.0.0;Parent=scaffold236|size180277:hit:35600:3.12.0.0;Target=TRINITY_DN16940_c1_g1_i2 1 168 +;Gap=M168
scaffold236|size180277	blastn	match_part	18558	19534	943	+	.	ID=scaffold236|size180277:hsp:70900:3.12.0.0;Parent=scaffold236|size180277:hit:35600:3.12.0.0;Target=TRINITY_DN16940_c1_g1_i2 167 1144 +;Gap=M977
scaffold236|size180277	blastn	match_part	19640	20658	1019	+	.	ID=scaffold236|size180277:hsp:70901:3.12.0.0;Parent=scaffold236|size180277:hit:35600:3.12.0.0;Target=TRINITY_DN16940_c1_g1_i2 1144 2162 +;Gap=M1019
scaffold236|size180277	blastn	expressed_sequence_match	18140	22040	1263	-	.	ID=scaffold236|size180277:hit:35601:3.12.0.0;Name=TRINITY_DN8315_c0_g1_i1;score=1263
scaffold236|size180277	blastn	match_part	20736	22040	1263	-	.	ID=scaffold236|size180277:hsp:70902:3.12.0.0;Parent=scaffold236|size180277:hit:35601:3.12.0.0;Target=TRINITY_DN8315_c0_g1_i1 1 1305 +;Gap=M1305
scaffold236|size180277	blastn	match_part	20351	20617	267	-	.	ID=scaffold236|size180277:hsp:70903:3.12.0.0;Parent=scaffold236|size180277:hit:35601:3.12.0.0;Target=TRINITY_DN8315_c0_g1_i1 1304 1570 +;Gap=M267
scaffold236|size180277	blastn	match_part	18558	20262	1647	-	.	ID=scaffold236|size180277:hsp:70904:3.12.0.0;Parent=scaffold236|size180277:hit:35601:3.12.0.0;Target=TRINITY_DN8315_c0_g1_i1 1567 3272 +;Gap=M1705
scaffold236|size180277	blastn	match_part	18140	18401	262	-	.	ID=scaffold236|size180277:hsp:70905:3.12.0.0;Parent=scaffold236|size180277:hit:35601:3.12.0.0;Target=TRINITY_DN8315_c0_g1_i1 3271 3532 +;Gap=M262
scaffold236|size180277	blastn	expressed_sequence_match	18234	19712	168	+	.	ID=scaffold236|size180277:hit:35602:3.12.0.0;Name=TRINITY_DN16940_c1_g1_i3;score=168
scaffold236|size180277	blastn	match_part	18234	18401	168	+	.	ID=scaffold236|size180277:hsp:70906:3.12.0.0;Parent=scaffold236|size180277:hit:35602:3.12.0.0;Target=TRINITY_DN16940_c1_g1_i3 1 168 +;Gap=M168
scaffold236|size180277	blastn	match_part	18558	19534	871	+	.	ID=scaffold236|size180277:hsp:70907:3.12.0.0;Parent=scaffold236|size180277:hit:35602:3.12.0.0;Target=TRINITY_DN16940_c1_g1_i3 167 1144 +;Gap=M977
scaffold236|size180277	blastn	match_part	19640	19712	73	+	.	ID=scaffold236|size180277:hsp:70908:3.12.0.0;Parent=scaffold236|size180277:hit:35602:3.12.0.0;Target=TRINITY_DN16940_c1_g1_i3 1144 1216 +;Gap=M73
scaffold236|size180277	blastn	expressed_sequence_match	40449	43186	2726	+	.	ID=scaffold236|size180277:hit:35603:3.12.0.0;Name=TRINITY_DN5956_c0_g1_i1;score=2726
scaffold236|size180277	blastn	match_part	40449	43186	2726	+	.	ID=scaffold236|size180277:hsp:70909:3.12.0.0;Parent=scaffold236|size180277:hit:35603:3.12.0.0;Target=TRINITY_DN5956_c0_g1_i1 147 2884 +;Gap=M2738
scaffold236|size180277	blastn	expressed_sequence_match	42383	43247	865	-	.	ID=scaffold236|size180277:hit:35604:3.12.0.0;Name=TRINITY_DN17228_c1_g2_i1;score=865
scaffold236|size180277	blastn	match_part	42383	43247	865	-	.	ID=scaffold236|size180277:hsp:70910:3.12.0.0;Parent=scaffold236|size180277:hit:35604:3.12.0.0;Target=TRINITY_DN17228_c1_g2_i1 610 1474 +;Gap=M865
scaffold236|size180277	blastn	expressed_sequence_match	41981	42212	232	-	.	ID=scaffold236|size180277:hit:35605:3.12.0.0;Name=TRINITY_DN28486_c0_g1_i1;score=232
scaffold236|size180277	blastn	match_part	41981	42212	232	-	.	ID=scaffold236|size180277:hsp:70911:3.12.0.0;Parent=scaffold236|size180277:hit:35605:3.12.0.0;Target=TRINITY_DN28486_c0_g1_i1 12 243 +;Gap=M232
scaffold236|size180277	blastn	expressed_sequence_match	45450	48630	3041	-	.	ID=scaffold236|size180277:hit:35606:3.12.0.0;Name=TRINITY_DN16435_c0_g1_i1;score=3041
scaffold236|size180277	blastn	match_part	45590	48630	3041	-	.	ID=scaffold236|size180277:hsp:70912:3.12.0.0;Parent=scaffold236|size180277:hit:35606:3.12.0.0;Target=TRINITY_DN16435_c0_g1_i1 1 3041 +;Gap=M3041
scaffold236|size180277	blastn	match_part	45450	45513	64	-	.	ID=scaffold236|size180277:hsp:70913:3.12.0.0;Parent=scaffold236|size180277:hit:35606:3.12.0.0;Target=TRINITY_DN16435_c0_g1_i1 3042 3105 +;Gap=M64
scaffold236|size180277	blastn	expressed_sequence_match	48953	54566	43	+	.	ID=scaffold236|size180277:hit:35607:3.12.0.0;Name=TRINITY_DN8198_c0_g1_i1;score=43
scaffold236|size180277	blastn	match_part	48953	48995	43	+	.	ID=scaffold236|size180277:hsp:70914:3.12.0.0;Parent=scaffold236|size180277:hit:35607:3.12.0.0;Target=TRINITY_DN8198_c0_g1_i1 1 43 +;Gap=M43
scaffold236|size180277	blastn	match_part	49310	50156	847	+	.	ID=scaffold236|size180277:hsp:70915:3.12.0.0;Parent=scaffold236|size180277:hit:35607:3.12.0.0;Target=TRINITY_DN8198_c0_g1_i1 42 888 +;Gap=M847
scaffold236|size180277	blastn	match_part	50256	54566	4275	+	.	ID=scaffold236|size180277:hsp:70916:3.12.0.0;Parent=scaffold236|size180277:hit:35607:3.12.0.0;Target=TRINITY_DN8198_c0_g1_i1 887 5197 +;Gap=M4311
scaffold236|size180277	blastn	expressed_sequence_match	45450	49588	912	-	.	ID=scaffold236|size180277:hit:35608:3.12.0.0;Name=TRINITY_DN16435_c0_g1_i2;score=912
scaffold236|size180277	blastn	match_part	48671	49588	912	-	.	ID=scaffold236|size180277:hsp:70917:3.12.0.0;Parent=scaffold236|size180277:hit:35608:3.12.0.0;Target=TRINITY_DN16435_c0_g1_i2 1 918 +;Gap=M918
scaffold236|size180277	blastn	match_part	45590	48516	2927	-	.	ID=scaffold236|size180277:hsp:70918:3.12.0.0;Parent=scaffold236|size180277:hit:35608:3.12.0.0;Target=TRINITY_DN16435_c0_g1_i2 919 3845 +;Gap=M2927
scaffold236|size180277	blastn	match_part	45450	45513	64	-	.	ID=scaffold236|size180277:hsp:70919:3.12.0.0;Parent=scaffold236|size180277:hit:35608:3.12.0.0;Target=TRINITY_DN16435_c0_g1_i2 3846 3909 +;Gap=M64
scaffold236|size180277	blastn	expressed_sequence_match	44033	49281	290	+	.	ID=scaffold236|size180277:hit:35609:3.12.0.0;Name=TRINITY_DN6530_c0_g1_i1;score=290
scaffold236|size180277	blastn	match_part	44033	44381	290	+	.	ID=scaffold236|size180277:hsp:70920:3.12.0.0;Parent=scaffold236|size180277:hit:35609:3.12.0.0;Target=TRINITY_DN6530_c0_g1_i1 1 340 +;Gap=M349
scaffold236|size180277	blastn	match_part	44490	44534	45	+	.	ID=scaffold236|size180277:hsp:70921:3.12.0.0;Parent=scaffold236|size180277:hit:35609:3.12.0.0;Target=TRINITY_DN6530_c0_g1_i1 340 384 +;Gap=M45
scaffold236|size180277	blastn	match_part	44614	45195	582	+	.	ID=scaffold236|size180277:hsp:70922:3.12.0.0;Parent=scaffold236|size180277:hit:35609:3.12.0.0;Target=TRINITY_DN6530_c0_g1_i1 382 963 +;Gap=M582
scaffold236|size180277	blastn	match_part	45286	45386	101	+	.	ID=scaffold236|size180277:hsp:70923:3.12.0.0;Parent=scaffold236|size180277:hit:35609:3.12.0.0;Target=TRINITY_DN6530_c0_g1_i1 964 1064 +;Gap=M101
scaffold236|size180277	blastn	match_part	45488	45528	41	+	.	ID=scaffold236|size180277:hsp:70924:3.12.0.0;Parent=scaffold236|size180277:hit:35609:3.12.0.0;Target=TRINITY_DN6530_c0_g1_i1 1064 1104 +;Gap=M41
scaffold236|size180277	blastn	match_part	45607	48516	2904	+	.	ID=scaffold236|size180277:hsp:70925:3.12.0.0;Parent=scaffold236|size180277:hit:35609:3.12.0.0;Target=TRINITY_DN6530_c0_g1_i1 1103 4012 +;Gap=M2910
scaffold236|size180277	blastn	match_part	48671	49281	611	+	.	ID=scaffold236|size180277:hsp:70926:3.12.0.0;Parent=scaffold236|size180277:hit:35609:3.12.0.0;Target=TRINITY_DN6530_c0_g1_i1 4013 4623 +;Gap=M611
scaffold236|size180277	blastn	expressed_sequence_match	44122	45655	45	+	.	ID=scaffold236|size180277:hit:35610:3.12.0.0;Name=TRINITY_DN10622_c0_g1_i1;score=45
scaffold236|size180277	blastn	match_part	44122	44166	45	+	.	ID=scaffold236|size180277:hsp:70927:3.12.0.0;Parent=scaffold236|size180277:hit:35610:3.12.0.0;Target=TRINITY_DN10622_c0_g1_i1 1 45 +;Gap=M45
scaffold236|size180277	blastn	match_part	44162	44381	220	+	.	ID=scaffold236|size180277:hsp:70928:3.12.0.0;Parent=scaffold236|size180277:hit:35610:3.12.0.0;Target=TRINITY_DN10622_c0_g1_i1 32 251 +;Gap=M220
scaffold236|size180277	blastn	match_part	44490	44534	45	+	.	ID=scaffold236|size180277:hsp:70929:3.12.0.0;Parent=scaffold236|size180277:hit:35610:3.12.0.0;Target=TRINITY_DN10622_c0_g1_i1 251 295 +;Gap=M45
scaffold236|size180277	blastn	match_part	44614	45195	582	+	.	ID=scaffold236|size180277:hsp:70930:3.12.0.0;Parent=scaffold236|size180277:hit:35610:3.12.0.0;Target=TRINITY_DN10622_c0_g1_i1 293 874 +;Gap=M582
scaffold236|size180277	blastn	match_part	45286	45386	101	+	.	ID=scaffold236|size180277:hsp:70931:3.12.0.0;Parent=scaffold236|size180277:hit:35610:3.12.0.0;Target=TRINITY_DN10622_c0_g1_i1 875 975 +;Gap=M101
scaffold236|size180277	blastn	match_part	45488	45655	168	+	.	ID=scaffold236|size180277:hsp:70932:3.12.0.0;Parent=scaffold236|size180277:hit:35610:3.12.0.0;Target=TRINITY_DN10622_c0_g1_i1 975 1142 +;Gap=M168
scaffold236|size180277	blastn	expressed_sequence_match	49647	50206	560	-	.	ID=scaffold236|size180277:hit:35611:3.12.0.0;Name=TRINITY_DN15985_c0_g1_i2;score=560
scaffold236|size180277	blastn	match_part	49647	50206	560	-	.	ID=scaffold236|size180277:hsp:70933:3.12.0.0;Parent=scaffold236|size180277:hit:35611:3.12.0.0;Target=TRINITY_DN15985_c0_g1_i2 1 560 +;Gap=M560
scaffold236|size180277	blastn	expressed_sequence_match	45450	49588	279	-	.	ID=scaffold236|size180277:hit:35612:3.12.0.0;Name=TRINITY_DN16435_c0_g1_i3;score=279
scaffold236|size180277	blastn	match_part	49310	49588	279	-	.	ID=scaffold236|size180277:hsp:70934:3.12.0.0;Parent=scaffold236|size180277:hit:35612:3.12.0.0;Target=TRINITY_DN16435_c0_g1_i3 1 279 +;Gap=M279
scaffold236|size180277	blastn	match_part	48671	48995	325	-	.	ID=scaffold236|size180277:hsp:70935:3.12.0.0;Parent=scaffold236|size180277:hit:35612:3.12.0.0;Target=TRINITY_DN16435_c0_g1_i3 278 602 +;Gap=M325
scaffold236|size180277	blastn	match_part	45590	48516	2927	-	.	ID=scaffold236|size180277:hsp:70936:3.12.0.0;Parent=scaffold236|size180277:hit:35612:3.12.0.0;Target=TRINITY_DN16435_c0_g1_i3 603 3529 +;Gap=M2927
scaffold236|size180277	blastn	match_part	45450	45513	64	-	.	ID=scaffold236|size180277:hsp:70937:3.12.0.0;Parent=scaffold236|size180277:hit:35612:3.12.0.0;Target=TRINITY_DN16435_c0_g1_i3 3530 3593 +;Gap=M64
scaffold236|size180277	blastn	expressed_sequence_match	44033	49281	290	+	.	ID=scaffold236|size180277:hit:35613:3.12.0.0;Name=TRINITY_DN6530_c0_g1_i2;score=290
scaffold236|size180277	blastn	match_part	44033	44381	290	+	.	ID=scaffold236|size180277:hsp:70938:3.12.0.0;Parent=scaffold236|size180277:hit:35613:3.12.0.0;Target=TRINITY_DN6530_c0_g1_i2 1 340 +;Gap=M349
scaffold236|size180277	blastn	match_part	44490	44534	45	+	.	ID=scaffold236|size180277:hsp:70939:3.12.0.0;Parent=scaffold236|size180277:hit:35613:3.12.0.0;Target=TRINITY_DN6530_c0_g1_i2 340 384 +;Gap=M45
scaffold236|size180277	blastn	match_part	44614	45195	582	+	.	ID=scaffold236|size180277:hsp:70940:3.12.0.0;Parent=scaffold236|size180277:hit:35613:3.12.0.0;Target=TRINITY_DN6530_c0_g1_i2 382 963 +;Gap=M582
scaffold236|size180277	blastn	match_part	45286	45386	101	+	.	ID=scaffold236|size180277:hsp:70941:3.12.0.0;Parent=scaffold236|size180277:hit:35613:3.12.0.0;Target=TRINITY_DN6530_c0_g1_i2 964 1064 +;Gap=M101
scaffold236|size180277	blastn	match_part	45488	45528	41	+	.	ID=scaffold236|size180277:hsp:70942:3.12.0.0;Parent=scaffold236|size180277:hit:35613:3.12.0.0;Target=TRINITY_DN6530_c0_g1_i2 1064 1104 +;Gap=M41
scaffold236|size180277	blastn	match_part	45607	48516	2904	+	.	ID=scaffold236|size180277:hsp:70943:3.12.0.0;Parent=scaffold236|size180277:hit:35613:3.12.0.0;Target=TRINITY_DN6530_c0_g1_i2 1103 4012 +;Gap=M2910
scaffold236|size180277	blastn	match_part	48671	48996	326	+	.	ID=scaffold236|size180277:hsp:70944:3.12.0.0;Parent=scaffold236|size180277:hit:35613:3.12.0.0;Target=TRINITY_DN6530_c0_g1_i2 4013 4338 +;Gap=M326
scaffold236|size180277	blastn	match_part	49096	49281	186	+	.	ID=scaffold236|size180277:hsp:70945:3.12.0.0;Parent=scaffold236|size180277:hit:35613:3.12.0.0;Target=TRINITY_DN6530_c0_g1_i2 4336 4521 +;Gap=M186
scaffold236|size180277	blastn	expressed_sequence_match	44122	45655	45	+	.	ID=scaffold236|size180277:hit:35614:3.12.0.0;Name=TRINITY_DN10622_c0_g1_i2;score=45
scaffold236|size180277	blastn	match_part	44122	44166	45	+	.	ID=scaffold236|size180277:hsp:70946:3.12.0.0;Parent=scaffold236|size180277:hit:35614:3.12.0.0;Target=TRINITY_DN10622_c0_g1_i2 1 45 +;Gap=M45
scaffold236|size180277	blastn	match_part	44162	44381	220	+	.	ID=scaffold236|size180277:hsp:70947:3.12.0.0;Parent=scaffold236|size180277:hit:35614:3.12.0.0;Target=TRINITY_DN10622_c0_g1_i2 32 251 +;Gap=M220
scaffold236|size180277	blastn	match_part	44490	44534	45	+	.	ID=scaffold236|size180277:hsp:70948:3.12.0.0;Parent=scaffold236|size180277:hit:35614:3.12.0.0;Target=TRINITY_DN10622_c0_g1_i2 251 295 +;Gap=M45
scaffold236|size180277	blastn	match_part	44614	45386	773	+	.	ID=scaffold236|size180277:hsp:70949:3.12.0.0;Parent=scaffold236|size180277:hit:35614:3.12.0.0;Target=TRINITY_DN10622_c0_g1_i2 293 1065 +;Gap=M773
scaffold236|size180277	blastn	match_part	45488	45528	41	+	.	ID=scaffold236|size180277:hsp:70950:3.12.0.0;Parent=scaffold236|size180277:hit:35614:3.12.0.0;Target=TRINITY_DN10622_c0_g1_i2 1065 1105 +;Gap=M41
scaffold236|size180277	blastn	match_part	45607	45655	49	+	.	ID=scaffold236|size180277:hsp:70951:3.12.0.0;Parent=scaffold236|size180277:hit:35614:3.12.0.0;Target=TRINITY_DN10622_c0_g1_i2 1104 1152 +;Gap=M49
scaffold236|size180277	blastn	expressed_sequence_match	44421	44631	211	-	.	ID=scaffold236|size180277:hit:35615:3.12.0.0;Name=TRINITY_DN25629_c0_g1_i1;score=211
scaffold236|size180277	blastn	match_part	44421	44631	211	-	.	ID=scaffold236|size180277:hsp:70952:3.12.0.0;Parent=scaffold236|size180277:hit:35615:3.12.0.0;Target=TRINITY_DN25629_c0_g1_i1 1 211 +;Gap=M211
scaffold236|size180277	blastn	expressed_sequence_match	44122	45655	45	+	.	ID=scaffold236|size180277:hit:35616:3.12.0.0;Name=TRINITY_DN10622_c0_g1_i3;score=45
scaffold236|size180277	blastn	match_part	44122	44166	45	+	.	ID=scaffold236|size180277:hsp:70953:3.12.0.0;Parent=scaffold236|size180277:hit:35616:3.12.0.0;Target=TRINITY_DN10622_c0_g1_i3 1 45 +;Gap=M45
scaffold236|size180277	blastn	match_part	44162	44381	220	+	.	ID=scaffold236|size180277:hsp:70954:3.12.0.0;Parent=scaffold236|size180277:hit:35616:3.12.0.0;Target=TRINITY_DN10622_c0_g1_i3 32 251 +;Gap=M220
scaffold236|size180277	blastn	match_part	44490	44534	45	+	.	ID=scaffold236|size180277:hsp:70955:3.12.0.0;Parent=scaffold236|size180277:hit:35616:3.12.0.0;Target=TRINITY_DN10622_c0_g1_i3 251 295 +;Gap=M45
scaffold236|size180277	blastn	match_part	44614	45195	582	+	.	ID=scaffold236|size180277:hsp:70956:3.12.0.0;Parent=scaffold236|size180277:hit:35616:3.12.0.0;Target=TRINITY_DN10622_c0_g1_i3 293 874 +;Gap=M582
scaffold236|size180277	blastn	match_part	45286	45386	101	+	.	ID=scaffold236|size180277:hsp:70957:3.12.0.0;Parent=scaffold236|size180277:hit:35616:3.12.0.0;Target=TRINITY_DN10622_c0_g1_i3 875 975 +;Gap=M101
scaffold236|size180277	blastn	match_part	45488	45528	41	+	.	ID=scaffold236|size180277:hsp:70958:3.12.0.0;Parent=scaffold236|size180277:hit:35616:3.12.0.0;Target=TRINITY_DN10622_c0_g1_i3 975 1015 +;Gap=M41
scaffold236|size180277	blastn	match_part	45607	45655	49	+	.	ID=scaffold236|size180277:hsp:70959:3.12.0.0;Parent=scaffold236|size180277:hit:35616:3.12.0.0;Target=TRINITY_DN10622_c0_g1_i3 1014 1062 +;Gap=M49
scaffold236|size180277	blastn	expressed_sequence_match	47952	49337	1380	+	.	ID=scaffold236|size180277:hit:35617:3.12.0.0;Name=TRINITY_DN5315_c0_g1_i1;score=1380
scaffold236|size180277	blastn	match_part	47952	49337	1380	+	.	ID=scaffold236|size180277:hsp:70960:3.12.0.0;Parent=scaffold236|size180277:hit:35617:3.12.0.0;Target=TRINITY_DN5315_c0_g1_i1 1 1386 +;Gap=M1386
scaffold236|size180277	blastn	expressed_sequence_match	46014	46241	210	+	.	ID=scaffold236|size180277:hit:35618:3.12.0.0;Name=TRINITY_DN2208_c0_g1_i1;score=210
scaffold236|size180277	blastn	match_part	46014	46241	210	+	.	ID=scaffold236|size180277:hsp:70961:3.12.0.0;Parent=scaffold236|size180277:hit:35618:3.12.0.0;Target=TRINITY_DN2208_c0_g1_i1 1 228 +;Gap=M228
scaffold236|size180277	blastn	expressed_sequence_match	49340	49682	52	+	.	ID=scaffold236|size180277:hit:35619:3.12.0.0;Name=TRINITY_DN3339_c0_g2_i1;score=52
scaffold236|size180277	blastn	match_part	49340	49391	52	+	.	ID=scaffold236|size180277:hsp:70962:3.12.0.0;Parent=scaffold236|size180277:hit:35619:3.12.0.0;Target=TRINITY_DN3339_c0_g2_i1 1 52 +;Gap=M52
scaffold236|size180277	blastn	match_part	49514	49682	169	+	.	ID=scaffold236|size180277:hsp:70963:3.12.0.0;Parent=scaffold236|size180277:hit:35619:3.12.0.0;Target=TRINITY_DN3339_c0_g2_i1 52 220 +;Gap=M169
scaffold236|size180277	blastn	expressed_sequence_match	55156	55247	53	+	.	ID=scaffold236|size180277:hit:35620:3.12.0.0;Name=TRINITY_DN12621_c0_g3_i1;score=53
scaffold236|size180277	blastn	match_part	55156	55247	53	+	.	ID=scaffold236|size180277:hsp:70964:3.12.0.0;Parent=scaffold236|size180277:hit:35620:3.12.0.0;Target=TRINITY_DN12621_c0_g3_i1 60 151 +;Gap=M92
scaffold236|size180277	blastn	expressed_sequence_match	59740	59975	164	-	.	ID=scaffold236|size180277:hit:35621:3.12.0.0;Name=TRINITY_DN13298_c0_g1_i1;score=164
scaffold236|size180277	blastn	match_part	59740	59975	164	-	.	ID=scaffold236|size180277:hsp:70965:3.12.0.0;Parent=scaffold236|size180277:hit:35621:3.12.0.0;Target=TRINITY_DN13298_c0_g1_i1 45 280 +;Gap=M236
scaffold236|size180277	blastn	expressed_sequence_match	60748	60928	96	+	.	ID=scaffold236|size180277:hit:35622:3.12.0.0;Name=TRINITY_DN9288_c0_g1_i1;score=96
scaffold236|size180277	blastn	match_part	60748	60928	96	+	.	ID=scaffold236|size180277:hsp:70966:3.12.0.0;Parent=scaffold236|size180277:hit:35622:3.12.0.0;Target=TRINITY_DN9288_c0_g1_i1 19 200 +;Gap=M181
scaffold236|size180277	blastn	expressed_sequence_match	73473	73710	127	-	.	ID=scaffold236|size180277:hit:35623:3.12.0.0;Name=TRINITY_DN15389_c0_g1_i1;score=127
scaffold236|size180277	blastn	match_part	73520	73710	127	-	.	ID=scaffold236|size180277:hsp:70967:3.12.0.0;Parent=scaffold236|size180277:hit:35623:3.12.0.0;Target=TRINITY_DN15389_c0_g1_i1 1 192 +;Gap=M191
scaffold236|size180277	blastn	match_part	73473	73512	40	-	.	ID=scaffold236|size180277:hsp:70968:3.12.0.0;Parent=scaffold236|size180277:hit:35623:3.12.0.0;Target=TRINITY_DN15389_c0_g1_i1 153 192 +;Gap=M40
scaffold236|size180277	blastn	expressed_sequence_match	77936	78169	204	-	.	ID=scaffold236|size180277:hit:35624:3.12.0.0;Name=TRINITY_DN16070_c1_g1_i1;score=204
scaffold236|size180277	blastn	match_part	77936	78169	204	-	.	ID=scaffold236|size180277:hsp:70969:3.12.0.0;Parent=scaffold236|size180277:hit:35624:3.12.0.0;Target=TRINITY_DN16070_c1_g1_i1 1 234 +;Gap=M234
scaffold236|size180277	blastn	expressed_sequence_match	79192	82382	2918	+	.	ID=scaffold236|size180277:hit:35625:3.12.0.0;Name=TRINITY_DN8625_c0_g1_i1;score=2918
scaffold236|size180277	blastn	match_part	79192	82382	2918	+	.	ID=scaffold236|size180277:hsp:70970:3.12.0.0;Parent=scaffold236|size180277:hit:35625:3.12.0.0;Target=TRINITY_DN8625_c0_g1_i1 1 3192 +;Gap=M3191
scaffold236|size180277	blastn	expressed_sequence_match	77987	80006	1921	+	.	ID=scaffold236|size180277:hit:35626:3.12.0.0;Name=TRINITY_DN14860_c0_g1_i1;score=1921
scaffold236|size180277	blastn	match_part	77987	80006	1921	+	.	ID=scaffold236|size180277:hsp:70971:3.12.0.0;Parent=scaffold236|size180277:hit:35626:3.12.0.0;Target=TRINITY_DN14860_c0_g1_i1 1 2024 +;Gap=M2020
scaffold236|size180277	blastn	expressed_sequence_match	79192	82382	1350	+	.	ID=scaffold236|size180277:hit:35627:3.12.0.0;Name=TRINITY_DN8625_c0_g1_i2;score=1350
scaffold236|size180277	blastn	match_part	79192	80664	1350	+	.	ID=scaffold236|size180277:hsp:70972:3.12.0.0;Parent=scaffold236|size180277:hit:35627:3.12.0.0;Target=TRINITY_DN8625_c0_g1_i2 1 1469 +;Gap=M1473
scaffold236|size180277	blastn	match_part	80769	82382	1500	+	.	ID=scaffold236|size180277:hsp:70973:3.12.0.0;Parent=scaffold236|size180277:hit:35627:3.12.0.0;Target=TRINITY_DN8625_c0_g1_i2 1468 3081 +;Gap=M1614
scaffold236|size180277	blastn	expressed_sequence_match	79582	79753	166	+	.	ID=scaffold236|size180277:hit:35628:3.12.0.0;Name=TRINITY_DN8625_c0_g1_i3;score=166
scaffold236|size180277	blastn	match_part	79582	79753	166	+	.	ID=scaffold236|size180277:hsp:70974:3.12.0.0;Parent=scaffold236|size180277:hit:35628:3.12.0.0;Target=TRINITY_DN8625_c0_g1_i3 1 172 +;Gap=M172
scaffold236|size180277	blastn	expressed_sequence_match	79907	82556	2542	+	.	ID=scaffold236|size180277:hit:35629:3.12.0.0;Name=TRINITY_DN14913_c0_g1_i2;score=2542
scaffold236|size180277	blastn	match_part	79907	82556	2542	+	.	ID=scaffold236|size180277:hsp:70975:3.12.0.0;Parent=scaffold236|size180277:hit:35629:3.12.0.0;Target=TRINITY_DN14913_c0_g1_i2 1 2650 +;Gap=M2650
scaffold236|size180277	blastn	expressed_sequence_match	74274	79170	997	-	.	ID=scaffold236|size180277:hit:35630:3.12.0.0;Name=TRINITY_DN16070_c0_g5_i1;score=997
scaffold236|size180277	blastn	match_part	78146	79170	997	-	.	ID=scaffold236|size180277:hsp:70976:3.12.0.0;Parent=scaffold236|size180277:hit:35630:3.12.0.0;Target=TRINITY_DN16070_c0_g5_i1 1 1026 +;Gap=M1025
scaffold236|size180277	blastn	match_part	76188	78005	1812	-	.	ID=scaffold236|size180277:hsp:70977:3.12.0.0;Parent=scaffold236|size180277:hit:35630:3.12.0.0;Target=TRINITY_DN16070_c0_g5_i1 1025 2842 +;Gap=M1818
scaffold236|size180277	blastn	match_part	74274	76115	1824	-	.	ID=scaffold236|size180277:hsp:70978:3.12.0.0;Parent=scaffold236|size180277:hit:35630:3.12.0.0;Target=TRINITY_DN16070_c0_g5_i1 2843 4684 +;Gap=M1842
scaffold236|size180277	blastn	expressed_sequence_match	74274	76204	477	-	.	ID=scaffold236|size180277:hit:35631:3.12.0.0;Name=TRINITY_DN16070_c0_g5_i2;score=477
scaffold236|size180277	blastn	match_part	75716	76204	477	-	.	ID=scaffold236|size180277:hsp:70979:3.12.0.0;Parent=scaffold236|size180277:hit:35631:3.12.0.0;Target=TRINITY_DN16070_c0_g5_i2 1 489 +;Gap=M489
scaffold236|size180277	blastn	match_part	74274	75627	1342	-	.	ID=scaffold236|size180277:hsp:70980:3.12.0.0;Parent=scaffold236|size180277:hit:35631:3.12.0.0;Target=TRINITY_DN16070_c0_g5_i2 488 1841 +;Gap=M1354
scaffold236|size180277	blastn	expressed_sequence_match	74274	79170	997	-	.	ID=scaffold236|size180277:hit:35632:3.12.0.0;Name=TRINITY_DN16070_c0_g5_i3;score=997
scaffold236|size180277	blastn	match_part	78146	79170	997	-	.	ID=scaffold236|size180277:hsp:70981:3.12.0.0;Parent=scaffold236|size180277:hit:35632:3.12.0.0;Target=TRINITY_DN16070_c0_g5_i3 1 1026 +;Gap=M1025
scaffold236|size180277	blastn	match_part	76188	78005	1812	-	.	ID=scaffold236|size180277:hsp:70982:3.12.0.0;Parent=scaffold236|size180277:hit:35632:3.12.0.0;Target=TRINITY_DN16070_c0_g5_i3 1025 2842 +;Gap=M1818
scaffold236|size180277	blastn	match_part	75716	76115	394	-	.	ID=scaffold236|size180277:hsp:70983:3.12.0.0;Parent=scaffold236|size180277:hit:35632:3.12.0.0;Target=TRINITY_DN16070_c0_g5_i3 2843 3242 +;Gap=M400
scaffold236|size180277	blastn	match_part	74274	75627	1342	-	.	ID=scaffold236|size180277:hsp:70984:3.12.0.0;Parent=scaffold236|size180277:hit:35632:3.12.0.0;Target=TRINITY_DN16070_c0_g5_i3 3241 4594 +;Gap=M1354
scaffold236|size180277	blastn	expressed_sequence_match	83626	83835	210	-	.	ID=scaffold236|size180277:hit:35633:3.12.0.0;Name=TRINITY_DN23639_c0_g1_i1;score=210
scaffold236|size180277	blastn	match_part	83626	83835	210	-	.	ID=scaffold236|size180277:hsp:70985:3.12.0.0;Parent=scaffold236|size180277:hit:35633:3.12.0.0;Target=TRINITY_DN23639_c0_g1_i1 1 210 +;Gap=M210
scaffold236|size180277	blastn	expressed_sequence_match	83710	83910	201	+	.	ID=scaffold236|size180277:hit:35634:3.12.0.0;Name=TRINITY_DN29044_c0_g1_i1;score=201
scaffold236|size180277	blastn	match_part	83710	83910	201	+	.	ID=scaffold236|size180277:hsp:70986:3.12.0.0;Parent=scaffold236|size180277:hit:35634:3.12.0.0;Target=TRINITY_DN29044_c0_g1_i1 1 201 +;Gap=M201
scaffold236|size180277	blastn	expressed_sequence_match	84479	88269	2212	-	.	ID=scaffold236|size180277:hit:35635:3.12.0.0;Name=TRINITY_DN17475_c0_g1_i3;score=2212
scaffold236|size180277	blastn	match_part	85906	88269	2212	-	.	ID=scaffold236|size180277:hsp:70987:3.12.0.0;Parent=scaffold236|size180277:hit:35635:3.12.0.0;Target=TRINITY_DN17475_c0_g1_i3 1 2366 +;Gap=M2364
scaffold236|size180277	blastn	match_part	84479	85981	1383	-	.	ID=scaffold236|size180277:hsp:70988:3.12.0.0;Parent=scaffold236|size180277:hit:35635:3.12.0.0;Target=TRINITY_DN17475_c0_g1_i3 2192 3694 +;Gap=M1503
scaffold236|size180277	blastn	expressed_sequence_match	86024	88319	814	-	.	ID=scaffold236|size180277:hit:35636:3.12.0.0;Name=TRINITY_DN9207_c1_g1_i3;score=814
scaffold236|size180277	blastn	match_part	87335	88319	814	-	.	ID=scaffold236|size180277:hsp:70989:3.12.0.0;Parent=scaffold236|size180277:hit:35636:3.12.0.0;Target=TRINITY_DN9207_c1_g1_i3 4 984 +;Gap=M985
scaffold236|size180277	blastn	match_part	86024	87244	1139	-	.	ID=scaffold236|size180277:hsp:70990:3.12.0.0;Parent=scaffold236|size180277:hit:35636:3.12.0.0;Target=TRINITY_DN9207_c1_g1_i3 982 2203 +;Gap=M1221
scaffold236|size180277	blastn	expressed_sequence_match	88198	88579	287	-	.	ID=scaffold236|size180277:hit:35637:3.12.0.0;Name=TRINITY_DN4828_c0_g2_i1;score=287
scaffold236|size180277	blastn	match_part	88198	88579	287	-	.	ID=scaffold236|size180277:hsp:70991:3.12.0.0;Parent=scaffold236|size180277:hit:35637:3.12.0.0;Target=TRINITY_DN4828_c0_g2_i1 10 390 +;Gap=M382
scaffold236|size180277	blastn	expressed_sequence_match	84479	88269	2185	-	.	ID=scaffold236|size180277:hit:35638:3.12.0.0;Name=TRINITY_DN17475_c0_g1_i1;score=2185
scaffold236|size180277	blastn	match_part	85873	88269	2185	-	.	ID=scaffold236|size180277:hsp:70992:3.12.0.0;Parent=scaffold236|size180277:hit:35638:3.12.0.0;Target=TRINITY_DN17475_c0_g1_i1 1 2399 +;Gap=M2397
scaffold236|size180277	blastn	match_part	85842	86103	124	-	.	ID=scaffold236|size180277:hsp:70993:3.12.0.0;Parent=scaffold236|size180277:hit:35638:3.12.0.0;Target=TRINITY_DN17475_c0_g1_i1 2136 2397 +;Gap=M262
scaffold236|size180277	blastn	match_part	84479	85978	1386	-	.	ID=scaffold236|size180277:hsp:70994:3.12.0.0;Parent=scaffold236|size180277:hit:35638:3.12.0.0;Target=TRINITY_DN17475_c0_g1_i1 2228 3727 +;Gap=M1500
scaffold236|size180277	blastn	expressed_sequence_match	85835	88319	2210	-	.	ID=scaffold236|size180277:hit:35639:3.12.0.0;Name=TRINITY_DN9207_c1_g1_i1;score=2210
scaffold236|size180277	blastn	match_part	85869	88319	2210	-	.	ID=scaffold236|size180277:hsp:70995:3.12.0.0;Parent=scaffold236|size180277:hit:35639:3.12.0.0;Target=TRINITY_DN9207_c1_g1_i1 4 2451 +;Gap=M2451
scaffold236|size180277	blastn	match_part	85901	86136	116	-	.	ID=scaffold236|size180277:hsp:70996:3.12.0.0;Parent=scaffold236|size180277:hit:35639:3.12.0.0;Target=TRINITY_DN9207_c1_g1_i1 2217 2452 +;Gap=M236
scaffold236|size180277	blastn	match_part	85835	86103	131	-	.	ID=scaffold236|size180277:hsp:70997:3.12.0.0;Parent=scaffold236|size180277:hit:35639:3.12.0.0;Target=TRINITY_DN9207_c1_g1_i1 2184 2452 +;Gap=M269
scaffold236|size180277	blastn	match_part	85934	86044	69	-	.	ID=scaffold236|size180277:hsp:70998:3.12.0.0;Parent=scaffold236|size180277:hit:35639:3.12.0.0;Target=TRINITY_DN9207_c1_g1_i1 2342 2452 +;Gap=M111
scaffold236|size180277	blastn	expressed_sequence_match	84479	88269	2119	-	.	ID=scaffold236|size180277:hit:35640:3.12.0.0;Name=TRINITY_DN17475_c0_g1_i2;score=2119
scaffold236|size180277	blastn	match_part	85939	88269	2119	-	.	ID=scaffold236|size180277:hsp:70999:3.12.0.0;Parent=scaffold236|size180277:hit:35640:3.12.0.0;Target=TRINITY_DN17475_c0_g1_i2 1 2333 +;Gap=M2331
scaffold236|size180277	blastn	match_part	85906	86103	138	-	.	ID=scaffold236|size180277:hsp:71000:3.12.0.0;Parent=scaffold236|size180277:hit:35640:3.12.0.0;Target=TRINITY_DN17475_c0_g1_i2 2136 2333 +;Gap=M198
scaffold236|size180277	blastn	match_part	84479	85980	1376	-	.	ID=scaffold236|size180277:hsp:71001:3.12.0.0;Parent=scaffold236|size180277:hit:35640:3.12.0.0;Target=TRINITY_DN17475_c0_g1_i2 2160 3661 +;Gap=M1502
scaffold236|size180277	blastn	expressed_sequence_match	88198	88702	453	-	.	ID=scaffold236|size180277:hit:35641:3.12.0.0;Name=TRINITY_DN4828_c0_g1_i1;score=453
scaffold236|size180277	blastn	match_part	88198	88702	453	-	.	ID=scaffold236|size180277:hsp:71002:3.12.0.0;Parent=scaffold236|size180277:hit:35641:3.12.0.0;Target=TRINITY_DN4828_c0_g1_i1 1 503 +;Gap=M505
scaffold236|size180277	blastn	expressed_sequence_match	88869	91906	3032	+	.	ID=scaffold236|size180277:hit:35642:3.12.0.0;Name=TRINITY_DN17177_c0_g5_i1;score=3032
scaffold236|size180277	blastn	match_part	88869	91906	3032	+	.	ID=scaffold236|size180277:hsp:71003:3.12.0.0;Parent=scaffold236|size180277:hit:35642:3.12.0.0;Target=TRINITY_DN17177_c0_g5_i1 1 3038 +;Gap=M3038
scaffold236|size180277	blastn	expressed_sequence_match	88721	91915	2823	-	.	ID=scaffold236|size180277:hit:35643:3.12.0.0;Name=TRINITY_DN4813_c0_g1_i1;score=2823
scaffold236|size180277	blastn	match_part	89081	91915	2823	-	.	ID=scaffold236|size180277:hsp:71004:3.12.0.0;Parent=scaffold236|size180277:hit:35643:3.12.0.0;Target=TRINITY_DN4813_c0_g1_i1 9 2843 +;Gap=M2835
scaffold236|size180277	blastn	match_part	88721	88978	240	-	.	ID=scaffold236|size180277:hsp:71005:3.12.0.0;Parent=scaffold236|size180277:hit:35643:3.12.0.0;Target=TRINITY_DN4813_c0_g1_i1 2842 3099 +;Gap=M258
scaffold236|size180277	blastn	expressed_sequence_match	91924	93412	1489	-	.	ID=scaffold236|size180277:hit:35644:3.12.0.0;Name=TRINITY_DN11288_c0_g1_i1;score=1489
scaffold236|size180277	blastn	match_part	91924	93412	1489	-	.	ID=scaffold236|size180277:hsp:71006:3.12.0.0;Parent=scaffold236|size180277:hit:35644:3.12.0.0;Target=TRINITY_DN11288_c0_g1_i1 1 1489 +;Gap=M1489
scaffold236|size180277	blastn	expressed_sequence_match	96445	98420	572	-	.	ID=scaffold236|size180277:hit:35645:3.12.0.0;Name=TRINITY_DN13222_c0_g2_i4;score=572
scaffold236|size180277	blastn	match_part	97849	98420	572	-	.	ID=scaffold236|size180277:hsp:71007:3.12.0.0;Parent=scaffold236|size180277:hit:35645:3.12.0.0;Target=TRINITY_DN13222_c0_g2_i4 1 572 +;Gap=M572
scaffold236|size180277	blastn	match_part	96445	97741	1297	-	.	ID=scaffold236|size180277:hsp:71008:3.12.0.0;Parent=scaffold236|size180277:hit:35645:3.12.0.0;Target=TRINITY_DN13222_c0_g2_i4 571 1867 +;Gap=M1297
scaffold236|size180277	blastn	expressed_sequence_match	94814	95063	244	-	.	ID=scaffold236|size180277:hit:35646:3.12.0.0;Name=TRINITY_DN7444_c0_g1_i1;score=244
scaffold236|size180277	blastn	match_part	94814	95063	244	-	.	ID=scaffold236|size180277:hsp:71009:3.12.0.0;Parent=scaffold236|size180277:hit:35646:3.12.0.0;Target=TRINITY_DN7444_c0_g1_i1 10 259 +;Gap=M250
scaffold236|size180277	blastn	expressed_sequence_match	95231	96532	275	+	.	ID=scaffold236|size180277:hit:35647:3.12.0.0;Name=TRINITY_DN10782_c0_g1_i1;score=275
scaffold236|size180277	blastn	match_part	95231	95505	275	+	.	ID=scaffold236|size180277:hsp:71010:3.12.0.0;Parent=scaffold236|size180277:hit:35647:3.12.0.0;Target=TRINITY_DN10782_c0_g1_i1 1 275 +;Gap=M275
scaffold236|size180277	blastn	match_part	95584	96532	943	+	.	ID=scaffold236|size180277:hsp:71011:3.12.0.0;Parent=scaffold236|size180277:hit:35647:3.12.0.0;Target=TRINITY_DN10782_c0_g1_i1 273 1221 +;Gap=M949
scaffold236|size180277	blastn	expressed_sequence_match	96445	97741	106	-	.	ID=scaffold236|size180277:hit:35648:3.12.0.0;Name=TRINITY_DN13222_c0_g2_i5;score=106
scaffold236|size180277	blastn	match_part	97636	97741	106	-	.	ID=scaffold236|size180277:hsp:71012:3.12.0.0;Parent=scaffold236|size180277:hit:35648:3.12.0.0;Target=TRINITY_DN13222_c0_g2_i5 1 106 +;Gap=M106
scaffold236|size180277	blastn	match_part	97100	97228	129	-	.	ID=scaffold236|size180277:hsp:71013:3.12.0.0;Parent=scaffold236|size180277:hit:35648:3.12.0.0;Target=TRINITY_DN13222_c0_g2_i5 105 233 +;Gap=M129
scaffold236|size180277	blastn	match_part	96445	97027	583	-	.	ID=scaffold236|size180277:hsp:71014:3.12.0.0;Parent=scaffold236|size180277:hit:35648:3.12.0.0;Target=TRINITY_DN13222_c0_g2_i5 233 815 +;Gap=M583
scaffold236|size180277	blastn	expressed_sequence_match	95053	95476	424	-	.	ID=scaffold236|size180277:hit:35649:3.12.0.0;Name=TRINITY_DN7444_c0_g3_i1;score=424
scaffold236|size180277	blastn	match_part	95053	95476	424	-	.	ID=scaffold236|size180277:hsp:71015:3.12.0.0;Parent=scaffold236|size180277:hit:35649:3.12.0.0;Target=TRINITY_DN7444_c0_g3_i1 1 424 +;Gap=M424
scaffold236|size180277	blastn	expressed_sequence_match	93486	94996	1501	+	.	ID=scaffold236|size180277:hit:35650:3.12.0.0;Name=TRINITY_DN2631_c0_g1_i1;score=1501
scaffold236|size180277	blastn	match_part	93486	94996	1501	+	.	ID=scaffold236|size180277:hsp:71016:3.12.0.0;Parent=scaffold236|size180277:hit:35650:3.12.0.0;Target=TRINITY_DN2631_c0_g1_i1 1 1512 +;Gap=M1511
scaffold236|size180277	blastn	expressed_sequence_match	96445	98420	1321	-	.	ID=scaffold236|size180277:hit:35651:3.12.0.0;Name=TRINITY_DN13222_c0_g2_i6;score=1321
scaffold236|size180277	blastn	match_part	97100	98420	1321	-	.	ID=scaffold236|size180277:hsp:71017:3.12.0.0;Parent=scaffold236|size180277:hit:35651:3.12.0.0;Target=TRINITY_DN13222_c0_g2_i6 1 1321 +;Gap=M1321
scaffold236|size180277	blastn	match_part	96445	97027	583	-	.	ID=scaffold236|size180277:hsp:71018:3.12.0.0;Parent=scaffold236|size180277:hit:35651:3.12.0.0;Target=TRINITY_DN13222_c0_g2_i6 1321 1903 +;Gap=M583
scaffold236|size180277	blastn	expressed_sequence_match	94975	96519	89	+	.	ID=scaffold236|size180277:hit:35652:3.12.0.0;Name=TRINITY_DN2721_c0_g1_i1;score=89
scaffold236|size180277	blastn	match_part	94975	95063	89	+	.	ID=scaffold236|size180277:hsp:71019:3.12.0.0;Parent=scaffold236|size180277:hit:35652:3.12.0.0;Target=TRINITY_DN2721_c0_g1_i1 1 89 +;Gap=M89
scaffold236|size180277	blastn	match_part	95144	95505	362	+	.	ID=scaffold236|size180277:hsp:71020:3.12.0.0;Parent=scaffold236|size180277:hit:35652:3.12.0.0;Target=TRINITY_DN2721_c0_g1_i1 87 448 +;Gap=M362
scaffold236|size180277	blastn	match_part	95584	96519	936	+	.	ID=scaffold236|size180277:hsp:71021:3.12.0.0;Parent=scaffold236|size180277:hit:35652:3.12.0.0;Target=TRINITY_DN2721_c0_g1_i1 446 1381 +;Gap=M936
scaffold236|size180277	blastn	expressed_sequence_match	94814	95476	333	-	.	ID=scaffold236|size180277:hit:35653:3.12.0.0;Name=TRINITY_DN7444_c0_g4_i1;score=333
scaffold236|size180277	blastn	match_part	95144	95476	333	-	.	ID=scaffold236|size180277:hsp:71022:3.12.0.0;Parent=scaffold236|size180277:hit:35653:3.12.0.0;Target=TRINITY_DN7444_c0_g4_i1 1 333 +;Gap=M333
scaffold236|size180277	blastn	match_part	94814	95027	208	-	.	ID=scaffold236|size180277:hsp:71023:3.12.0.0;Parent=scaffold236|size180277:hit:35653:3.12.0.0;Target=TRINITY_DN7444_c0_g4_i1 332 545 +;Gap=M214
scaffold236|size180277	blastn	expressed_sequence_match	96445	98420	1976	-	.	ID=scaffold236|size180277:hit:35654:3.12.0.0;Name=TRINITY_DN13222_c0_g2_i1;score=1976
scaffold236|size180277	blastn	match_part	96445	98420	1976	-	.	ID=scaffold236|size180277:hsp:71024:3.12.0.0;Parent=scaffold236|size180277:hit:35654:3.12.0.0;Target=TRINITY_DN13222_c0_g2_i1 1 1976 +;Gap=M1976
scaffold236|size180277	blastn	expressed_sequence_match	96445	98420	572	-	.	ID=scaffold236|size180277:hit:35655:3.12.0.0;Name=TRINITY_DN13222_c0_g2_i2;score=572
scaffold236|size180277	blastn	match_part	97849	98420	572	-	.	ID=scaffold236|size180277:hsp:71025:3.12.0.0;Parent=scaffold236|size180277:hit:35655:3.12.0.0;Target=TRINITY_DN13222_c0_g2_i2 1 572 +;Gap=M572
scaffold236|size180277	blastn	match_part	97100	97226	127	-	.	ID=scaffold236|size180277:hsp:71026:3.12.0.0;Parent=scaffold236|size180277:hit:35655:3.12.0.0;Target=TRINITY_DN13222_c0_g2_i2 578 704 +;Gap=M127
scaffold236|size180277	blastn	match_part	96445	97027	583	-	.	ID=scaffold236|size180277:hsp:71027:3.12.0.0;Parent=scaffold236|size180277:hit:35655:3.12.0.0;Target=TRINITY_DN13222_c0_g2_i2 704 1286 +;Gap=M583
scaffold236|size180277	blastn	expressed_sequence_match	96503	98423	525	+	.	ID=scaffold236|size180277:hit:35656:3.12.0.0;Name=TRINITY_DN2774_c0_g1_i1;score=525
scaffold236|size180277	blastn	match_part	96503	97027	525	+	.	ID=scaffold236|size180277:hsp:71028:3.12.0.0;Parent=scaffold236|size180277:hit:35656:3.12.0.0;Target=TRINITY_DN2774_c0_g1_i1 5 529 +;Gap=M525
scaffold236|size180277	blastn	match_part	97100	97228	129	+	.	ID=scaffold236|size180277:hsp:71029:3.12.0.0;Parent=scaffold236|size180277:hit:35656:3.12.0.0;Target=TRINITY_DN2774_c0_g1_i1 529 657 +;Gap=M129
scaffold236|size180277	blastn	match_part	97636	97741	106	+	.	ID=scaffold236|size180277:hsp:71030:3.12.0.0;Parent=scaffold236|size180277:hit:35656:3.12.0.0;Target=TRINITY_DN2774_c0_g1_i1 656 761 +;Gap=M106
scaffold236|size180277	blastn	match_part	97849	98423	575	+	.	ID=scaffold236|size180277:hsp:71031:3.12.0.0;Parent=scaffold236|size180277:hit:35656:3.12.0.0;Target=TRINITY_DN2774_c0_g1_i1 760 1334 +;Gap=M575
scaffold236|size180277	blastn	expressed_sequence_match	96445	98420	572	-	.	ID=scaffold236|size180277:hit:35657:3.12.0.0;Name=TRINITY_DN13222_c0_g2_i3;score=572
scaffold236|size180277	blastn	match_part	97849	98420	572	-	.	ID=scaffold236|size180277:hsp:71032:3.12.0.0;Parent=scaffold236|size180277:hit:35657:3.12.0.0;Target=TRINITY_DN13222_c0_g2_i3 1 572 +;Gap=M572
scaffold236|size180277	blastn	match_part	97100	97741	642	-	.	ID=scaffold236|size180277:hsp:71033:3.12.0.0;Parent=scaffold236|size180277:hit:35657:3.12.0.0;Target=TRINITY_DN13222_c0_g2_i3 571 1212 +;Gap=M642
scaffold236|size180277	blastn	match_part	96445	97027	583	-	.	ID=scaffold236|size180277:hsp:71034:3.12.0.0;Parent=scaffold236|size180277:hit:35657:3.12.0.0;Target=TRINITY_DN13222_c0_g2_i3 1212 1794 +;Gap=M583
scaffold236|size180277	blastn	expressed_sequence_match	98540	100112	1424	+	.	ID=scaffold236|size180277:hit:35658:3.12.0.0;Name=TRINITY_DN7873_c0_g1_i1;score=1424
scaffold236|size180277	blastn	match_part	98540	100112	1424	+	.	ID=scaffold236|size180277:hsp:71035:3.12.0.0;Parent=scaffold236|size180277:hit:35658:3.12.0.0;Target=TRINITY_DN7873_c0_g1_i1 1 1570 +;Gap=M1573
scaffold236|size180277	blastn	expressed_sequence_match	98540	100112	1043	+	.	ID=scaffold236|size180277:hit:35659:3.12.0.0;Name=TRINITY_DN7873_c0_g1_i2;score=1043
scaffold236|size180277	blastn	match_part	98540	99837	1043	+	.	ID=scaffold236|size180277:hsp:71036:3.12.0.0;Parent=scaffold236|size180277:hit:35659:3.12.0.0;Target=TRINITY_DN7873_c0_g1_i2 1 1289 +;Gap=M1298
scaffold236|size180277	blastn	match_part	99902	99947	40	+	.	ID=scaffold236|size180277:hsp:71037:3.12.0.0;Parent=scaffold236|size180277:hit:35659:3.12.0.0;Target=TRINITY_DN7873_c0_g1_i2 1347 1392 +;Gap=M46
scaffold236|size180277	blastn	match_part	100000	100112	71	+	.	ID=scaffold236|size180277:hsp:71038:3.12.0.0;Parent=scaffold236|size180277:hit:35659:3.12.0.0;Target=TRINITY_DN7873_c0_g1_i2 1428 1540 +;Gap=M113
scaffold236|size180277	blastn	expressed_sequence_match	98540	100112	349	+	.	ID=scaffold236|size180277:hit:35660:3.12.0.0;Name=TRINITY_DN7873_c0_g1_i3;score=349
scaffold236|size180277	blastn	match_part	98540	98959	349	+	.	ID=scaffold236|size180277:hsp:71039:3.12.0.0;Parent=scaffold236|size180277:hit:35660:3.12.0.0;Target=TRINITY_DN7873_c0_g1_i3 1 417 +;Gap=M420
scaffold236|size180277	blastn	match_part	99043	100112	992	+	.	ID=scaffold236|size180277:hsp:71040:3.12.0.0;Parent=scaffold236|size180277:hit:35660:3.12.0.0;Target=TRINITY_DN7873_c0_g1_i3 418 1487 +;Gap=M1070
scaffold236|size180277	blastn	expressed_sequence_match	98540	100112	349	+	.	ID=scaffold236|size180277:hit:35661:3.12.0.0;Name=TRINITY_DN7873_c0_g1_i4;score=349
scaffold236|size180277	blastn	match_part	98540	98959	349	+	.	ID=scaffold236|size180277:hsp:71041:3.12.0.0;Parent=scaffold236|size180277:hit:35661:3.12.0.0;Target=TRINITY_DN7873_c0_g1_i4 1 417 +;Gap=M420
scaffold236|size180277	blastn	match_part	99043	99837	611	+	.	ID=scaffold236|size180277:hsp:71042:3.12.0.0;Parent=scaffold236|size180277:hit:35661:3.12.0.0;Target=TRINITY_DN7873_c0_g1_i4 418 1206 +;Gap=M795
scaffold236|size180277	blastn	match_part	99902	99947	40	+	.	ID=scaffold236|size180277:hsp:71043:3.12.0.0;Parent=scaffold236|size180277:hit:35661:3.12.0.0;Target=TRINITY_DN7873_c0_g1_i4 1264 1309 +;Gap=M46
scaffold236|size180277	blastn	match_part	100000	100112	71	+	.	ID=scaffold236|size180277:hsp:71044:3.12.0.0;Parent=scaffold236|size180277:hit:35661:3.12.0.0;Target=TRINITY_DN7873_c0_g1_i4 1345 1457 +;Gap=M113
scaffold236|size180277	blastn	expressed_sequence_match	99892	100112	71	-	.	ID=scaffold236|size180277:hit:35662:3.12.0.0;Name=TRINITY_DN4781_c0_g1_i1;score=71
scaffold236|size180277	blastn	match_part	100000	100112	71	-	.	ID=scaffold236|size180277:hsp:71045:3.12.0.0;Parent=scaffold236|size180277:hit:35662:3.12.0.0;Target=TRINITY_DN4781_c0_g1_i1 4 116 +;Gap=M113
scaffold236|size180277	blastn	match_part	99892	99947	50	-	.	ID=scaffold236|size180277:hsp:71046:3.12.0.0;Parent=scaffold236|size180277:hit:35662:3.12.0.0;Target=TRINITY_DN4781_c0_g1_i1 152 207 +;Gap=M56
scaffold236|size180277	blastn	expressed_sequence_match	118402	118976	569	-	.	ID=scaffold236|size180277:hit:35663:3.12.0.0;Name=TRINITY_DN11615_c0_g1_i1;score=569
scaffold236|size180277	blastn	match_part	118402	118976	569	-	.	ID=scaffold236|size180277:hsp:71047:3.12.0.0;Parent=scaffold236|size180277:hit:35663:3.12.0.0;Target=TRINITY_DN11615_c0_g1_i1 5 579 +;Gap=M575
scaffold236|size180277	blastn	match_part	118405	118576	154	-	.	ID=scaffold236|size180277:hsp:71048:3.12.0.0;Parent=scaffold236|size180277:hit:35663:3.12.0.0;Target=TRINITY_DN11615_c0_g1_i1 529 700 +;Gap=M172
scaffold236|size180277	blastn	expressed_sequence_match	117308	118975	1612	-	.	ID=scaffold236|size180277:hit:35664:3.12.0.0;Name=TRINITY_DN10921_c0_g1_i1;score=1612
scaffold236|size180277	blastn	match_part	117308	118975	1612	-	.	ID=scaffold236|size180277:hsp:71049:3.12.0.0;Parent=scaffold236|size180277:hit:35664:3.12.0.0;Target=TRINITY_DN10921_c0_g1_i1 1 1670 +;Gap=M1668
scaffold236|size180277	blastn	expressed_sequence_match	117308	118975	996	-	.	ID=scaffold236|size180277:hit:35665:3.12.0.0;Name=TRINITY_DN10921_c0_g1_i2;score=996
scaffold236|size180277	blastn	match_part	117952	118975	996	-	.	ID=scaffold236|size180277:hsp:71050:3.12.0.0;Parent=scaffold236|size180277:hit:35665:3.12.0.0;Target=TRINITY_DN10921_c0_g1_i2 1 1025 +;Gap=M1024
scaffold236|size180277	blastn	match_part	117308	117739	410	-	.	ID=scaffold236|size180277:hsp:71051:3.12.0.0;Parent=scaffold236|size180277:hit:35665:3.12.0.0;Target=TRINITY_DN10921_c0_g1_i2 1025 1457 +;Gap=M432
scaffold236|size180277	blastn	expressed_sequence_match	117308	118975	444	-	.	ID=scaffold236|size180277:hit:35666:3.12.0.0;Name=TRINITY_DN10921_c0_g1_i3;score=444
scaffold236|size180277	blastn	match_part	118526	118975	444	-	.	ID=scaffold236|size180277:hsp:71052:3.12.0.0;Parent=scaffold236|size180277:hit:35666:3.12.0.0;Target=TRINITY_DN10921_c0_g1_i3 1 450 +;Gap=M450
scaffold236|size180277	blastn	match_part	117308	118452	1077	-	.	ID=scaffold236|size180277:hsp:71053:3.12.0.0;Parent=scaffold236|size180277:hit:35666:3.12.0.0;Target=TRINITY_DN10921_c0_g1_i3 400 1546 +;Gap=M1145
scaffold236|size180277	blastn	expressed_sequence_match	117366	118496	476	+	.	ID=scaffold236|size180277:hit:35667:3.12.0.0;Name=TRINITY_DN4452_c0_g1_i2;score=476
scaffold236|size180277	blastn	match_part	117366	117875	476	+	.	ID=scaffold236|size180277:hsp:71054:3.12.0.0;Parent=scaffold236|size180277:hit:35667:3.12.0.0;Target=TRINITY_DN4452_c0_g1_i2 1 511 +;Gap=M510
scaffold236|size180277	blastn	match_part	117952	118496	523	+	.	ID=scaffold236|size180277:hsp:71055:3.12.0.0;Parent=scaffold236|size180277:hit:35667:3.12.0.0;Target=TRINITY_DN4452_c0_g1_i2 511 1056 +;Gap=M545
scaffold236|size180277	blastn	expressed_sequence_match	128414	128842	429	+	.	ID=scaffold236|size180277:hit:35668:3.12.0.0;Name=TRINITY_DN13994_c0_g1_i2;score=429
scaffold236|size180277	blastn	match_part	128414	128842	429	+	.	ID=scaffold236|size180277:hsp:71056:3.12.0.0;Parent=scaffold236|size180277:hit:35668:3.12.0.0;Target=TRINITY_DN13994_c0_g1_i2 1 429 +;Gap=M429
scaffold236|size180277	blastn	expressed_sequence_match	126986	129657	308	+	.	ID=scaffold236|size180277:hit:35669:3.12.0.0;Name=TRINITY_DN13994_c0_g1_i3;score=308
scaffold236|size180277	blastn	match_part	126986	127293	308	+	.	ID=scaffold236|size180277:hsp:71057:3.12.0.0;Parent=scaffold236|size180277:hit:35669:3.12.0.0;Target=TRINITY_DN13994_c0_g1_i3 1 308 +;Gap=M308
scaffold236|size180277	blastn	match_part	127369	128739	1365	+	.	ID=scaffold236|size180277:hsp:71058:3.12.0.0;Parent=scaffold236|size180277:hit:35669:3.12.0.0;Target=TRINITY_DN13994_c0_g1_i3 308 1678 +;Gap=M1371
scaffold236|size180277	blastn	match_part	128820	129657	838	+	.	ID=scaffold236|size180277:hsp:71059:3.12.0.0;Parent=scaffold236|size180277:hit:35669:3.12.0.0;Target=TRINITY_DN13994_c0_g1_i3 1677 2514 +;Gap=M838
scaffold236|size180277	blastn	expressed_sequence_match	129716	129996	281	+	.	ID=scaffold236|size180277:hit:35670:3.12.0.0;Name=TRINITY_DN29038_c0_g1_i1;score=281
scaffold236|size180277	blastn	match_part	129716	129996	281	+	.	ID=scaffold236|size180277:hsp:71060:3.12.0.0;Parent=scaffold236|size180277:hit:35670:3.12.0.0;Target=TRINITY_DN29038_c0_g1_i1 1 281 +;Gap=M281
scaffold236|size180277	blastn	expressed_sequence_match	126892	129721	396	+	.	ID=scaffold236|size180277:hit:35671:3.12.0.0;Name=TRINITY_DN6189_c0_g1_i1;score=396
scaffold236|size180277	blastn	match_part	126892	127293	396	+	.	ID=scaffold236|size180277:hsp:71061:3.12.0.0;Parent=scaffold236|size180277:hit:35671:3.12.0.0;Target=TRINITY_DN6189_c0_g1_i1 3 404 +;Gap=M402
scaffold236|size180277	blastn	match_part	127369	128310	942	+	.	ID=scaffold236|size180277:hsp:71062:3.12.0.0;Parent=scaffold236|size180277:hit:35671:3.12.0.0;Target=TRINITY_DN6189_c0_g1_i1 404 1345 +;Gap=M942
scaffold236|size180277	blastn	match_part	128414	128739	326	+	.	ID=scaffold236|size180277:hsp:71063:3.12.0.0;Parent=scaffold236|size180277:hit:35671:3.12.0.0;Target=TRINITY_DN6189_c0_g1_i1 1346 1671 +;Gap=M326
scaffold236|size180277	blastn	match_part	128820	129721	902	+	.	ID=scaffold236|size180277:hsp:71064:3.12.0.0;Parent=scaffold236|size180277:hit:35671:3.12.0.0;Target=TRINITY_DN6189_c0_g1_i1 1670 2571 +;Gap=M902
scaffold236|size180277	blastn	expressed_sequence_match	128717	129721	1005	+	.	ID=scaffold236|size180277:hit:35672:3.12.0.0;Name=TRINITY_DN6189_c0_g2_i1;score=1005
scaffold236|size180277	blastn	match_part	128717	129721	1005	+	.	ID=scaffold236|size180277:hsp:71065:3.12.0.0;Parent=scaffold236|size180277:hit:35672:3.12.0.0;Target=TRINITY_DN6189_c0_g2_i1 1 1005 +;Gap=M1005
scaffold236|size180277	blastn	expressed_sequence_match	153735	155708	298	-	.	ID=scaffold236|size180277:hit:35673:3.12.0.0;Name=TRINITY_DN14290_c0_g2_i1;score=298
scaffold236|size180277	blastn	match_part	155411	155708	298	-	.	ID=scaffold236|size180277:hsp:71066:3.12.0.0;Parent=scaffold236|size180277:hit:35673:3.12.0.0;Target=TRINITY_DN14290_c0_g2_i1 1 298 +;Gap=M298
scaffold236|size180277	blastn	match_part	155066	155307	242	-	.	ID=scaffold236|size180277:hsp:71067:3.12.0.0;Parent=scaffold236|size180277:hit:35673:3.12.0.0;Target=TRINITY_DN14290_c0_g2_i1 297 538 +;Gap=M242
scaffold236|size180277	blastn	match_part	153735	154986	1246	-	.	ID=scaffold236|size180277:hsp:71068:3.12.0.0;Parent=scaffold236|size180277:hit:35673:3.12.0.0;Target=TRINITY_DN14290_c0_g2_i1 536 1787 +;Gap=M1252
scaffold236|size180277	blastn	expressed_sequence_match	153735	155708	298	-	.	ID=scaffold236|size180277:hit:35674:3.12.0.0;Name=TRINITY_DN14290_c0_g2_i3;score=298
scaffold236|size180277	blastn	match_part	155411	155708	298	-	.	ID=scaffold236|size180277:hsp:71069:3.12.0.0;Parent=scaffold236|size180277:hit:35674:3.12.0.0;Target=TRINITY_DN14290_c0_g2_i3 1 298 +;Gap=M298
scaffold236|size180277	blastn	match_part	155066	155307	242	-	.	ID=scaffold236|size180277:hsp:71070:3.12.0.0;Parent=scaffold236|size180277:hit:35674:3.12.0.0;Target=TRINITY_DN14290_c0_g2_i3 297 538 +;Gap=M242
scaffold236|size180277	blastn	match_part	154617	154986	364	-	.	ID=scaffold236|size180277:hsp:71071:3.12.0.0;Parent=scaffold236|size180277:hit:35674:3.12.0.0;Target=TRINITY_DN14290_c0_g2_i3 536 905 +;Gap=M370
scaffold236|size180277	blastn	match_part	153735	154519	785	-	.	ID=scaffold236|size180277:hsp:71072:3.12.0.0;Parent=scaffold236|size180277:hit:35674:3.12.0.0;Target=TRINITY_DN14290_c0_g2_i3 906 1690 +;Gap=M785
scaffold236|size180277	blastn	expressed_sequence_match	153735	155409	344	-	.	ID=scaffold236|size180277:hit:35675:3.12.0.0;Name=TRINITY_DN14290_c0_g2_i4;score=344
scaffold236|size180277	blastn	match_part	155066	155409	344	-	.	ID=scaffold236|size180277:hsp:71073:3.12.0.0;Parent=scaffold236|size180277:hit:35675:3.12.0.0;Target=TRINITY_DN14290_c0_g2_i4 108 451 +;Gap=M344
scaffold236|size180277	blastn	match_part	155256	155367	112	-	.	ID=scaffold236|size180277:hsp:71074:3.12.0.0;Parent=scaffold236|size180277:hit:35675:3.12.0.0;Target=TRINITY_DN14290_c0_g2_i4 1 112 -;Gap=M112
scaffold236|size180277	blastn	match_part	154617	154986	364	-	.	ID=scaffold236|size180277:hsp:71075:3.12.0.0;Parent=scaffold236|size180277:hit:35675:3.12.0.0;Target=TRINITY_DN14290_c0_g2_i4 449 818 +;Gap=M370
scaffold236|size180277	blastn	match_part	154277	154519	243	-	.	ID=scaffold236|size180277:hsp:71076:3.12.0.0;Parent=scaffold236|size180277:hit:35675:3.12.0.0;Target=TRINITY_DN14290_c0_g2_i4 819 1061 +;Gap=M243
scaffold236|size180277	blastn	match_part	153735	154197	463	-	.	ID=scaffold236|size180277:hsp:71077:3.12.0.0;Parent=scaffold236|size180277:hit:35675:3.12.0.0;Target=TRINITY_DN14290_c0_g2_i4 1060 1522 +;Gap=M463
scaffold236|size180277	blastn	expressed_sequence_match	153735	155708	298	-	.	ID=scaffold236|size180277:hit:35676:3.12.0.0;Name=TRINITY_DN14290_c0_g2_i5;score=298
scaffold236|size180277	blastn	match_part	155411	155708	298	-	.	ID=scaffold236|size180277:hsp:71078:3.12.0.0;Parent=scaffold236|size180277:hit:35676:3.12.0.0;Target=TRINITY_DN14290_c0_g2_i5 1 298 +;Gap=M298
scaffold236|size180277	blastn	match_part	155239	155307	69	-	.	ID=scaffold236|size180277:hsp:71079:3.12.0.0;Parent=scaffold236|size180277:hit:35676:3.12.0.0;Target=TRINITY_DN14290_c0_g2_i5 297 365 +;Gap=M69
scaffold236|size180277	blastn	match_part	155066	155161	96	-	.	ID=scaffold236|size180277:hsp:71080:3.12.0.0;Parent=scaffold236|size180277:hit:35676:3.12.0.0;Target=TRINITY_DN14290_c0_g2_i5 364 459 +;Gap=M96
scaffold236|size180277	blastn	match_part	153735	154986	1246	-	.	ID=scaffold236|size180277:hsp:71081:3.12.0.0;Parent=scaffold236|size180277:hit:35676:3.12.0.0;Target=TRINITY_DN14290_c0_g2_i5 457 1708 +;Gap=M1252
scaffold236|size180277	blastn	expressed_sequence_match	153519	153723	205	-	.	ID=scaffold236|size180277:hit:35677:3.12.0.0;Name=TRINITY_DN15379_c0_g1_i1;score=205
scaffold236|size180277	blastn	match_part	153519	153723	205	-	.	ID=scaffold236|size180277:hsp:71082:3.12.0.0;Parent=scaffold236|size180277:hit:35677:3.12.0.0;Target=TRINITY_DN15379_c0_g1_i1 1 205 +;Gap=M205
scaffold236|size180277	blastn	expressed_sequence_match	153735	155161	539	-	.	ID=scaffold236|size180277:hit:35678:3.12.0.0;Name=TRINITY_DN14290_c0_g2_i6;score=539
scaffold236|size180277	blastn	match_part	154617	155161	539	-	.	ID=scaffold236|size180277:hsp:71083:3.12.0.0;Parent=scaffold236|size180277:hit:35678:3.12.0.0;Target=TRINITY_DN14290_c0_g2_i6 1 545 +;Gap=M545
scaffold236|size180277	blastn	match_part	154277	154519	243	-	.	ID=scaffold236|size180277:hsp:71084:3.12.0.0;Parent=scaffold236|size180277:hit:35678:3.12.0.0;Target=TRINITY_DN14290_c0_g2_i6 546 788 +;Gap=M243
scaffold236|size180277	blastn	match_part	153735	154197	463	-	.	ID=scaffold236|size180277:hsp:71085:3.12.0.0;Parent=scaffold236|size180277:hit:35678:3.12.0.0;Target=TRINITY_DN14290_c0_g2_i6 787 1249 +;Gap=M463
scaffold236|size180277	blastn	expressed_sequence_match	153719	155712	302	-	.	ID=scaffold236|size180277:hit:35679:3.12.0.0;Name=TRINITY_DN5768_c0_g1_i1;score=302
scaffold236|size180277	blastn	match_part	155411	155712	302	-	.	ID=scaffold236|size180277:hsp:71086:3.12.0.0;Parent=scaffold236|size180277:hit:35679:3.12.0.0;Target=TRINITY_DN5768_c0_g1_i1 1 302 +;Gap=M302
scaffold236|size180277	blastn	match_part	155239	155307	69	-	.	ID=scaffold236|size180277:hsp:71087:3.12.0.0;Parent=scaffold236|size180277:hit:35679:3.12.0.0;Target=TRINITY_DN5768_c0_g1_i1 301 369 +;Gap=M69
scaffold236|size180277	blastn	match_part	155066	155161	96	-	.	ID=scaffold236|size180277:hsp:71088:3.12.0.0;Parent=scaffold236|size180277:hit:35679:3.12.0.0;Target=TRINITY_DN5768_c0_g1_i1 368 463 +;Gap=M96
scaffold236|size180277	blastn	match_part	154617	154986	364	-	.	ID=scaffold236|size180277:hsp:71089:3.12.0.0;Parent=scaffold236|size180277:hit:35679:3.12.0.0;Target=TRINITY_DN5768_c0_g1_i1 461 830 +;Gap=M370
scaffold236|size180277	blastn	match_part	154277	154519	243	-	.	ID=scaffold236|size180277:hsp:71090:3.12.0.0;Parent=scaffold236|size180277:hit:35679:3.12.0.0;Target=TRINITY_DN5768_c0_g1_i1 831 1073 +;Gap=M243
scaffold236|size180277	blastn	match_part	153719	154197	479	-	.	ID=scaffold236|size180277:hsp:71091:3.12.0.0;Parent=scaffold236|size180277:hit:35679:3.12.0.0;Target=TRINITY_DN5768_c0_g1_i1 1072 1550 +;Gap=M479
scaffold236|size180277	blastn	expressed_sequence_match	153735	155708	298	-	.	ID=scaffold236|size180277:hit:35680:3.12.0.0;Name=TRINITY_DN14290_c0_g2_i7;score=298
scaffold236|size180277	blastn	match_part	155411	155708	298	-	.	ID=scaffold236|size180277:hsp:71092:3.12.0.0;Parent=scaffold236|size180277:hit:35680:3.12.0.0;Target=TRINITY_DN14290_c0_g2_i7 1 298 +;Gap=M298
scaffold236|size180277	blastn	match_part	155239	155307	69	-	.	ID=scaffold236|size180277:hsp:71093:3.12.0.0;Parent=scaffold236|size180277:hit:35680:3.12.0.0;Target=TRINITY_DN14290_c0_g2_i7 297 365 +;Gap=M69
scaffold236|size180277	blastn	match_part	155066	155161	96	-	.	ID=scaffold236|size180277:hsp:71094:3.12.0.0;Parent=scaffold236|size180277:hit:35680:3.12.0.0;Target=TRINITY_DN14290_c0_g2_i7 364 459 +;Gap=M96
scaffold236|size180277	blastn	match_part	154617	154986	364	-	.	ID=scaffold236|size180277:hsp:71095:3.12.0.0;Parent=scaffold236|size180277:hit:35680:3.12.0.0;Target=TRINITY_DN14290_c0_g2_i7 457 826 +;Gap=M370
scaffold236|size180277	blastn	match_part	153735	154519	785	-	.	ID=scaffold236|size180277:hsp:71096:3.12.0.0;Parent=scaffold236|size180277:hit:35680:3.12.0.0;Target=TRINITY_DN14290_c0_g2_i7 827 1611 +;Gap=M785
scaffold236|size180277	blastn	expressed_sequence_match	153735	155708	298	-	.	ID=scaffold236|size180277:hit:35681:3.12.0.0;Name=TRINITY_DN14290_c0_g2_i8;score=298
scaffold236|size180277	blastn	match_part	155411	155708	298	-	.	ID=scaffold236|size180277:hsp:71097:3.12.0.0;Parent=scaffold236|size180277:hit:35681:3.12.0.0;Target=TRINITY_DN14290_c0_g2_i8 1 298 +;Gap=M298
scaffold236|size180277	blastn	match_part	155239	155307	69	-	.	ID=scaffold236|size180277:hsp:71098:3.12.0.0;Parent=scaffold236|size180277:hit:35681:3.12.0.0;Target=TRINITY_DN14290_c0_g2_i8 297 365 +;Gap=M69
scaffold236|size180277	blastn	match_part	155066	155161	96	-	.	ID=scaffold236|size180277:hsp:71099:3.12.0.0;Parent=scaffold236|size180277:hit:35681:3.12.0.0;Target=TRINITY_DN14290_c0_g2_i8 364 459 +;Gap=M96
scaffold236|size180277	blastn	match_part	154617	154986	364	-	.	ID=scaffold236|size180277:hsp:71100:3.12.0.0;Parent=scaffold236|size180277:hit:35681:3.12.0.0;Target=TRINITY_DN14290_c0_g2_i8 457 826 +;Gap=M370
scaffold236|size180277	blastn	match_part	154277	154519	243	-	.	ID=scaffold236|size180277:hsp:71101:3.12.0.0;Parent=scaffold236|size180277:hit:35681:3.12.0.0;Target=TRINITY_DN14290_c0_g2_i8 827 1069 +;Gap=M243
scaffold236|size180277	blastn	match_part	153735	154224	490	-	.	ID=scaffold236|size180277:hsp:71102:3.12.0.0;Parent=scaffold236|size180277:hit:35681:3.12.0.0;Target=TRINITY_DN14290_c0_g2_i8 1068 1557 +;Gap=M490
scaffold236|size180277	blastn	expressed_sequence_match	153735	155708	298	-	.	ID=scaffold236|size180277:hit:35682:3.12.0.0;Name=TRINITY_DN14290_c0_g2_i9;score=298
scaffold236|size180277	blastn	match_part	155411	155708	298	-	.	ID=scaffold236|size180277:hsp:71103:3.12.0.0;Parent=scaffold236|size180277:hit:35682:3.12.0.0;Target=TRINITY_DN14290_c0_g2_i9 1 298 +;Gap=M298
scaffold236|size180277	blastn	match_part	155066	155307	242	-	.	ID=scaffold236|size180277:hsp:71104:3.12.0.0;Parent=scaffold236|size180277:hit:35682:3.12.0.0;Target=TRINITY_DN14290_c0_g2_i9 297 538 +;Gap=M242
scaffold236|size180277	blastn	match_part	154617	154986	364	-	.	ID=scaffold236|size180277:hsp:71105:3.12.0.0;Parent=scaffold236|size180277:hit:35682:3.12.0.0;Target=TRINITY_DN14290_c0_g2_i9 536 905 +;Gap=M370
scaffold236|size180277	blastn	match_part	154277	154519	243	-	.	ID=scaffold236|size180277:hsp:71106:3.12.0.0;Parent=scaffold236|size180277:hit:35682:3.12.0.0;Target=TRINITY_DN14290_c0_g2_i9 906 1148 +;Gap=M243
scaffold236|size180277	blastn	match_part	153735	154197	463	-	.	ID=scaffold236|size180277:hsp:71107:3.12.0.0;Parent=scaffold236|size180277:hit:35682:3.12.0.0;Target=TRINITY_DN14290_c0_g2_i9 1147 1609 +;Gap=M463
scaffold236|size180277	blastn	expressed_sequence_match	162132	163338	1008	-	.	ID=scaffold236|size180277:hit:35683:3.12.0.0;Name=TRINITY_DN844_c0_g1_i1;score=1008
scaffold236|size180277	blastn	match_part	162325	163338	1008	-	.	ID=scaffold236|size180277:hsp:71108:3.12.0.0;Parent=scaffold236|size180277:hit:35683:3.12.0.0;Target=TRINITY_DN844_c0_g1_i1 11 1024 +;Gap=M1014
scaffold236|size180277	blastn	match_part	162132	162365	150	-	.	ID=scaffold236|size180277:hsp:71109:3.12.0.0;Parent=scaffold236|size180277:hit:35683:3.12.0.0;Target=TRINITY_DN844_c0_g1_i1 257 490 +;Gap=M234
scaffold236|size180277	blastn	expressed_sequence_match	160366	161712	751	-	.	ID=scaffold236|size180277:hit:35684:3.12.0.0;Name=TRINITY_DN6996_c0_g2_i1;score=751
scaffold236|size180277	blastn	match_part	160956	161712	751	-	.	ID=scaffold236|size180277:hsp:71110:3.12.0.0;Parent=scaffold236|size180277:hit:35684:3.12.0.0;Target=TRINITY_DN6996_c0_g2_i1 10 766 +;Gap=M757
scaffold236|size180277	blastn	match_part	160366	160867	502	-	.	ID=scaffold236|size180277:hsp:71111:3.12.0.0;Parent=scaffold236|size180277:hit:35684:3.12.0.0;Target=TRINITY_DN6996_c0_g2_i1 765 1266 +;Gap=M502
scaffold236|size180277	blastn	expressed_sequence_match	161131	163083	147	-	.	ID=scaffold236|size180277:hit:35685:3.12.0.0;Name=TRINITY_DN1134_c0_g1_i1;score=147
scaffold236|size180277	blastn	match_part	162859	163083	147	-	.	ID=scaffold236|size180277:hsp:71112:3.12.0.0;Parent=scaffold236|size180277:hit:35685:3.12.0.0;Target=TRINITY_DN1134_c0_g1_i1 1 225 +;Gap=M225
scaffold236|size180277	blastn	match_part	161841	162356	516	-	.	ID=scaffold236|size180277:hsp:71113:3.12.0.0;Parent=scaffold236|size180277:hit:35685:3.12.0.0;Target=TRINITY_DN1134_c0_g1_i1 1 516 +;Gap=M516
scaffold236|size180277	blastn	match_part	161131	161753	623	-	.	ID=scaffold236|size180277:hsp:71114:3.12.0.0;Parent=scaffold236|size180277:hit:35685:3.12.0.0;Target=TRINITY_DN1134_c0_g1_i1 515 1137 +;Gap=M623
scaffold236|size180277	blastn	expressed_sequence_match	159146	160387	769	-	.	ID=scaffold236|size180277:hit:35686:3.12.0.0;Name=TRINITY_DN6996_c0_g3_i1;score=769
scaffold236|size180277	blastn	match_part	159619	160387	769	-	.	ID=scaffold236|size180277:hsp:71115:3.12.0.0;Parent=scaffold236|size180277:hit:35686:3.12.0.0;Target=TRINITY_DN6996_c0_g3_i1 1 769 +;Gap=M769
scaffold236|size180277	blastn	match_part	159146	159267	80	-	.	ID=scaffold236|size180277:hsp:71116:3.12.0.0;Parent=scaffold236|size180277:hit:35686:3.12.0.0;Target=TRINITY_DN6996_c0_g3_i1 602 723 +;Gap=M122
scaffold236|size180277	blastn	expressed_sequence_match	160275	160863	589	-	.	ID=scaffold236|size180277:hit:35687:3.12.0.0;Name=TRINITY_DN11567_c0_g1_i1;score=589
scaffold236|size180277	blastn	match_part	160275	160863	589	-	.	ID=scaffold236|size180277:hsp:71117:3.12.0.0;Parent=scaffold236|size180277:hit:35687:3.12.0.0;Target=TRINITY_DN11567_c0_g1_i1 1 589 +;Gap=M589
scaffold236|size180277	blastn	expressed_sequence_match	161702	163295	1594	-	.	ID=scaffold236|size180277:hit:35688:3.12.0.0;Name=TRINITY_DN11326_c0_g1_i1;score=1594
scaffold236|size180277	blastn	match_part	161702	163295	1594	-	.	ID=scaffold236|size180277:hsp:71118:3.12.0.0;Parent=scaffold236|size180277:hit:35688:3.12.0.0;Target=TRINITY_DN11326_c0_g1_i1 1 1594 +;Gap=M1594
scaffold236|size180277	blastn	match_part	162859	163092	150	-	.	ID=scaffold236|size180277:hsp:71119:3.12.0.0;Parent=scaffold236|size180277:hit:35688:3.12.0.0;Target=TRINITY_DN11326_c0_g1_i1 931 1164 +;Gap=M234
scaffold236|size180277	blastn	match_part	162132	162365	150	-	.	ID=scaffold236|size180277:hsp:71120:3.12.0.0;Parent=scaffold236|size180277:hit:35688:3.12.0.0;Target=TRINITY_DN11326_c0_g1_i1 204 437 +;Gap=M234
scaffold236|size180277	blastn	expressed_sequence_match	160366	161712	1341	-	.	ID=scaffold236|size180277:hit:35689:3.12.0.0;Name=TRINITY_DN6996_c0_g1_i1;score=1341
scaffold236|size180277	blastn	match_part	160366	161712	1341	-	.	ID=scaffold236|size180277:hsp:71121:3.12.0.0;Parent=scaffold236|size180277:hit:35689:3.12.0.0;Target=TRINITY_DN6996_c0_g1_i1 10 1356 +;Gap=M1347
scaffold236|size180277	est2genome	expressed_sequence_match	5812	10234	20337	+	.	ID=scaffold236|size180277:hit:35690:3.12.0.0;Name=TRINITY_DN9714_c0_g1_i2;score=20337
scaffold236|size180277	est2genome	match_part	5812	6151	20337	+	.	ID=scaffold236|size180277:hsp:71122:3.12.0.0;Parent=scaffold236|size180277:hit:35690:3.12.0.0;Target=TRINITY_DN9714_c0_g1_i2 8 342 +;Gap=M340
scaffold236|size180277	est2genome	match_part	6239	10234	20337	+	.	ID=scaffold236|size180277:hsp:71123:3.12.0.0;Parent=scaffold236|size180277:hit:35690:3.12.0.0;Target=TRINITY_DN9714_c0_g1_i2 343 4372 +;Gap=M3996
scaffold236|size180277	est2genome	expressed_sequence_match	6717	10084	15517	-	.	ID=scaffold236|size180277:hit:35691:3.12.0.0;Name=TRINITY_DN17492_c0_g1_i2;score=15517
scaffold236|size180277	est2genome	match_part	6717	10084	15517	-	.	ID=scaffold236|size180277:hsp:71124:3.12.0.0;Parent=scaffold236|size180277:hit:35691:3.12.0.0;Target=TRINITY_DN17492_c0_g1_i2 16 3402 +;Gap=M3368
scaffold236|size180277	est2genome	expressed_sequence_match	9048	9421	1702	-	.	ID=scaffold236|size180277:hit:35692:3.12.0.0;Name=TRINITY_DN20258_c0_g1_i1;score=1702
scaffold236|size180277	est2genome	match_part	9048	9421	1702	-	.	ID=scaffold236|size180277:hsp:71125:3.12.0.0;Parent=scaffold236|size180277:hit:35692:3.12.0.0;Target=TRINITY_DN20258_c0_g1_i1 1 376 -;Gap=M374
scaffold236|size180277	est2genome	expressed_sequence_match	5839	6797	4661	+	.	ID=scaffold236|size180277:hit:35693:3.12.0.0;Name=TRINITY_DN16374_c1_g1_i1;score=4661
scaffold236|size180277	est2genome	match_part	5839	6797	4661	+	.	ID=scaffold236|size180277:hsp:71126:3.12.0.0;Parent=scaffold236|size180277:hit:35693:3.12.0.0;Target=TRINITY_DN16374_c1_g1_i1 1 970 +;Gap=M959
scaffold236|size180277	est2genome	expressed_sequence_match	9440	9791	1661	-	.	ID=scaffold236|size180277:hit:35694:3.12.0.0;Name=TRINITY_DN2823_c0_g2_i1;score=1661
scaffold236|size180277	est2genome	match_part	9440	9791	1661	-	.	ID=scaffold236|size180277:hsp:71127:3.12.0.0;Parent=scaffold236|size180277:hit:35694:3.12.0.0;Target=TRINITY_DN2823_c0_g2_i1 1 354 -;Gap=M352
scaffold236|size180277	est2genome	expressed_sequence_match	9808	10258	1781	-	.	ID=scaffold236|size180277:hit:35695:3.12.0.0;Name=TRINITY_DN8359_c0_g2_i1;score=1781
scaffold236|size180277	est2genome	match_part	9808	10258	1781	-	.	ID=scaffold236|size180277:hsp:71128:3.12.0.0;Parent=scaffold236|size180277:hit:35695:3.12.0.0;Target=TRINITY_DN8359_c0_g2_i1 1 457 -;Gap=M451
scaffold236|size180277	est2genome	expressed_sequence_match	5747	6797	4010	+	.	ID=scaffold236|size180277:hit:35696:3.12.0.0;Name=TRINITY_DN16374_c1_g1_i2;score=4010
scaffold236|size180277	est2genome	match_part	5747	6151	4010	+	.	ID=scaffold236|size180277:hsp:71129:3.12.0.0;Parent=scaffold236|size180277:hit:35696:3.12.0.0;Target=TRINITY_DN16374_c1_g1_i2 6 413 +;Gap=M405
scaffold236|size180277	est2genome	match_part	6239	6797	4010	+	.	ID=scaffold236|size180277:hsp:71130:3.12.0.0;Parent=scaffold236|size180277:hit:35696:3.12.0.0;Target=TRINITY_DN16374_c1_g1_i2 414 976 +;Gap=M559
scaffold236|size180277	est2genome	expressed_sequence_match	5747	6797	4414	+	.	ID=scaffold236|size180277:hit:35697:3.12.0.0;Name=TRINITY_DN16374_c1_g1_i4;score=4414
scaffold236|size180277	est2genome	match_part	5747	6797	4414	+	.	ID=scaffold236|size180277:hsp:71131:3.12.0.0;Parent=scaffold236|size180277:hit:35697:3.12.0.0;Target=TRINITY_DN16374_c1_g1_i4 6 1065 +;Gap=M1051
scaffold236|size180277	est2genome	expressed_sequence_match	5729	7527	8307	+	.	ID=scaffold236|size180277:hit:35698:3.12.0.0;Name=TRINITY_DN9714_c0_g1_i1;score=8307
scaffold236|size180277	est2genome	match_part	5729	6151	8307	+	.	ID=scaffold236|size180277:hsp:71132:3.12.0.0;Parent=scaffold236|size180277:hit:35698:3.12.0.0;Target=TRINITY_DN9714_c0_g1_i1 1 430 +;Gap=M423
scaffold236|size180277	est2genome	match_part	6239	7527	8307	+	.	ID=scaffold236|size180277:hsp:71133:3.12.0.0;Parent=scaffold236|size180277:hit:35698:3.12.0.0;Target=TRINITY_DN9714_c0_g1_i1 431 1728 +;Gap=M1289
scaffold236|size180277	est2genome	expressed_sequence_match	15913	17756	8502	-	.	ID=scaffold236|size180277:hit:35699:3.12.0.0;Name=TRINITY_DN15721_c0_g1_i1;score=8502
scaffold236|size180277	est2genome	match_part	16570	17756	8502	-	.	ID=scaffold236|size180277:hsp:71134:3.12.0.0;Parent=scaffold236|size180277:hit:35699:3.12.0.0;Target=TRINITY_DN15721_c0_g1_i1 1 1187 +;Gap=M1187
scaffold236|size180277	est2genome	match_part	15913	16481	8502	-	.	ID=scaffold236|size180277:hsp:71135:3.12.0.0;Parent=scaffold236|size180277:hit:35699:3.12.0.0;Target=TRINITY_DN15721_c0_g1_i1 1188 1756 +;Gap=M569
scaffold236|size180277	est2genome	expressed_sequence_match	14924	17801	13123	-	.	ID=scaffold236|size180277:hit:35700:3.12.0.0;Name=TRINITY_DN8411_c0_g1_i1;score=13123
scaffold236|size180277	est2genome	match_part	16570	17801	13123	-	.	ID=scaffold236|size180277:hsp:71136:3.12.0.0;Parent=scaffold236|size180277:hit:35700:3.12.0.0;Target=TRINITY_DN8411_c0_g1_i1 1 1232 +;Gap=M1232
scaffold236|size180277	est2genome	match_part	15376	16481	13123	-	.	ID=scaffold236|size180277:hsp:71137:3.12.0.0;Parent=scaffold236|size180277:hit:35700:3.12.0.0;Target=TRINITY_DN8411_c0_g1_i1 1233 2338 +;Gap=M1106
scaffold236|size180277	est2genome	match_part	14924	15234	13123	-	.	ID=scaffold236|size180277:hsp:71138:3.12.0.0;Parent=scaffold236|size180277:hit:35700:3.12.0.0;Target=TRINITY_DN8411_c0_g1_i1 2339 2649 +;Gap=M311
scaffold236|size180277	est2genome	expressed_sequence_match	14858	15949	5442	-	.	ID=scaffold236|size180277:hit:35701:3.12.0.0;Name=TRINITY_DN6003_c0_g1_i1;score=5442
scaffold236|size180277	est2genome	match_part	14858	15949	5442	-	.	ID=scaffold236|size180277:hsp:71139:3.12.0.0;Parent=scaffold236|size180277:hit:35701:3.12.0.0;Target=TRINITY_DN6003_c0_g1_i1 1 1092 -;Gap=M1092
scaffold236|size180277	est2genome	expressed_sequence_match	14858	15949	4719	+	.	ID=scaffold236|size180277:hit:35702:3.12.0.0;Name=TRINITY_DN6003_c0_g1_i2;score=4719
scaffold236|size180277	est2genome	match_part	14858	15234	4719	+	.	ID=scaffold236|size180277:hsp:71140:3.12.0.0;Parent=scaffold236|size180277:hit:35702:3.12.0.0;Target=TRINITY_DN6003_c0_g1_i2 1 377 +;Gap=M377
scaffold236|size180277	est2genome	match_part	15376	15949	4719	+	.	ID=scaffold236|size180277:hsp:71141:3.12.0.0;Parent=scaffold236|size180277:hit:35702:3.12.0.0;Target=TRINITY_DN6003_c0_g1_i2 378 951 +;Gap=M574
scaffold236|size180277	est2genome	expressed_sequence_match	14844	15236	1965	+	.	ID=scaffold236|size180277:hit:35703:3.12.0.0;Name=TRINITY_DN6389_c0_g1_i1;score=1965
scaffold236|size180277	est2genome	match_part	14844	15236	1965	+	.	ID=scaffold236|size180277:hsp:71142:3.12.0.0;Parent=scaffold236|size180277:hit:35703:3.12.0.0;Target=TRINITY_DN6389_c0_g1_i1 1 393 -;Gap=M393
scaffold236|size180277	est2genome	expressed_sequence_match	19518	22027	11318	-	.	ID=scaffold236|size180277:hit:35704:3.12.0.0;Name=TRINITY_DN16940_c0_g1_i1;score=11318
scaffold236|size180277	est2genome	match_part	20736	22027	11318	-	.	ID=scaffold236|size180277:hsp:71143:3.12.0.0;Parent=scaffold236|size180277:hit:35704:3.12.0.0;Target=TRINITY_DN16940_c0_g1_i1 1 1292 +;Gap=M1292
scaffold236|size180277	est2genome	match_part	20352	20615	11318	-	.	ID=scaffold236|size180277:hsp:71144:3.12.0.0;Parent=scaffold236|size180277:hit:35704:3.12.0.0;Target=TRINITY_DN16940_c0_g1_i1 1293 1556 +;Gap=M264
scaffold236|size180277	est2genome	match_part	19518	20259	11318	-	.	ID=scaffold236|size180277:hsp:71145:3.12.0.0;Parent=scaffold236|size180277:hit:35704:3.12.0.0;Target=TRINITY_DN16940_c0_g1_i1 1557 2298 +;Gap=M742
scaffold236|size180277	est2genome	expressed_sequence_match	19518	22027	11945	-	.	ID=scaffold236|size180277:hit:35705:3.12.0.0;Name=TRINITY_DN16940_c0_g1_i2;score=11945
scaffold236|size180277	est2genome	match_part	20352	22027	11945	-	.	ID=scaffold236|size180277:hsp:71146:3.12.0.0;Parent=scaffold236|size180277:hit:35705:3.12.0.0;Target=TRINITY_DN16940_c0_g1_i2 1 1676 +;Gap=M1676
scaffold236|size180277	est2genome	match_part	19518	20259	11945	-	.	ID=scaffold236|size180277:hsp:71147:3.12.0.0;Parent=scaffold236|size180277:hit:35705:3.12.0.0;Target=TRINITY_DN16940_c0_g1_i2 1677 2418 +;Gap=M742
scaffold236|size180277	est2genome	expressed_sequence_match	18234	20658	11419	+	.	ID=scaffold236|size180277:hit:35706:3.12.0.0;Name=TRINITY_DN16940_c1_g1_i1;score=11419
scaffold236|size180277	est2genome	match_part	18234	19534	11419	+	.	ID=scaffold236|size180277:hsp:71148:3.12.0.0;Parent=scaffold236|size180277:hit:35706:3.12.0.0;Target=TRINITY_DN16940_c1_g1_i1 1 1304 +;Gap=M1301
scaffold236|size180277	est2genome	match_part	19641	20658	11419	+	.	ID=scaffold236|size180277:hsp:71149:3.12.0.0;Parent=scaffold236|size180277:hit:35706:3.12.0.0;Target=TRINITY_DN16940_c1_g1_i1 1305 2322 +;Gap=M1018
scaffold236|size180277	est2genome	expressed_sequence_match	18234	20658	10718	+	.	ID=scaffold236|size180277:hit:35707:3.12.0.0;Name=TRINITY_DN16940_c1_g1_i2;score=10718
scaffold236|size180277	est2genome	match_part	18234	18401	10718	+	.	ID=scaffold236|size180277:hsp:71150:3.12.0.0;Parent=scaffold236|size180277:hit:35707:3.12.0.0;Target=TRINITY_DN16940_c1_g1_i2 1 168 +;Gap=M168
scaffold236|size180277	est2genome	match_part	18560	19534	10718	+	.	ID=scaffold236|size180277:hsp:71151:3.12.0.0;Parent=scaffold236|size180277:hit:35707:3.12.0.0;Target=TRINITY_DN16940_c1_g1_i2 169 1144 +;Gap=M975
scaffold236|size180277	est2genome	match_part	19641	20658	10718	+	.	ID=scaffold236|size180277:hsp:71152:3.12.0.0;Parent=scaffold236|size180277:hit:35707:3.12.0.0;Target=TRINITY_DN16940_c1_g1_i2 1145 2162 +;Gap=M1018
scaffold236|size180277	est2genome	expressed_sequence_match	18140	22040	17431	-	.	ID=scaffold236|size180277:hit:35708:3.12.0.0;Name=TRINITY_DN8315_c0_g1_i1;score=17431
scaffold236|size180277	est2genome	match_part	20736	22040	17431	-	.	ID=scaffold236|size180277:hsp:71153:3.12.0.0;Parent=scaffold236|size180277:hit:35708:3.12.0.0;Target=TRINITY_DN8315_c0_g1_i1 1 1305 +;Gap=M1305
scaffold236|size180277	est2genome	match_part	20352	20615	17431	-	.	ID=scaffold236|size180277:hsp:71154:3.12.0.0;Parent=scaffold236|size180277:hit:35708:3.12.0.0;Target=TRINITY_DN8315_c0_g1_i1 1306 1569 +;Gap=M264
scaffold236|size180277	est2genome	match_part	18558	20259	17431	-	.	ID=scaffold236|size180277:hsp:71155:3.12.0.0;Parent=scaffold236|size180277:hit:35708:3.12.0.0;Target=TRINITY_DN8315_c0_g1_i1 1570 3272 +;Gap=M1702
scaffold236|size180277	est2genome	match_part	18140	18399	17431	-	.	ID=scaffold236|size180277:hsp:71156:3.12.0.0;Parent=scaffold236|size180277:hit:35708:3.12.0.0;Target=TRINITY_DN8315_c0_g1_i1 3273 3532 +;Gap=M260
scaffold236|size180277	est2genome	expressed_sequence_match	18234	19866	5969	+	.	ID=scaffold236|size180277:hit:35709:3.12.0.0;Name=TRINITY_DN16940_c1_g1_i3;score=5969
scaffold236|size180277	est2genome	match_part	18234	18401	5969	+	.	ID=scaffold236|size180277:hsp:71157:3.12.0.0;Parent=scaffold236|size180277:hit:35709:3.12.0.0;Target=TRINITY_DN16940_c1_g1_i3 1 168 +;Gap=M168
scaffold236|size180277	est2genome	match_part	18560	19534	5969	+	.	ID=scaffold236|size180277:hsp:71158:3.12.0.0;Parent=scaffold236|size180277:hit:35709:3.12.0.0;Target=TRINITY_DN16940_c1_g1_i3 169 1144 +;Gap=M975
scaffold236|size180277	est2genome	match_part	19641	19712	5969	+	.	ID=scaffold236|size180277:hsp:71159:3.12.0.0;Parent=scaffold236|size180277:hit:35709:3.12.0.0;Target=TRINITY_DN16940_c1_g1_i3 1145 1216 +;Gap=M72
scaffold236|size180277	est2genome	match_part	19845	19866	5969	+	.	ID=scaffold236|size180277:hsp:71160:3.12.0.0;Parent=scaffold236|size180277:hit:35709:3.12.0.0;Target=TRINITY_DN16940_c1_g1_i3 1217 1238 +;Gap=M22
scaffold236|size180277	est2genome	expressed_sequence_match	40303	43186	14402	+	.	ID=scaffold236|size180277:hit:35710:3.12.0.0;Name=TRINITY_DN5956_c0_g1_i1;score=14402
scaffold236|size180277	est2genome	match_part	40303	43186	14402	+	.	ID=scaffold236|size180277:hsp:71161:3.12.0.0;Parent=scaffold236|size180277:hit:35710:3.12.0.0;Target=TRINITY_DN5956_c0_g1_i1 1 2884 +;Gap=M2884
scaffold236|size180277	est2genome	expressed_sequence_match	42383	43647	6316	-	.	ID=scaffold236|size180277:hit:35711:3.12.0.0;Name=TRINITY_DN17228_c1_g2_i1;score=6316
scaffold236|size180277	est2genome	match_part	42383	43647	6316	-	.	ID=scaffold236|size180277:hsp:71162:3.12.0.0;Parent=scaffold236|size180277:hit:35711:3.12.0.0;Target=TRINITY_DN17228_c1_g2_i1 210 1474 +;Gap=M1265
scaffold236|size180277	est2genome	expressed_sequence_match	41981	42214	1161	-	.	ID=scaffold236|size180277:hit:35712:3.12.0.0;Name=TRINITY_DN28486_c0_g1_i1;score=1161
scaffold236|size180277	est2genome	match_part	41981	42214	1161	-	.	ID=scaffold236|size180277:hsp:71163:3.12.0.0;Parent=scaffold236|size180277:hit:35712:3.12.0.0;Target=TRINITY_DN28486_c0_g1_i1 10 243 +;Gap=M234
scaffold236|size180277	est2genome	expressed_sequence_match	45446	48630	15512	-	.	ID=scaffold236|size180277:hit:35713:3.12.0.0;Name=TRINITY_DN16435_c0_g1_i1;score=15512
scaffold236|size180277	est2genome	match_part	45590	48630	15512	-	.	ID=scaffold236|size180277:hsp:71164:3.12.0.0;Parent=scaffold236|size180277:hit:35713:3.12.0.0;Target=TRINITY_DN16435_c0_g1_i1 1 3041 +;Gap=M3041
scaffold236|size180277	est2genome	match_part	45446	45513	15512	-	.	ID=scaffold236|size180277:hsp:71165:3.12.0.0;Parent=scaffold236|size180277:hit:35713:3.12.0.0;Target=TRINITY_DN16435_c0_g1_i1 3042 3109 +;Gap=M68
scaffold236|size180277	est2genome	expressed_sequence_match	48953	54566	25904	-	.	ID=scaffold236|size180277:hit:35714:3.12.0.0;Name=TRINITY_DN8198_c0_g1_i1;score=25904
scaffold236|size180277	est2genome	match_part	50256	54566	25904	-	.	ID=scaffold236|size180277:hsp:71166:3.12.0.0;Parent=scaffold236|size180277:hit:35714:3.12.0.0;Target=TRINITY_DN8198_c0_g1_i1 887 5197 -;Gap=M4311
scaffold236|size180277	est2genome	match_part	49310	50154	25904	-	.	ID=scaffold236|size180277:hsp:71167:3.12.0.0;Parent=scaffold236|size180277:hit:35714:3.12.0.0;Target=TRINITY_DN8198_c0_g1_i1 42 886 -;Gap=M845
scaffold236|size180277	est2genome	match_part	48953	48993	25904	-	.	ID=scaffold236|size180277:hsp:71168:3.12.0.0;Parent=scaffold236|size180277:hit:35714:3.12.0.0;Target=TRINITY_DN8198_c0_g1_i1 1 41 -;Gap=M41
scaffold236|size180277	est2genome	expressed_sequence_match	45446	49588	19493	-	.	ID=scaffold236|size180277:hit:35715:3.12.0.0;Name=TRINITY_DN16435_c0_g1_i2;score=19493
scaffold236|size180277	est2genome	match_part	48671	49588	19493	-	.	ID=scaffold236|size180277:hsp:71169:3.12.0.0;Parent=scaffold236|size180277:hit:35715:3.12.0.0;Target=TRINITY_DN16435_c0_g1_i2 1 918 +;Gap=M918
scaffold236|size180277	est2genome	match_part	45590	48516	19493	-	.	ID=scaffold236|size180277:hsp:71170:3.12.0.0;Parent=scaffold236|size180277:hit:35715:3.12.0.0;Target=TRINITY_DN16435_c0_g1_i2 919 3845 +;Gap=M2927
scaffold236|size180277	est2genome	match_part	45446	45513	19493	-	.	ID=scaffold236|size180277:hsp:71171:3.12.0.0;Parent=scaffold236|size180277:hit:35715:3.12.0.0;Target=TRINITY_DN16435_c0_g1_i2 3846 3913 +;Gap=M68
scaffold236|size180277	est2genome	expressed_sequence_match	44033	49281	22933	+	.	ID=scaffold236|size180277:hit:35716:3.12.0.0;Name=TRINITY_DN6530_c0_g1_i1;score=22933
scaffold236|size180277	est2genome	match_part	44033	44381	22933	+	.	ID=scaffold236|size180277:hsp:71172:3.12.0.0;Parent=scaffold236|size180277:hit:35716:3.12.0.0;Target=TRINITY_DN6530_c0_g1_i1 1 340 +;Gap=M349
scaffold236|size180277	est2genome	match_part	44491	44533	22933	+	.	ID=scaffold236|size180277:hsp:71173:3.12.0.0;Parent=scaffold236|size180277:hit:35716:3.12.0.0;Target=TRINITY_DN6530_c0_g1_i1 341 383 +;Gap=M43
scaffold236|size180277	est2genome	match_part	44616	45195	22933	+	.	ID=scaffold236|size180277:hsp:71174:3.12.0.0;Parent=scaffold236|size180277:hit:35716:3.12.0.0;Target=TRINITY_DN6530_c0_g1_i1 384 963 +;Gap=M580
scaffold236|size180277	est2genome	match_part	45286	45385	22933	+	.	ID=scaffold236|size180277:hsp:71175:3.12.0.0;Parent=scaffold236|size180277:hit:35716:3.12.0.0;Target=TRINITY_DN6530_c0_g1_i1 964 1063 +;Gap=M100
scaffold236|size180277	est2genome	match_part	45488	45527	22933	+	.	ID=scaffold236|size180277:hsp:71176:3.12.0.0;Parent=scaffold236|size180277:hit:35716:3.12.0.0;Target=TRINITY_DN6530_c0_g1_i1 1064 1103 +;Gap=M40
scaffold236|size180277	est2genome	match_part	45608	48516	22933	+	.	ID=scaffold236|size180277:hsp:71177:3.12.0.0;Parent=scaffold236|size180277:hit:35716:3.12.0.0;Target=TRINITY_DN6530_c0_g1_i1 1104 4012 +;Gap=M2909
scaffold236|size180277	est2genome	match_part	48671	49281	22933	+	.	ID=scaffold236|size180277:hsp:71178:3.12.0.0;Parent=scaffold236|size180277:hit:35716:3.12.0.0;Target=TRINITY_DN6530_c0_g1_i1 4013 4623 +;Gap=M611
scaffold236|size180277	est2genome	expressed_sequence_match	44122	45657	5591	+	.	ID=scaffold236|size180277:hit:35717:3.12.0.0;Name=TRINITY_DN10622_c0_g1_i1;score=5591
scaffold236|size180277	est2genome	match_part	44122	44381	5591	+	.	ID=scaffold236|size180277:hsp:71179:3.12.0.0;Parent=scaffold236|size180277:hit:35717:3.12.0.0;Target=TRINITY_DN10622_c0_g1_i1 1 251 +;Gap=M260
scaffold236|size180277	est2genome	match_part	44491	44533	5591	+	.	ID=scaffold236|size180277:hsp:71180:3.12.0.0;Parent=scaffold236|size180277:hit:35717:3.12.0.0;Target=TRINITY_DN10622_c0_g1_i1 252 294 +;Gap=M43
scaffold236|size180277	est2genome	match_part	44616	45195	5591	+	.	ID=scaffold236|size180277:hsp:71181:3.12.0.0;Parent=scaffold236|size180277:hit:35717:3.12.0.0;Target=TRINITY_DN10622_c0_g1_i1 295 874 +;Gap=M580
scaffold236|size180277	est2genome	match_part	45286	45385	5591	+	.	ID=scaffold236|size180277:hsp:71182:3.12.0.0;Parent=scaffold236|size180277:hit:35717:3.12.0.0;Target=TRINITY_DN10622_c0_g1_i1 875 974 +;Gap=M100
scaffold236|size180277	est2genome	match_part	45488	45657	5591	+	.	ID=scaffold236|size180277:hsp:71183:3.12.0.0;Parent=scaffold236|size180277:hit:35717:3.12.0.0;Target=TRINITY_DN10622_c0_g1_i1 975 1144 +;Gap=M170
scaffold236|size180277	est2genome	expressed_sequence_match	49647	50206	2800	-	.	ID=scaffold236|size180277:hit:35718:3.12.0.0;Name=TRINITY_DN15985_c0_g1_i2;score=2800
scaffold236|size180277	est2genome	match_part	49647	50206	2800	-	.	ID=scaffold236|size180277:hsp:71184:3.12.0.0;Parent=scaffold236|size180277:hit:35718:3.12.0.0;Target=TRINITY_DN15985_c0_g1_i2 1 560 +;Gap=M560
scaffold236|size180277	est2genome	expressed_sequence_match	45446	49588	17909	-	.	ID=scaffold236|size180277:hit:35719:3.12.0.0;Name=TRINITY_DN16435_c0_g1_i3;score=17909
scaffold236|size180277	est2genome	match_part	49310	49588	17909	-	.	ID=scaffold236|size180277:hsp:71185:3.12.0.0;Parent=scaffold236|size180277:hit:35719:3.12.0.0;Target=TRINITY_DN16435_c0_g1_i3 1 279 +;Gap=M279
scaffold236|size180277	est2genome	match_part	48671	48993	17909	-	.	ID=scaffold236|size180277:hsp:71186:3.12.0.0;Parent=scaffold236|size180277:hit:35719:3.12.0.0;Target=TRINITY_DN16435_c0_g1_i3 280 602 +;Gap=M323
scaffold236|size180277	est2genome	match_part	45590	48516	17909	-	.	ID=scaffold236|size180277:hsp:71187:3.12.0.0;Parent=scaffold236|size180277:hit:35719:3.12.0.0;Target=TRINITY_DN16435_c0_g1_i3 603 3529 +;Gap=M2927
scaffold236|size180277	est2genome	match_part	45446	45513	17909	-	.	ID=scaffold236|size180277:hsp:71188:3.12.0.0;Parent=scaffold236|size180277:hit:35719:3.12.0.0;Target=TRINITY_DN16435_c0_g1_i3 3530 3597 +;Gap=M68
scaffold236|size180277	est2genome	expressed_sequence_match	44033	49281	22387	+	.	ID=scaffold236|size180277:hit:35720:3.12.0.0;Name=TRINITY_DN6530_c0_g1_i2;score=22387
scaffold236|size180277	est2genome	match_part	44033	44381	22387	+	.	ID=scaffold236|size180277:hsp:71189:3.12.0.0;Parent=scaffold236|size180277:hit:35720:3.12.0.0;Target=TRINITY_DN6530_c0_g1_i2 1 340 +;Gap=M349
scaffold236|size180277	est2genome	match_part	44491	44533	22387	+	.	ID=scaffold236|size180277:hsp:71190:3.12.0.0;Parent=scaffold236|size180277:hit:35720:3.12.0.0;Target=TRINITY_DN6530_c0_g1_i2 341 383 +;Gap=M43
scaffold236|size180277	est2genome	match_part	44616	45195	22387	+	.	ID=scaffold236|size180277:hsp:71191:3.12.0.0;Parent=scaffold236|size180277:hit:35720:3.12.0.0;Target=TRINITY_DN6530_c0_g1_i2 384 963 +;Gap=M580
scaffold236|size180277	est2genome	match_part	45286	45385	22387	+	.	ID=scaffold236|size180277:hsp:71192:3.12.0.0;Parent=scaffold236|size180277:hit:35720:3.12.0.0;Target=TRINITY_DN6530_c0_g1_i2 964 1063 +;Gap=M100
scaffold236|size180277	est2genome	match_part	45488	45527	22387	+	.	ID=scaffold236|size180277:hsp:71193:3.12.0.0;Parent=scaffold236|size180277:hit:35720:3.12.0.0;Target=TRINITY_DN6530_c0_g1_i2 1064 1103 +;Gap=M40
scaffold236|size180277	est2genome	match_part	45608	48516	22387	+	.	ID=scaffold236|size180277:hsp:71194:3.12.0.0;Parent=scaffold236|size180277:hit:35720:3.12.0.0;Target=TRINITY_DN6530_c0_g1_i2 1104 4012 +;Gap=M2909
scaffold236|size180277	est2genome	match_part	48671	48996	22387	+	.	ID=scaffold236|size180277:hsp:71195:3.12.0.0;Parent=scaffold236|size180277:hit:35720:3.12.0.0;Target=TRINITY_DN6530_c0_g1_i2 4013 4338 +;Gap=M326
scaffold236|size180277	est2genome	match_part	49099	49281	22387	+	.	ID=scaffold236|size180277:hsp:71196:3.12.0.0;Parent=scaffold236|size180277:hit:35720:3.12.0.0;Target=TRINITY_DN6530_c0_g1_i2 4339 4521 +;Gap=M183
scaffold236|size180277	est2genome	expressed_sequence_match	44122	45657	5651	+	.	ID=scaffold236|size180277:hit:35721:3.12.0.0;Name=TRINITY_DN10622_c0_g1_i2;score=5651
scaffold236|size180277	est2genome	match_part	44122	44381	5651	+	.	ID=scaffold236|size180277:hsp:71197:3.12.0.0;Parent=scaffold236|size180277:hit:35721:3.12.0.0;Target=TRINITY_DN10622_c0_g1_i2 1 251 +;Gap=M260
scaffold236|size180277	est2genome	match_part	44491	44533	5651	+	.	ID=scaffold236|size180277:hsp:71198:3.12.0.0;Parent=scaffold236|size180277:hit:35721:3.12.0.0;Target=TRINITY_DN10622_c0_g1_i2 252 294 +;Gap=M43
scaffold236|size180277	est2genome	match_part	44616	45385	5651	+	.	ID=scaffold236|size180277:hsp:71199:3.12.0.0;Parent=scaffold236|size180277:hit:35721:3.12.0.0;Target=TRINITY_DN10622_c0_g1_i2 295 1064 +;Gap=M770
scaffold236|size180277	est2genome	match_part	45488	45527	5651	+	.	ID=scaffold236|size180277:hsp:71200:3.12.0.0;Parent=scaffold236|size180277:hit:35721:3.12.0.0;Target=TRINITY_DN10622_c0_g1_i2 1065 1104 +;Gap=M40
scaffold236|size180277	est2genome	match_part	45608	45657	5651	+	.	ID=scaffold236|size180277:hsp:71201:3.12.0.0;Parent=scaffold236|size180277:hit:35721:3.12.0.0;Target=TRINITY_DN10622_c0_g1_i2 1105 1154 +;Gap=M50
scaffold236|size180277	est2genome	expressed_sequence_match	44421	44631	1055	+	.	ID=scaffold236|size180277:hit:35722:3.12.0.0;Name=TRINITY_DN25629_c0_g1_i1;score=1055
scaffold236|size180277	est2genome	match_part	44421	44631	1055	+	.	ID=scaffold236|size180277:hsp:71202:3.12.0.0;Parent=scaffold236|size180277:hit:35722:3.12.0.0;Target=TRINITY_DN25629_c0_g1_i1 1 211 -;Gap=M211
scaffold236|size180277	est2genome	expressed_sequence_match	44122	45657	5178	+	.	ID=scaffold236|size180277:hit:35723:3.12.0.0;Name=TRINITY_DN10622_c0_g1_i3;score=5178
scaffold236|size180277	est2genome	match_part	44122	44381	5178	+	.	ID=scaffold236|size180277:hsp:71203:3.12.0.0;Parent=scaffold236|size180277:hit:35723:3.12.0.0;Target=TRINITY_DN10622_c0_g1_i3 1 251 +;Gap=M260
scaffold236|size180277	est2genome	match_part	44491	44533	5178	+	.	ID=scaffold236|size180277:hsp:71204:3.12.0.0;Parent=scaffold236|size180277:hit:35723:3.12.0.0;Target=TRINITY_DN10622_c0_g1_i3 252 294 +;Gap=M43
scaffold236|size180277	est2genome	match_part	44616	45195	5178	+	.	ID=scaffold236|size180277:hsp:71205:3.12.0.0;Parent=scaffold236|size180277:hit:35723:3.12.0.0;Target=TRINITY_DN10622_c0_g1_i3 295 874 +;Gap=M580
scaffold236|size180277	est2genome	match_part	45286	45385	5178	+	.	ID=scaffold236|size180277:hsp:71206:3.12.0.0;Parent=scaffold236|size180277:hit:35723:3.12.0.0;Target=TRINITY_DN10622_c0_g1_i3 875 974 +;Gap=M100
scaffold236|size180277	est2genome	match_part	45488	45527	5178	+	.	ID=scaffold236|size180277:hsp:71207:3.12.0.0;Parent=scaffold236|size180277:hit:35723:3.12.0.0;Target=TRINITY_DN10622_c0_g1_i3 975 1014 +;Gap=M40
scaffold236|size180277	est2genome	match_part	45608	45657	5178	+	.	ID=scaffold236|size180277:hsp:71208:3.12.0.0;Parent=scaffold236|size180277:hit:35723:3.12.0.0;Target=TRINITY_DN10622_c0_g1_i3 1015 1064 +;Gap=M50
scaffold236|size180277	est2genome	expressed_sequence_match	47952	49337	6921	-	.	ID=scaffold236|size180277:hit:35724:3.12.0.0;Name=TRINITY_DN5315_c0_g1_i1;score=6921
scaffold236|size180277	est2genome	match_part	47952	49337	6921	-	.	ID=scaffold236|size180277:hsp:71209:3.12.0.0;Parent=scaffold236|size180277:hit:35724:3.12.0.0;Target=TRINITY_DN5315_c0_g1_i1 1 1386 -;Gap=M1386
scaffold236|size180277	est2genome	expressed_sequence_match	46014	46241	1113	-	.	ID=scaffold236|size180277:hit:35725:3.12.0.0;Name=TRINITY_DN2208_c0_g1_i1;score=1113
scaffold236|size180277	est2genome	match_part	46014	46241	1113	-	.	ID=scaffold236|size180277:hsp:71210:3.12.0.0;Parent=scaffold236|size180277:hit:35725:3.12.0.0;Target=TRINITY_DN2208_c0_g1_i1 1 228 -;Gap=M228
scaffold236|size180277	est2genome	expressed_sequence_match	49340	49682	1082	+	.	ID=scaffold236|size180277:hit:35726:3.12.0.0;Name=TRINITY_DN3339_c0_g2_i1;score=1082
scaffold236|size180277	est2genome	match_part	49340	49390	1082	+	.	ID=scaffold236|size180277:hsp:71211:3.12.0.0;Parent=scaffold236|size180277:hit:35726:3.12.0.0;Target=TRINITY_DN3339_c0_g2_i1 1 51 +;Gap=M51
scaffold236|size180277	est2genome	match_part	49514	49682	1082	+	.	ID=scaffold236|size180277:hsp:71212:3.12.0.0;Parent=scaffold236|size180277:hit:35726:3.12.0.0;Target=TRINITY_DN3339_c0_g2_i1 52 220 +;Gap=M169
scaffold236|size180277	est2genome	expressed_sequence_match	55117	55315	761	-	.	ID=scaffold236|size180277:hit:35727:3.12.0.0;Name=TRINITY_DN12621_c0_g3_i1;score=761
scaffold236|size180277	est2genome	match_part	55117	55315	761	-	.	ID=scaffold236|size180277:hsp:71213:3.12.0.0;Parent=scaffold236|size180277:hit:35727:3.12.0.0;Target=TRINITY_DN12621_c0_g3_i1 22 220 -;Gap=M199
scaffold236|size180277	est2genome	expressed_sequence_match	59740	59994	1086	-	.	ID=scaffold236|size180277:hit:35728:3.12.0.0;Name=TRINITY_DN13298_c0_g1_i1;score=1086
scaffold236|size180277	est2genome	match_part	59740	59994	1086	-	.	ID=scaffold236|size180277:hsp:71214:3.12.0.0;Parent=scaffold236|size180277:hit:35728:3.12.0.0;Target=TRINITY_DN13298_c0_g1_i1 26 280 +;Gap=M255
scaffold236|size180277	est2genome	expressed_sequence_match	60748	60983	930	+	.	ID=scaffold236|size180277:hit:35729:3.12.0.0;Name=TRINITY_DN9288_c0_g1_i1;score=930
scaffold236|size180277	est2genome	match_part	60748	60983	930	+	.	ID=scaffold236|size180277:hsp:71215:3.12.0.0;Parent=scaffold236|size180277:hit:35729:3.12.0.0;Target=TRINITY_DN9288_c0_g1_i1 19 255 +;Gap=M236
scaffold236|size180277	est2genome	expressed_sequence_match	73417	73710	877	-	.	ID=scaffold236|size180277:hit:35730:3.12.0.0;Name=TRINITY_DN15389_c0_g1_i1;score=877
scaffold236|size180277	est2genome	match_part	73541	73710	877	-	.	ID=scaffold236|size180277:hsp:71216:3.12.0.0;Parent=scaffold236|size180277:hit:35730:3.12.0.0;Target=TRINITY_DN15389_c0_g1_i1 1 171 +;Gap=M170
scaffold236|size180277	est2genome	match_part	73417	73493	877	-	.	ID=scaffold236|size180277:hsp:71217:3.12.0.0;Parent=scaffold236|size180277:hit:35730:3.12.0.0;Target=TRINITY_DN15389_c0_g1_i1 172 240 +;Gap=M77
scaffold236|size180277	est2genome	expressed_sequence_match	77936	78169	1125	+	.	ID=scaffold236|size180277:hit:35731:3.12.0.0;Name=TRINITY_DN16070_c1_g1_i1;score=1125
scaffold236|size180277	est2genome	match_part	77936	78169	1125	+	.	ID=scaffold236|size180277:hsp:71218:3.12.0.0;Parent=scaffold236|size180277:hit:35731:3.12.0.0;Target=TRINITY_DN16070_c1_g1_i1 1 234 -;Gap=M234
scaffold236|size180277	est2genome	expressed_sequence_match	79192	82382	15561	-	.	ID=scaffold236|size180277:hit:35732:3.12.0.0;Name=TRINITY_DN8625_c0_g1_i1;score=15561
scaffold236|size180277	est2genome	match_part	79192	82382	15561	-	.	ID=scaffold236|size180277:hsp:71219:3.12.0.0;Parent=scaffold236|size180277:hit:35732:3.12.0.0;Target=TRINITY_DN8625_c0_g1_i1 1 3192 -;Gap=M3191
scaffold236|size180277	est2genome	expressed_sequence_match	77987	80011	9987	-	.	ID=scaffold236|size180277:hit:35733:3.12.0.0;Name=TRINITY_DN14860_c0_g1_i1;score=9987
scaffold236|size180277	est2genome	match_part	77987	80011	9987	-	.	ID=scaffold236|size180277:hsp:71220:3.12.0.0;Parent=scaffold236|size180277:hit:35733:3.12.0.0;Target=TRINITY_DN14860_c0_g1_i1 1 2029 -;Gap=M2025
scaffold236|size180277	est2genome	expressed_sequence_match	79192	82382	15036	+	.	ID=scaffold236|size180277:hit:35734:3.12.0.0;Name=TRINITY_DN8625_c0_g1_i2;score=15036
scaffold236|size180277	est2genome	match_part	79192	80663	15036	+	.	ID=scaffold236|size180277:hsp:71221:3.12.0.0;Parent=scaffold236|size180277:hit:35734:3.12.0.0;Target=TRINITY_DN8625_c0_g1_i2 1 1468 +;Gap=M1472
scaffold236|size180277	est2genome	match_part	80770	82382	15036	+	.	ID=scaffold236|size180277:hsp:71222:3.12.0.0;Parent=scaffold236|size180277:hit:35734:3.12.0.0;Target=TRINITY_DN8625_c0_g1_i2 1469 3081 +;Gap=M1613
scaffold236|size180277	est2genome	expressed_sequence_match	79582	79787	949	+	.	ID=scaffold236|size180277:hit:35735:3.12.0.0;Name=TRINITY_DN8625_c0_g1_i3;score=949
scaffold236|size180277	est2genome	match_part	79582	79787	949	+	.	ID=scaffold236|size180277:hsp:71223:3.12.0.0;Parent=scaffold236|size180277:hit:35735:3.12.0.0;Target=TRINITY_DN8625_c0_g1_i3 1 206 +;Gap=M206
scaffold236|size180277	est2genome	expressed_sequence_match	79907	82556	13088	-	.	ID=scaffold236|size180277:hit:35736:3.12.0.0;Name=TRINITY_DN14913_c0_g1_i2;score=13088
scaffold236|size180277	est2genome	match_part	79907	82556	13088	-	.	ID=scaffold236|size180277:hsp:71224:3.12.0.0;Parent=scaffold236|size180277:hit:35736:3.12.0.0;Target=TRINITY_DN14913_c0_g1_i2 1 2650 -;Gap=M2650
scaffold236|size180277	est2genome	expressed_sequence_match	74274	79170	23312	-	.	ID=scaffold236|size180277:hit:35737:3.12.0.0;Name=TRINITY_DN16070_c0_g5_i1;score=23312
scaffold236|size180277	est2genome	match_part	78147	79170	23312	-	.	ID=scaffold236|size180277:hsp:71225:3.12.0.0;Parent=scaffold236|size180277:hit:35737:3.12.0.0;Target=TRINITY_DN16070_c0_g5_i1 1 1025 +;Gap=M1024
scaffold236|size180277	est2genome	match_part	76188	78004	23312	-	.	ID=scaffold236|size180277:hsp:71226:3.12.0.0;Parent=scaffold236|size180277:hit:35737:3.12.0.0;Target=TRINITY_DN16070_c0_g5_i1 1026 2842 +;Gap=M1817
scaffold236|size180277	est2genome	match_part	74274	76115	23312	-	.	ID=scaffold236|size180277:hsp:71227:3.12.0.0;Parent=scaffold236|size180277:hit:35737:3.12.0.0;Target=TRINITY_DN16070_c0_g5_i1 2843 4684 +;Gap=M1842
scaffold236|size180277	est2genome	expressed_sequence_match	74274	76204	9149	-	.	ID=scaffold236|size180277:hit:35738:3.12.0.0;Name=TRINITY_DN16070_c0_g5_i2;score=9149
scaffold236|size180277	est2genome	match_part	75717	76204	9149	-	.	ID=scaffold236|size180277:hsp:71228:3.12.0.0;Parent=scaffold236|size180277:hit:35738:3.12.0.0;Target=TRINITY_DN16070_c0_g5_i2 1 488 +;Gap=M488
scaffold236|size180277	est2genome	match_part	74274	75626	9149	-	.	ID=scaffold236|size180277:hsp:71229:3.12.0.0;Parent=scaffold236|size180277:hit:35738:3.12.0.0;Target=TRINITY_DN16070_c0_g5_i2 489 1841 +;Gap=M1353
scaffold236|size180277	est2genome	expressed_sequence_match	74274	79170	22842	-	.	ID=scaffold236|size180277:hit:35739:3.12.0.0;Name=TRINITY_DN16070_c0_g5_i3;score=22842
scaffold236|size180277	est2genome	match_part	78147	79170	22842	-	.	ID=scaffold236|size180277:hsp:71230:3.12.0.0;Parent=scaffold236|size180277:hit:35739:3.12.0.0;Target=TRINITY_DN16070_c0_g5_i3 1 1025 +;Gap=M1024
scaffold236|size180277	est2genome	match_part	76188	78004	22842	-	.	ID=scaffold236|size180277:hsp:71231:3.12.0.0;Parent=scaffold236|size180277:hit:35739:3.12.0.0;Target=TRINITY_DN16070_c0_g5_i3 1026 2842 +;Gap=M1817
scaffold236|size180277	est2genome	match_part	75717	76115	22842	-	.	ID=scaffold236|size180277:hsp:71232:3.12.0.0;Parent=scaffold236|size180277:hit:35739:3.12.0.0;Target=TRINITY_DN16070_c0_g5_i3 2843 3241 +;Gap=M399
scaffold236|size180277	est2genome	match_part	74274	75626	22842	-	.	ID=scaffold236|size180277:hsp:71233:3.12.0.0;Parent=scaffold236|size180277:hit:35739:3.12.0.0;Target=TRINITY_DN16070_c0_g5_i3 3242 4594 +;Gap=M1353
scaffold236|size180277	est2genome	expressed_sequence_match	83626	83835	1050	+	.	ID=scaffold236|size180277:hit:35740:3.12.0.0;Name=TRINITY_DN23639_c0_g1_i1;score=1050
scaffold236|size180277	est2genome	match_part	83626	83835	1050	+	.	ID=scaffold236|size180277:hsp:71234:3.12.0.0;Parent=scaffold236|size180277:hit:35740:3.12.0.0;Target=TRINITY_DN23639_c0_g1_i1 1 210 -;Gap=M210
scaffold236|size180277	est2genome	expressed_sequence_match	83710	83910	1005	+	.	ID=scaffold236|size180277:hit:35741:3.12.0.0;Name=TRINITY_DN29044_c0_g1_i1;score=1005
scaffold236|size180277	est2genome	match_part	83710	83910	1005	+	.	ID=scaffold236|size180277:hsp:71235:3.12.0.0;Parent=scaffold236|size180277:hit:35741:3.12.0.0;Target=TRINITY_DN29044_c0_g1_i1 1 201 +;Gap=M201
scaffold236|size180277	est2genome	expressed_sequence_match	84479	88269	18203	-	.	ID=scaffold236|size180277:hit:35742:3.12.0.0;Name=TRINITY_DN17475_c0_g1_i3;score=18203
scaffold236|size180277	est2genome	match_part	85965	88269	18203	-	.	ID=scaffold236|size180277:hsp:71236:3.12.0.0;Parent=scaffold236|size180277:hit:35742:3.12.0.0;Target=TRINITY_DN17475_c0_g1_i3 1 2307 +;Gap=M2305
scaffold236|size180277	est2genome	match_part	84479	85865	18203	-	.	ID=scaffold236|size180277:hsp:71237:3.12.0.0;Parent=scaffold236|size180277:hit:35742:3.12.0.0;Target=TRINITY_DN17475_c0_g1_i3 2308 3694 +;Gap=M1387
scaffold236|size180277	est2genome	expressed_sequence_match	86024	88319	10622	+	.	ID=scaffold236|size180277:hit:35743:3.12.0.0;Name=TRINITY_DN9207_c1_g1_i3;score=10622
scaffold236|size180277	est2genome	match_part	86024	87243	10622	+	.	ID=scaffold236|size180277:hsp:71238:3.12.0.0;Parent=scaffold236|size180277:hit:35743:3.12.0.0;Target=TRINITY_DN9207_c1_g1_i3 983 2203 -;Gap=M1220
scaffold236|size180277	est2genome	match_part	87337	88319	10622	+	.	ID=scaffold236|size180277:hsp:71239:3.12.0.0;Parent=scaffold236|size180277:hit:35743:3.12.0.0;Target=TRINITY_DN9207_c1_g1_i3 4 982 -;Gap=M983
scaffold236|size180277	est2genome	expressed_sequence_match	88198	88589	1800	+	.	ID=scaffold236|size180277:hit:35744:3.12.0.0;Name=TRINITY_DN4828_c0_g2_i1;score=1800
scaffold236|size180277	est2genome	match_part	88198	88589	1800	+	.	ID=scaffold236|size180277:hsp:71240:3.12.0.0;Parent=scaffold236|size180277:hit:35744:3.12.0.0;Target=TRINITY_DN4828_c0_g2_i1 1 390 -;Gap=M392
scaffold236|size180277	est2genome	expressed_sequence_match	84479	88269	18283	-	.	ID=scaffold236|size180277:hit:35745:3.12.0.0;Name=TRINITY_DN17475_c0_g1_i1;score=18283
scaffold236|size180277	est2genome	match_part	85932	88269	18283	-	.	ID=scaffold236|size180277:hsp:71241:3.12.0.0;Parent=scaffold236|size180277:hit:35745:3.12.0.0;Target=TRINITY_DN17475_c0_g1_i1 1 2340 +;Gap=M2338
scaffold236|size180277	est2genome	match_part	84479	85865	18283	-	.	ID=scaffold236|size180277:hsp:71242:3.12.0.0;Parent=scaffold236|size180277:hit:35745:3.12.0.0;Target=TRINITY_DN17475_c0_g1_i1 2341 3727 +;Gap=M1387
scaffold236|size180277	est2genome	expressed_sequence_match	85869	88319	11899	-	.	ID=scaffold236|size180277:hit:35746:3.12.0.0;Name=TRINITY_DN9207_c1_g1_i1;score=11899
scaffold236|size180277	est2genome	match_part	85869	88319	11899	-	.	ID=scaffold236|size180277:hsp:71243:3.12.0.0;Parent=scaffold236|size180277:hit:35746:3.12.0.0;Target=TRINITY_DN9207_c1_g1_i1 4 2451 +;Gap=M2451
scaffold236|size180277	est2genome	expressed_sequence_match	84479	88269	17994	-	.	ID=scaffold236|size180277:hit:35747:3.12.0.0;Name=TRINITY_DN17475_c0_g1_i2;score=17994
scaffold236|size180277	est2genome	match_part	86064	88269	17994	-	.	ID=scaffold236|size180277:hsp:71244:3.12.0.0;Parent=scaffold236|size180277:hit:35747:3.12.0.0;Target=TRINITY_DN17475_c0_g1_i2 1 2208 +;Gap=M2206
scaffold236|size180277	est2genome	match_part	85965	86030	17994	-	.	ID=scaffold236|size180277:hsp:71245:3.12.0.0;Parent=scaffold236|size180277:hit:35747:3.12.0.0;Target=TRINITY_DN17475_c0_g1_i2 2209 2274 +;Gap=M66
scaffold236|size180277	est2genome	match_part	84479	85865	17994	-	.	ID=scaffold236|size180277:hsp:71246:3.12.0.0;Parent=scaffold236|size180277:hit:35747:3.12.0.0;Target=TRINITY_DN17475_c0_g1_i2 2275 3661 +;Gap=M1387
scaffold236|size180277	est2genome	expressed_sequence_match	88198	88702	2446	+	.	ID=scaffold236|size180277:hit:35748:3.12.0.0;Name=TRINITY_DN4828_c0_g1_i1;score=2446
scaffold236|size180277	est2genome	match_part	88198	88702	2446	+	.	ID=scaffold236|size180277:hsp:71247:3.12.0.0;Parent=scaffold236|size180277:hit:35748:3.12.0.0;Target=TRINITY_DN4828_c0_g1_i1 1 503 -;Gap=M505
scaffold236|size180277	est2genome	expressed_sequence_match	88869	91906	15181	+	.	ID=scaffold236|size180277:hit:35749:3.12.0.0;Name=TRINITY_DN17177_c0_g5_i1;score=15181
scaffold236|size180277	est2genome	match_part	88869	91906	15181	+	.	ID=scaffold236|size180277:hsp:71248:3.12.0.0;Parent=scaffold236|size180277:hit:35749:3.12.0.0;Target=TRINITY_DN17177_c0_g5_i1 1 3038 +;Gap=M3038
scaffold236|size180277	est2genome	expressed_sequence_match	88721	91915	15394	+	.	ID=scaffold236|size180277:hit:35750:3.12.0.0;Name=TRINITY_DN4813_c0_g1_i1;score=15394
scaffold236|size180277	est2genome	match_part	88721	88978	15394	+	.	ID=scaffold236|size180277:hsp:71249:3.12.0.0;Parent=scaffold236|size180277:hit:35750:3.12.0.0;Target=TRINITY_DN4813_c0_g1_i1 2842 3099 -;Gap=M258
scaffold236|size180277	est2genome	match_part	89083	91915	15394	+	.	ID=scaffold236|size180277:hsp:71250:3.12.0.0;Parent=scaffold236|size180277:hit:35750:3.12.0.0;Target=TRINITY_DN4813_c0_g1_i1 9 2841 -;Gap=M2833
scaffold236|size180277	est2genome	expressed_sequence_match	91924	93412	7445	-	.	ID=scaffold236|size180277:hit:35751:3.12.0.0;Name=TRINITY_DN11288_c0_g1_i1;score=7445
scaffold236|size180277	est2genome	match_part	91924	93412	7445	-	.	ID=scaffold236|size180277:hsp:71251:3.12.0.0;Parent=scaffold236|size180277:hit:35751:3.12.0.0;Target=TRINITY_DN11288_c0_g1_i1 1 1489 +;Gap=M1489
scaffold236|size180277	est2genome	expressed_sequence_match	96445	98420	9310	-	.	ID=scaffold236|size180277:hit:35752:3.12.0.0;Name=TRINITY_DN13222_c0_g2_i4;score=9310
scaffold236|size180277	est2genome	match_part	97851	98420	9310	-	.	ID=scaffold236|size180277:hsp:71252:3.12.0.0;Parent=scaffold236|size180277:hit:35752:3.12.0.0;Target=TRINITY_DN13222_c0_g2_i4 1 570 +;Gap=M570
scaffold236|size180277	est2genome	match_part	96445	97741	9310	-	.	ID=scaffold236|size180277:hsp:71253:3.12.0.0;Parent=scaffold236|size180277:hit:35752:3.12.0.0;Target=TRINITY_DN13222_c0_g2_i4 571 1867 +;Gap=M1297
scaffold236|size180277	est2genome	expressed_sequence_match	94814	95068	1245	+	.	ID=scaffold236|size180277:hit:35753:3.12.0.0;Name=TRINITY_DN7444_c0_g1_i1;score=1245
scaffold236|size180277	est2genome	match_part	94814	95068	1245	+	.	ID=scaffold236|size180277:hsp:71254:3.12.0.0;Parent=scaffold236|size180277:hit:35753:3.12.0.0;Target=TRINITY_DN7444_c0_g1_i1 4 259 -;Gap=M255
scaffold236|size180277	est2genome	expressed_sequence_match	95231	96532	6079	+	.	ID=scaffold236|size180277:hit:35754:3.12.0.0;Name=TRINITY_DN10782_c0_g1_i1;score=6079
scaffold236|size180277	est2genome	match_part	95231	95503	6079	+	.	ID=scaffold236|size180277:hsp:71255:3.12.0.0;Parent=scaffold236|size180277:hit:35754:3.12.0.0;Target=TRINITY_DN10782_c0_g1_i1 1 273 +;Gap=M273
scaffold236|size180277	est2genome	match_part	95585	96532	6079	+	.	ID=scaffold236|size180277:hsp:71256:3.12.0.0;Parent=scaffold236|size180277:hit:35754:3.12.0.0;Target=TRINITY_DN10782_c0_g1_i1 274 1221 +;Gap=M948
scaffold236|size180277	est2genome	expressed_sequence_match	96445	97741	4053	-	.	ID=scaffold236|size180277:hit:35755:3.12.0.0;Name=TRINITY_DN13222_c0_g2_i5;score=4053
scaffold236|size180277	est2genome	match_part	97636	97741	4053	-	.	ID=scaffold236|size180277:hsp:71257:3.12.0.0;Parent=scaffold236|size180277:hit:35755:3.12.0.0;Target=TRINITY_DN13222_c0_g2_i5 1 106 +;Gap=M106
scaffold236|size180277	est2genome	match_part	97100	97226	4053	-	.	ID=scaffold236|size180277:hsp:71258:3.12.0.0;Parent=scaffold236|size180277:hit:35755:3.12.0.0;Target=TRINITY_DN13222_c0_g2_i5 107 233 +;Gap=M127
scaffold236|size180277	est2genome	match_part	96445	97026	4053	-	.	ID=scaffold236|size180277:hsp:71259:3.12.0.0;Parent=scaffold236|size180277:hit:35755:3.12.0.0;Target=TRINITY_DN13222_c0_g2_i5 234 815 +;Gap=M582
scaffold236|size180277	est2genome	expressed_sequence_match	95053	95476	2120	+	.	ID=scaffold236|size180277:hit:35756:3.12.0.0;Name=TRINITY_DN7444_c0_g3_i1;score=2120
scaffold236|size180277	est2genome	match_part	95053	95476	2120	+	.	ID=scaffold236|size180277:hsp:71260:3.12.0.0;Parent=scaffold236|size180277:hit:35756:3.12.0.0;Target=TRINITY_DN7444_c0_g3_i1 1 424 -;Gap=M424
scaffold236|size180277	est2genome	expressed_sequence_match	93486	94996	7543	+	.	ID=scaffold236|size180277:hit:35757:3.12.0.0;Name=TRINITY_DN2631_c0_g1_i1;score=7543
scaffold236|size180277	est2genome	match_part	93486	94996	7543	+	.	ID=scaffold236|size180277:hsp:71261:3.12.0.0;Parent=scaffold236|size180277:hit:35757:3.12.0.0;Target=TRINITY_DN2631_c0_g1_i1 1 1512 +;Gap=M1511
scaffold236|size180277	est2genome	expressed_sequence_match	96445	98420	9506	-	.	ID=scaffold236|size180277:hit:35758:3.12.0.0;Name=TRINITY_DN13222_c0_g2_i6;score=9506
scaffold236|size180277	est2genome	match_part	97100	98420	9506	-	.	ID=scaffold236|size180277:hsp:71262:3.12.0.0;Parent=scaffold236|size180277:hit:35758:3.12.0.0;Target=TRINITY_DN13222_c0_g2_i6 1 1321 +;Gap=M1321
scaffold236|size180277	est2genome	match_part	96445	97026	9506	-	.	ID=scaffold236|size180277:hsp:71263:3.12.0.0;Parent=scaffold236|size180277:hit:35758:3.12.0.0;Target=TRINITY_DN13222_c0_g2_i6 1322 1903 +;Gap=M582
scaffold236|size180277	est2genome	expressed_sequence_match	94975	96519	6847	+	.	ID=scaffold236|size180277:hit:35759:3.12.0.0;Name=TRINITY_DN2721_c0_g1_i1;score=6847
scaffold236|size180277	est2genome	match_part	94975	95060	6847	+	.	ID=scaffold236|size180277:hsp:71264:3.12.0.0;Parent=scaffold236|size180277:hit:35759:3.12.0.0;Target=TRINITY_DN2721_c0_g1_i1 1 86 +;Gap=M86
scaffold236|size180277	est2genome	match_part	95144	95503	6847	+	.	ID=scaffold236|size180277:hsp:71265:3.12.0.0;Parent=scaffold236|size180277:hit:35759:3.12.0.0;Target=TRINITY_DN2721_c0_g1_i1 87 446 +;Gap=M360
scaffold236|size180277	est2genome	match_part	95585	96519	6847	+	.	ID=scaffold236|size180277:hsp:71266:3.12.0.0;Parent=scaffold236|size180277:hit:35759:3.12.0.0;Target=TRINITY_DN2721_c0_g1_i1 447 1381 +;Gap=M935
scaffold236|size180277	est2genome	expressed_sequence_match	94814	95476	2706	-	.	ID=scaffold236|size180277:hit:35760:3.12.0.0;Name=TRINITY_DN7444_c0_g4_i1;score=2706
scaffold236|size180277	est2genome	match_part	95144	95476	2706	-	.	ID=scaffold236|size180277:hsp:71267:3.12.0.0;Parent=scaffold236|size180277:hit:35760:3.12.0.0;Target=TRINITY_DN7444_c0_g4_i1 1 333 +;Gap=M333
scaffold236|size180277	est2genome	match_part	94814	95025	2706	-	.	ID=scaffold236|size180277:hsp:71268:3.12.0.0;Parent=scaffold236|size180277:hit:35760:3.12.0.0;Target=TRINITY_DN7444_c0_g4_i1 334 545 +;Gap=M212
scaffold236|size180277	est2genome	expressed_sequence_match	96445	98420	9880	-	.	ID=scaffold236|size180277:hit:35761:3.12.0.0;Name=TRINITY_DN13222_c0_g2_i1;score=9880
scaffold236|size180277	est2genome	match_part	96445	98420	9880	-	.	ID=scaffold236|size180277:hsp:71269:3.12.0.0;Parent=scaffold236|size180277:hit:35761:3.12.0.0;Target=TRINITY_DN13222_c0_g2_i1 1 1976 +;Gap=M1976
scaffold236|size180277	est2genome	expressed_sequence_match	96445	98420	6356	-	.	ID=scaffold236|size180277:hit:35762:3.12.0.0;Name=TRINITY_DN13222_c0_g2_i2;score=6356
scaffold236|size180277	est2genome	match_part	97851	98420	6356	-	.	ID=scaffold236|size180277:hsp:71270:3.12.0.0;Parent=scaffold236|size180277:hit:35762:3.12.0.0;Target=TRINITY_DN13222_c0_g2_i2 1 571 +;Gap=M570
scaffold236|size180277	est2genome	match_part	97100	97231	6356	-	.	ID=scaffold236|size180277:hsp:71271:3.12.0.0;Parent=scaffold236|size180277:hit:35762:3.12.0.0;Target=TRINITY_DN13222_c0_g2_i2 572 704 +;Gap=M132
scaffold236|size180277	est2genome	match_part	96445	97026	6356	-	.	ID=scaffold236|size180277:hsp:71272:3.12.0.0;Parent=scaffold236|size180277:hit:35762:3.12.0.0;Target=TRINITY_DN13222_c0_g2_i2 705 1286 +;Gap=M582
scaffold236|size180277	est2genome	expressed_sequence_match	96499	98423	6605	-	.	ID=scaffold236|size180277:hit:35763:3.12.0.0;Name=TRINITY_DN2774_c0_g1_i1;score=6605
scaffold236|size180277	est2genome	match_part	97851	98423	6605	-	.	ID=scaffold236|size180277:hsp:71273:3.12.0.0;Parent=scaffold236|size180277:hit:35763:3.12.0.0;Target=TRINITY_DN2774_c0_g1_i1 762 1334 -;Gap=M573
scaffold236|size180277	est2genome	match_part	97636	97741	6605	-	.	ID=scaffold236|size180277:hsp:71274:3.12.0.0;Parent=scaffold236|size180277:hit:35763:3.12.0.0;Target=TRINITY_DN2774_c0_g1_i1 656 761 -;Gap=M106
scaffold236|size180277	est2genome	match_part	97100	97226	6605	-	.	ID=scaffold236|size180277:hsp:71275:3.12.0.0;Parent=scaffold236|size180277:hit:35763:3.12.0.0;Target=TRINITY_DN2774_c0_g1_i1 529 655 -;Gap=M127
scaffold236|size180277	est2genome	match_part	96499	97026	6605	-	.	ID=scaffold236|size180277:hsp:71276:3.12.0.0;Parent=scaffold236|size180277:hit:35763:3.12.0.0;Target=TRINITY_DN2774_c0_g1_i1 1 528 -;Gap=M528
scaffold236|size180277	est2genome	expressed_sequence_match	96445	98420	8936	-	.	ID=scaffold236|size180277:hit:35764:3.12.0.0;Name=TRINITY_DN13222_c0_g2_i3;score=8936
scaffold236|size180277	est2genome	match_part	97851	98420	8936	-	.	ID=scaffold236|size180277:hsp:71277:3.12.0.0;Parent=scaffold236|size180277:hit:35764:3.12.0.0;Target=TRINITY_DN13222_c0_g2_i3 1 570 +;Gap=M570
scaffold236|size180277	est2genome	match_part	97100	97741	8936	-	.	ID=scaffold236|size180277:hsp:71278:3.12.0.0;Parent=scaffold236|size180277:hit:35764:3.12.0.0;Target=TRINITY_DN13222_c0_g2_i3 571 1212 +;Gap=M642
scaffold236|size180277	est2genome	match_part	96445	97026	8936	-	.	ID=scaffold236|size180277:hsp:71279:3.12.0.0;Parent=scaffold236|size180277:hit:35764:3.12.0.0;Target=TRINITY_DN13222_c0_g2_i3 1213 1794 +;Gap=M582
scaffold236|size180277	est2genome	expressed_sequence_match	98540	100184	7983	+	.	ID=scaffold236|size180277:hit:35765:3.12.0.0;Name=TRINITY_DN7873_c0_g1_i1;score=7983
scaffold236|size180277	est2genome	match_part	98540	100184	7983	+	.	ID=scaffold236|size180277:hsp:71280:3.12.0.0;Parent=scaffold236|size180277:hit:35765:3.12.0.0;Target=TRINITY_DN7873_c0_g1_i1 1 1642 +;Gap=M1645
scaffold236|size180277	est2genome	expressed_sequence_match	98540	100184	7302	+	.	ID=scaffold236|size180277:hit:35766:3.12.0.0;Name=TRINITY_DN7873_c0_g1_i2;score=7302
scaffold236|size180277	est2genome	match_part	98540	99947	7302	+	.	ID=scaffold236|size180277:hsp:71281:3.12.0.0;Parent=scaffold236|size180277:hit:35766:3.12.0.0;Target=TRINITY_DN7873_c0_g1_i2 1 1392 +;Gap=M1408
scaffold236|size180277	est2genome	match_part	99974	100184	7302	+	.	ID=scaffold236|size180277:hsp:71282:3.12.0.0;Parent=scaffold236|size180277:hit:35766:3.12.0.0;Target=TRINITY_DN7873_c0_g1_i2 1393 1612 +;Gap=M211
scaffold236|size180277	est2genome	expressed_sequence_match	98540	100184	7548	+	.	ID=scaffold236|size180277:hit:35767:3.12.0.0;Name=TRINITY_DN7873_c0_g1_i3;score=7548
scaffold236|size180277	est2genome	match_part	98540	98959	7548	+	.	ID=scaffold236|size180277:hsp:71283:3.12.0.0;Parent=scaffold236|size180277:hit:35767:3.12.0.0;Target=TRINITY_DN7873_c0_g1_i3 1 417 +;Gap=M420
scaffold236|size180277	est2genome	match_part	99043	100184	7548	+	.	ID=scaffold236|size180277:hsp:71284:3.12.0.0;Parent=scaffold236|size180277:hit:35767:3.12.0.0;Target=TRINITY_DN7873_c0_g1_i3 418 1559 +;Gap=M1142
scaffold236|size180277	est2genome	expressed_sequence_match	98540	100184	6867	+	.	ID=scaffold236|size180277:hit:35768:3.12.0.0;Name=TRINITY_DN7873_c0_g1_i4;score=6867
scaffold236|size180277	est2genome	match_part	98540	98959	6867	+	.	ID=scaffold236|size180277:hsp:71285:3.12.0.0;Parent=scaffold236|size180277:hit:35768:3.12.0.0;Target=TRINITY_DN7873_c0_g1_i4 1 417 +;Gap=M420
scaffold236|size180277	est2genome	match_part	99043	99947	6867	+	.	ID=scaffold236|size180277:hsp:71286:3.12.0.0;Parent=scaffold236|size180277:hit:35768:3.12.0.0;Target=TRINITY_DN7873_c0_g1_i4 418 1309 +;Gap=M905
scaffold236|size180277	est2genome	match_part	99974	100184	6867	+	.	ID=scaffold236|size180277:hsp:71287:3.12.0.0;Parent=scaffold236|size180277:hit:35768:3.12.0.0;Target=TRINITY_DN7873_c0_g1_i4 1310 1529 +;Gap=M211
scaffold236|size180277	est2genome	expressed_sequence_match	99892	100115	757	-	.	ID=scaffold236|size180277:hit:35769:3.12.0.0;Name=TRINITY_DN4781_c0_g1_i1;score=757
scaffold236|size180277	est2genome	match_part	99892	100115	757	-	.	ID=scaffold236|size180277:hsp:71288:3.12.0.0;Parent=scaffold236|size180277:hit:35769:3.12.0.0;Target=TRINITY_DN4781_c0_g1_i1 1 207 +;Gap=M224
scaffold236|size180277	est2genome	expressed_sequence_match	118321	118980	2910	+	.	ID=scaffold236|size180277:hit:35770:3.12.0.0;Name=TRINITY_DN11615_c0_g1_i1;score=2910
scaffold236|size180277	est2genome	match_part	118321	118980	2910	+	.	ID=scaffold236|size180277:hsp:71289:3.12.0.0;Parent=scaffold236|size180277:hit:35770:3.12.0.0;Target=TRINITY_DN11615_c0_g1_i1 1 660 -;Gap=M660
scaffold236|size180277	est2genome	expressed_sequence_match	118405	119053	1699	+	.	ID=scaffold236|size180277:hit:35771:3.12.0.0;Name=TRINITY_DN11615_c0_g1_i1;score=1699
scaffold236|size180277	est2genome	match_part	118405	119053	1699	+	.	ID=scaffold236|size180277:hsp:71290:3.12.0.0;Parent=scaffold236|size180277:hit:35771:3.12.0.0;Target=TRINITY_DN11615_c0_g1_i1 62 700 -;Gap=M649
scaffold236|size180277	est2genome	expressed_sequence_match	118369	119051	1478	-	.	ID=scaffold236|size180277:hit:35772:3.12.0.0;Name=TRINITY_DN11615_c0_g1_i1;score=1478
scaffold236|size180277	est2genome	match_part	118969	119051	1478	-	.	ID=scaffold236|size180277:hsp:71291:3.12.0.0;Parent=scaffold236|size180277:hit:35772:3.12.0.0;Target=TRINITY_DN11615_c0_g1_i1 18 108 +;Gap=M83
scaffold236|size180277	est2genome	match_part	118369	118938	1478	-	.	ID=scaffold236|size180277:hsp:71292:3.12.0.0;Parent=scaffold236|size180277:hit:35772:3.12.0.0;Target=TRINITY_DN11615_c0_g1_i1 109 671 +;Gap=M570
scaffold236|size180277	est2genome	expressed_sequence_match	117308	118975	8262	+	.	ID=scaffold236|size180277:hit:35773:3.12.0.0;Name=TRINITY_DN10921_c0_g1_i1;score=8262
scaffold236|size180277	est2genome	match_part	117308	118975	8262	+	.	ID=scaffold236|size180277:hsp:71293:3.12.0.0;Parent=scaffold236|size180277:hit:35773:3.12.0.0;Target=TRINITY_DN10921_c0_g1_i1 1 1670 -;Gap=M1668
scaffold236|size180277	est2genome	expressed_sequence_match	117308	118975	7188	-	.	ID=scaffold236|size180277:hit:35774:3.12.0.0;Name=TRINITY_DN10921_c0_g1_i2;score=7188
scaffold236|size180277	est2genome	match_part	117952	118975	7188	-	.	ID=scaffold236|size180277:hsp:71294:3.12.0.0;Parent=scaffold236|size180277:hit:35774:3.12.0.0;Target=TRINITY_DN10921_c0_g1_i2 1 1025 +;Gap=M1024
scaffold236|size180277	est2genome	match_part	117308	117738	7188	-	.	ID=scaffold236|size180277:hsp:71295:3.12.0.0;Parent=scaffold236|size180277:hit:35774:3.12.0.0;Target=TRINITY_DN10921_c0_g1_i2 1026 1457 +;Gap=M431
scaffold236|size180277	est2genome	expressed_sequence_match	117308	118975	7609	-	.	ID=scaffold236|size180277:hit:35775:3.12.0.0;Name=TRINITY_DN10921_c0_g1_i3;score=7609
scaffold236|size180277	est2genome	match_part	118526	118975	7609	-	.	ID=scaffold236|size180277:hsp:71296:3.12.0.0;Parent=scaffold236|size180277:hit:35775:3.12.0.0;Target=TRINITY_DN10921_c0_g1_i3 1 450 +;Gap=M450
scaffold236|size180277	est2genome	match_part	117308	118401	7609	-	.	ID=scaffold236|size180277:hsp:71297:3.12.0.0;Parent=scaffold236|size180277:hit:35775:3.12.0.0;Target=TRINITY_DN10921_c0_g1_i3 451 1546 +;Gap=M1094
scaffold236|size180277	est2genome	expressed_sequence_match	117366	118496	5169	-	.	ID=scaffold236|size180277:hit:35776:3.12.0.0;Name=TRINITY_DN4452_c0_g1_i2;score=5169
scaffold236|size180277	est2genome	match_part	117952	118496	5169	-	.	ID=scaffold236|size180277:hsp:71298:3.12.0.0;Parent=scaffold236|size180277:hit:35776:3.12.0.0;Target=TRINITY_DN4452_c0_g1_i2 511 1056 -;Gap=M545
scaffold236|size180277	est2genome	match_part	117366	117874	5169	-	.	ID=scaffold236|size180277:hsp:71299:3.12.0.0;Parent=scaffold236|size180277:hit:35776:3.12.0.0;Target=TRINITY_DN4452_c0_g1_i2 1 510 -;Gap=M509
scaffold236|size180277	est2genome	expressed_sequence_match	128414	128842	2145	+	.	ID=scaffold236|size180277:hit:35777:3.12.0.0;Name=TRINITY_DN13994_c0_g1_i2;score=2145
scaffold236|size180277	est2genome	match_part	128414	128842	2145	+	.	ID=scaffold236|size180277:hsp:71300:3.12.0.0;Parent=scaffold236|size180277:hit:35777:3.12.0.0;Target=TRINITY_DN13994_c0_g1_i2 1 429 +;Gap=M429
scaffold236|size180277	est2genome	expressed_sequence_match	126986	129657	12532	+	.	ID=scaffold236|size180277:hit:35778:3.12.0.0;Name=TRINITY_DN13994_c0_g1_i3;score=12532
scaffold236|size180277	est2genome	match_part	126986	127293	12532	+	.	ID=scaffold236|size180277:hsp:71301:3.12.0.0;Parent=scaffold236|size180277:hit:35778:3.12.0.0;Target=TRINITY_DN13994_c0_g1_i3 1 308 +;Gap=M308
scaffold236|size180277	est2genome	match_part	127370	128739	12532	+	.	ID=scaffold236|size180277:hsp:71302:3.12.0.0;Parent=scaffold236|size180277:hit:35778:3.12.0.0;Target=TRINITY_DN13994_c0_g1_i3 309 1678 +;Gap=M1370
scaffold236|size180277	est2genome	match_part	128822	129657	12532	+	.	ID=scaffold236|size180277:hsp:71303:3.12.0.0;Parent=scaffold236|size180277:hit:35778:3.12.0.0;Target=TRINITY_DN13994_c0_g1_i3 1679 2514 +;Gap=M836
scaffold236|size180277	est2genome	expressed_sequence_match	129716	130053	1690	-	.	ID=scaffold236|size180277:hit:35779:3.12.0.0;Name=TRINITY_DN29038_c0_g1_i1;score=1690
scaffold236|size180277	est2genome	match_part	129716	130053	1690	-	.	ID=scaffold236|size180277:hsp:71304:3.12.0.0;Parent=scaffold236|size180277:hit:35779:3.12.0.0;Target=TRINITY_DN29038_c0_g1_i1 1 338 -;Gap=M338
scaffold236|size180277	est2genome	expressed_sequence_match	126890	129721	12790	+	.	ID=scaffold236|size180277:hit:35780:3.12.0.0;Name=TRINITY_DN6189_c0_g1_i1;score=12790
scaffold236|size180277	est2genome	match_part	126890	127293	12790	+	.	ID=scaffold236|size180277:hsp:71305:3.12.0.0;Parent=scaffold236|size180277:hit:35780:3.12.0.0;Target=TRINITY_DN6189_c0_g1_i1 1 404 +;Gap=M404
scaffold236|size180277	est2genome	match_part	127370	128310	12790	+	.	ID=scaffold236|size180277:hsp:71306:3.12.0.0;Parent=scaffold236|size180277:hit:35780:3.12.0.0;Target=TRINITY_DN6189_c0_g1_i1 405 1345 +;Gap=M941
scaffold236|size180277	est2genome	match_part	128414	128739	12790	+	.	ID=scaffold236|size180277:hsp:71307:3.12.0.0;Parent=scaffold236|size180277:hit:35780:3.12.0.0;Target=TRINITY_DN6189_c0_g1_i1 1346 1671 +;Gap=M326
scaffold236|size180277	est2genome	match_part	128822	129721	12790	+	.	ID=scaffold236|size180277:hsp:71308:3.12.0.0;Parent=scaffold236|size180277:hit:35780:3.12.0.0;Target=TRINITY_DN6189_c0_g1_i1 1672 2571 +;Gap=M900
scaffold236|size180277	est2genome	expressed_sequence_match	128717	129721	5025	+	.	ID=scaffold236|size180277:hit:35781:3.12.0.0;Name=TRINITY_DN6189_c0_g2_i1;score=5025
scaffold236|size180277	est2genome	match_part	128717	129721	5025	+	.	ID=scaffold236|size180277:hsp:71309:3.12.0.0;Parent=scaffold236|size180277:hit:35781:3.12.0.0;Target=TRINITY_DN6189_c0_g2_i1 1 1005 +;Gap=M1005
scaffold236|size180277	est2genome	expressed_sequence_match	153735	155708	8888	-	.	ID=scaffold236|size180277:hit:35782:3.12.0.0;Name=TRINITY_DN14290_c0_g2_i1;score=8888
scaffold236|size180277	est2genome	match_part	155411	155708	8888	-	.	ID=scaffold236|size180277:hsp:71310:3.12.0.0;Parent=scaffold236|size180277:hit:35782:3.12.0.0;Target=TRINITY_DN14290_c0_g2_i1 1 298 +;Gap=M298
scaffold236|size180277	est2genome	match_part	155067	155305	8888	-	.	ID=scaffold236|size180277:hsp:71311:3.12.0.0;Parent=scaffold236|size180277:hit:35782:3.12.0.0;Target=TRINITY_DN14290_c0_g2_i1 299 537 +;Gap=M239
scaffold236|size180277	est2genome	match_part	153735	154984	8888	-	.	ID=scaffold236|size180277:hsp:71312:3.12.0.0;Parent=scaffold236|size180277:hit:35782:3.12.0.0;Target=TRINITY_DN14290_c0_g2_i1 538 1787 +;Gap=M1250
scaffold236|size180277	est2genome	expressed_sequence_match	153735	155708	8387	-	.	ID=scaffold236|size180277:hit:35783:3.12.0.0;Name=TRINITY_DN14290_c0_g2_i3;score=8387
scaffold236|size180277	est2genome	match_part	155411	155708	8387	-	.	ID=scaffold236|size180277:hsp:71313:3.12.0.0;Parent=scaffold236|size180277:hit:35783:3.12.0.0;Target=TRINITY_DN14290_c0_g2_i3 1 298 +;Gap=M298
scaffold236|size180277	est2genome	match_part	155067	155305	8387	-	.	ID=scaffold236|size180277:hsp:71314:3.12.0.0;Parent=scaffold236|size180277:hit:35783:3.12.0.0;Target=TRINITY_DN14290_c0_g2_i3 299 537 +;Gap=M239
scaffold236|size180277	est2genome	match_part	154617	154984	8387	-	.	ID=scaffold236|size180277:hsp:71315:3.12.0.0;Parent=scaffold236|size180277:hit:35783:3.12.0.0;Target=TRINITY_DN14290_c0_g2_i3 538 905 +;Gap=M368
scaffold236|size180277	est2genome	match_part	153735	154519	8387	-	.	ID=scaffold236|size180277:hsp:71316:3.12.0.0;Parent=scaffold236|size180277:hit:35783:3.12.0.0;Target=TRINITY_DN14290_c0_g2_i3 906 1690 +;Gap=M785
scaffold236|size180277	est2genome	expressed_sequence_match	153735	155409	7017	-	.	ID=scaffold236|size180277:hit:35784:3.12.0.0;Name=TRINITY_DN14290_c0_g2_i4;score=7017
scaffold236|size180277	est2genome	match_part	155067	155409	7017	-	.	ID=scaffold236|size180277:hsp:71317:3.12.0.0;Parent=scaffold236|size180277:hit:35784:3.12.0.0;Target=TRINITY_DN14290_c0_g2_i4 108 450 +;Gap=M343
scaffold236|size180277	est2genome	match_part	154617	154984	7017	-	.	ID=scaffold236|size180277:hsp:71318:3.12.0.0;Parent=scaffold236|size180277:hit:35784:3.12.0.0;Target=TRINITY_DN14290_c0_g2_i4 451 818 +;Gap=M368
scaffold236|size180277	est2genome	match_part	154278	154519	7017	-	.	ID=scaffold236|size180277:hsp:71319:3.12.0.0;Parent=scaffold236|size180277:hit:35784:3.12.0.0;Target=TRINITY_DN14290_c0_g2_i4 819 1060 +;Gap=M242
scaffold236|size180277	est2genome	match_part	153735	154196	7017	-	.	ID=scaffold236|size180277:hsp:71320:3.12.0.0;Parent=scaffold236|size180277:hit:35784:3.12.0.0;Target=TRINITY_DN14290_c0_g2_i4 1061 1522 +;Gap=M462
scaffold236|size180277	est2genome	expressed_sequence_match	153735	155708	8479	-	.	ID=scaffold236|size180277:hit:35785:3.12.0.0;Name=TRINITY_DN14290_c0_g2_i5;score=8479
scaffold236|size180277	est2genome	match_part	155411	155708	8479	-	.	ID=scaffold236|size180277:hsp:71321:3.12.0.0;Parent=scaffold236|size180277:hit:35785:3.12.0.0;Target=TRINITY_DN14290_c0_g2_i5 1 298 +;Gap=M298
scaffold236|size180277	est2genome	match_part	155239	155305	8479	-	.	ID=scaffold236|size180277:hsp:71322:3.12.0.0;Parent=scaffold236|size180277:hit:35785:3.12.0.0;Target=TRINITY_DN14290_c0_g2_i5 299 365 +;Gap=M67
scaffold236|size180277	est2genome	match_part	155067	155159	8479	-	.	ID=scaffold236|size180277:hsp:71323:3.12.0.0;Parent=scaffold236|size180277:hit:35785:3.12.0.0;Target=TRINITY_DN14290_c0_g2_i5 366 458 +;Gap=M93
scaffold236|size180277	est2genome	match_part	153735	154984	8479	-	.	ID=scaffold236|size180277:hsp:71324:3.12.0.0;Parent=scaffold236|size180277:hit:35785:3.12.0.0;Target=TRINITY_DN14290_c0_g2_i5 459 1708 +;Gap=M1250
scaffold236|size180277	est2genome	expressed_sequence_match	153735	155161	6206	-	.	ID=scaffold236|size180277:hit:35786:3.12.0.0;Name=TRINITY_DN14290_c0_g2_i6;score=6206
scaffold236|size180277	est2genome	match_part	154617	155161	6206	-	.	ID=scaffold236|size180277:hsp:71325:3.12.0.0;Parent=scaffold236|size180277:hit:35786:3.12.0.0;Target=TRINITY_DN14290_c0_g2_i6 1 545 +;Gap=M545
scaffold236|size180277	est2genome	match_part	154278	154519	6206	-	.	ID=scaffold236|size180277:hsp:71326:3.12.0.0;Parent=scaffold236|size180277:hit:35786:3.12.0.0;Target=TRINITY_DN14290_c0_g2_i6 546 787 +;Gap=M242
scaffold236|size180277	est2genome	match_part	153735	154196	6206	-	.	ID=scaffold236|size180277:hsp:71327:3.12.0.0;Parent=scaffold236|size180277:hit:35786:3.12.0.0;Target=TRINITY_DN14290_c0_g2_i6 788 1249 +;Gap=M462
scaffold236|size180277	est2genome	expressed_sequence_match	153719	155712	7659	-	.	ID=scaffold236|size180277:hit:35787:3.12.0.0;Name=TRINITY_DN5768_c0_g1_i1;score=7659
scaffold236|size180277	est2genome	match_part	155411	155712	7659	-	.	ID=scaffold236|size180277:hsp:71328:3.12.0.0;Parent=scaffold236|size180277:hit:35787:3.12.0.0;Target=TRINITY_DN5768_c0_g1_i1 1 302 +;Gap=M302
scaffold236|size180277	est2genome	match_part	155239	155305	7659	-	.	ID=scaffold236|size180277:hsp:71329:3.12.0.0;Parent=scaffold236|size180277:hit:35787:3.12.0.0;Target=TRINITY_DN5768_c0_g1_i1 303 369 +;Gap=M67
scaffold236|size180277	est2genome	match_part	155067	155159	7659	-	.	ID=scaffold236|size180277:hsp:71330:3.12.0.0;Parent=scaffold236|size180277:hit:35787:3.12.0.0;Target=TRINITY_DN5768_c0_g1_i1 370 462 +;Gap=M93
scaffold236|size180277	est2genome	match_part	154617	154984	7659	-	.	ID=scaffold236|size180277:hsp:71331:3.12.0.0;Parent=scaffold236|size180277:hit:35787:3.12.0.0;Target=TRINITY_DN5768_c0_g1_i1 463 830 +;Gap=M368
scaffold236|size180277	est2genome	match_part	154278	154519	7659	-	.	ID=scaffold236|size180277:hsp:71332:3.12.0.0;Parent=scaffold236|size180277:hit:35787:3.12.0.0;Target=TRINITY_DN5768_c0_g1_i1 831 1072 +;Gap=M242
scaffold236|size180277	est2genome	match_part	153719	154196	7659	-	.	ID=scaffold236|size180277:hsp:71333:3.12.0.0;Parent=scaffold236|size180277:hit:35787:3.12.0.0;Target=TRINITY_DN5768_c0_g1_i1 1073 1550 +;Gap=M478
scaffold236|size180277	est2genome	expressed_sequence_match	153735	155708	7978	-	.	ID=scaffold236|size180277:hit:35788:3.12.0.0;Name=TRINITY_DN14290_c0_g2_i7;score=7978
scaffold236|size180277	est2genome	match_part	155411	155708	7978	-	.	ID=scaffold236|size180277:hsp:71334:3.12.0.0;Parent=scaffold236|size180277:hit:35788:3.12.0.0;Target=TRINITY_DN14290_c0_g2_i7 1 298 +;Gap=M298
scaffold236|size180277	est2genome	match_part	155239	155305	7978	-	.	ID=scaffold236|size180277:hsp:71335:3.12.0.0;Parent=scaffold236|size180277:hit:35788:3.12.0.0;Target=TRINITY_DN14290_c0_g2_i7 299 365 +;Gap=M67
scaffold236|size180277	est2genome	match_part	155067	155159	7978	-	.	ID=scaffold236|size180277:hsp:71336:3.12.0.0;Parent=scaffold236|size180277:hit:35788:3.12.0.0;Target=TRINITY_DN14290_c0_g2_i7 366 458 +;Gap=M93
scaffold236|size180277	est2genome	match_part	154617	154984	7978	-	.	ID=scaffold236|size180277:hsp:71337:3.12.0.0;Parent=scaffold236|size180277:hit:35788:3.12.0.0;Target=TRINITY_DN14290_c0_g2_i7 459 826 +;Gap=M368
scaffold236|size180277	est2genome	match_part	153735	154519	7978	-	.	ID=scaffold236|size180277:hsp:71338:3.12.0.0;Parent=scaffold236|size180277:hit:35788:3.12.0.0;Target=TRINITY_DN14290_c0_g2_i7 827 1611 +;Gap=M785
scaffold236|size180277	est2genome	expressed_sequence_match	153735	155708	7692	-	.	ID=scaffold236|size180277:hit:35789:3.12.0.0;Name=TRINITY_DN14290_c0_g2_i8;score=7692
scaffold236|size180277	est2genome	match_part	155411	155708	7692	-	.	ID=scaffold236|size180277:hsp:71339:3.12.0.0;Parent=scaffold236|size180277:hit:35789:3.12.0.0;Target=TRINITY_DN14290_c0_g2_i8 1 298 +;Gap=M298
scaffold236|size180277	est2genome	match_part	155239	155305	7692	-	.	ID=scaffold236|size180277:hsp:71340:3.12.0.0;Parent=scaffold236|size180277:hit:35789:3.12.0.0;Target=TRINITY_DN14290_c0_g2_i8 299 365 +;Gap=M67
scaffold236|size180277	est2genome	match_part	155067	155159	7692	-	.	ID=scaffold236|size180277:hsp:71341:3.12.0.0;Parent=scaffold236|size180277:hit:35789:3.12.0.0;Target=TRINITY_DN14290_c0_g2_i8 366 458 +;Gap=M93
scaffold236|size180277	est2genome	match_part	154617	154984	7692	-	.	ID=scaffold236|size180277:hsp:71342:3.12.0.0;Parent=scaffold236|size180277:hit:35789:3.12.0.0;Target=TRINITY_DN14290_c0_g2_i8 459 826 +;Gap=M368
scaffold236|size180277	est2genome	match_part	154278	154519	7692	-	.	ID=scaffold236|size180277:hsp:71343:3.12.0.0;Parent=scaffold236|size180277:hit:35789:3.12.0.0;Target=TRINITY_DN14290_c0_g2_i8 827 1068 +;Gap=M242
scaffold236|size180277	est2genome	match_part	153735	154223	7692	-	.	ID=scaffold236|size180277:hsp:71344:3.12.0.0;Parent=scaffold236|size180277:hit:35789:3.12.0.0;Target=TRINITY_DN14290_c0_g2_i8 1069 1557 +;Gap=M489
scaffold236|size180277	est2genome	expressed_sequence_match	153735	155708	7968	-	.	ID=scaffold236|size180277:hit:35790:3.12.0.0;Name=TRINITY_DN14290_c0_g2_i9;score=7968
scaffold236|size180277	est2genome	match_part	155411	155708	7968	-	.	ID=scaffold236|size180277:hsp:71345:3.12.0.0;Parent=scaffold236|size180277:hit:35790:3.12.0.0;Target=TRINITY_DN14290_c0_g2_i9 1 298 +;Gap=M298
scaffold236|size180277	est2genome	match_part	155067	155305	7968	-	.	ID=scaffold236|size180277:hsp:71346:3.12.0.0;Parent=scaffold236|size180277:hit:35790:3.12.0.0;Target=TRINITY_DN14290_c0_g2_i9 299 537 +;Gap=M239
scaffold236|size180277	est2genome	match_part	154617	154984	7968	-	.	ID=scaffold236|size180277:hsp:71347:3.12.0.0;Parent=scaffold236|size180277:hit:35790:3.12.0.0;Target=TRINITY_DN14290_c0_g2_i9 538 905 +;Gap=M368
scaffold236|size180277	est2genome	match_part	154278	154519	7968	-	.	ID=scaffold236|size180277:hsp:71348:3.12.0.0;Parent=scaffold236|size180277:hit:35790:3.12.0.0;Target=TRINITY_DN14290_c0_g2_i9 906 1147 +;Gap=M242
scaffold236|size180277	est2genome	match_part	153735	154196	7968	-	.	ID=scaffold236|size180277:hsp:71349:3.12.0.0;Parent=scaffold236|size180277:hit:35790:3.12.0.0;Target=TRINITY_DN14290_c0_g2_i9 1148 1609 +;Gap=M462
scaffold236|size180277	est2genome	expressed_sequence_match	162325	163348	5111	-	.	ID=scaffold236|size180277:hit:35791:3.12.0.0;Name=TRINITY_DN844_c0_g1_i1;score=5111
scaffold236|size180277	est2genome	match_part	162325	163348	5111	-	.	ID=scaffold236|size180277:hsp:71350:3.12.0.0;Parent=scaffold236|size180277:hit:35791:3.12.0.0;Target=TRINITY_DN844_c0_g1_i1 1 1024 +;Gap=M1024
scaffold236|size180277	est2genome	expressed_sequence_match	160366	161712	6255	-	.	ID=scaffold236|size180277:hit:35792:3.12.0.0;Name=TRINITY_DN6996_c0_g2_i1;score=6255
scaffold236|size180277	est2genome	match_part	160956	161712	6255	-	.	ID=scaffold236|size180277:hsp:71351:3.12.0.0;Parent=scaffold236|size180277:hit:35792:3.12.0.0;Target=TRINITY_DN6996_c0_g2_i1 10 766 +;Gap=M757
scaffold236|size180277	est2genome	match_part	160366	160865	6255	-	.	ID=scaffold236|size180277:hsp:71352:3.12.0.0;Parent=scaffold236|size180277:hit:35792:3.12.0.0;Target=TRINITY_DN6996_c0_g2_i1 767 1266 +;Gap=M500
scaffold236|size180277	est2genome	expressed_sequence_match	161131	162356	5667	+	.	ID=scaffold236|size180277:hit:35793:3.12.0.0;Name=TRINITY_DN1134_c0_g1_i1;score=5667
scaffold236|size180277	est2genome	match_part	161131	161751	5667	+	.	ID=scaffold236|size180277:hsp:71353:3.12.0.0;Parent=scaffold236|size180277:hit:35793:3.12.0.0;Target=TRINITY_DN1134_c0_g1_i1 517 1137 -;Gap=M621
scaffold236|size180277	est2genome	match_part	161841	162356	5667	+	.	ID=scaffold236|size180277:hsp:71354:3.12.0.0;Parent=scaffold236|size180277:hit:35793:3.12.0.0;Target=TRINITY_DN1134_c0_g1_i1 1 516 -;Gap=M516
scaffold236|size180277	est2genome	expressed_sequence_match	159619	160387	3845	+	.	ID=scaffold236|size180277:hit:35794:3.12.0.0;Name=TRINITY_DN6996_c0_g3_i1;score=3845
scaffold236|size180277	est2genome	match_part	159619	160387	3845	+	.	ID=scaffold236|size180277:hsp:71355:3.12.0.0;Parent=scaffold236|size180277:hit:35794:3.12.0.0;Target=TRINITY_DN6996_c0_g3_i1 1 769 -;Gap=M769
scaffold236|size180277	est2genome	expressed_sequence_match	160275	160863	2945	+	.	ID=scaffold236|size180277:hit:35795:3.12.0.0;Name=TRINITY_DN11567_c0_g1_i1;score=2945
scaffold236|size180277	est2genome	match_part	160275	160863	2945	+	.	ID=scaffold236|size180277:hsp:71356:3.12.0.0;Parent=scaffold236|size180277:hit:35795:3.12.0.0;Target=TRINITY_DN11567_c0_g1_i1 1 589 -;Gap=M589
scaffold236|size180277	est2genome	expressed_sequence_match	161702	163295	7970	-	.	ID=scaffold236|size180277:hit:35796:3.12.0.0;Name=TRINITY_DN11326_c0_g1_i1;score=7970
scaffold236|size180277	est2genome	match_part	161702	163295	7970	-	.	ID=scaffold236|size180277:hsp:71357:3.12.0.0;Parent=scaffold236|size180277:hit:35796:3.12.0.0;Target=TRINITY_DN11326_c0_g1_i1 1 1594 +;Gap=M1594
scaffold236|size180277	est2genome	expressed_sequence_match	160366	161712	6726	+	.	ID=scaffold236|size180277:hit:35797:3.12.0.0;Name=TRINITY_DN6996_c0_g1_i1;score=6726
scaffold236|size180277	est2genome	match_part	160366	161712	6726	+	.	ID=scaffold236|size180277:hsp:71358:3.12.0.0;Parent=scaffold236|size180277:hit:35797:3.12.0.0;Target=TRINITY_DN6996_c0_g1_i1 10 1356 -;Gap=M1347
scaffold803|size24975	.	contig	1	24977	.	.	.	ID=scaffold803|size24975;Name=scaffold803|size24975
scaffold803|size24975	maker	gene	5457	7734	.	+	.	ID=CCRYP_021138|size24975-augustus-gene-0.3;Name=CCRYP_021138|size24975-augustus-gene-0.3;Alias=maker-scaffold803|size24975-augustus-gene-0.3;
scaffold803|size24975	maker	mRNA	5457	7734	.	+	.	ID=CCRYP_021138|size24975-augustus-gene-0.3-mRNA-1;Parent=CCRYP_021138|size24975-augustus-gene-0.3;Name=CCRYP_021138|size24975-augustus-gene-0.3-mRNA-1;Alias=maker-scaffold803|size24975-augustus-gene-0.3-mRNA-1;_AED=0.00;_QI=241|1|1|1|1|1|3|92|590;_eAED=0.00;
scaffold803|size24975	maker	exon	5457	6372	.	+	.	ID=CCRYP_021138-RA|size24975-augustus-gene-0.3-mRNA-1:exon:5563;Parent=CCRYP_021138-RA|size24975-augustus-gene-0.3-mRNA-1;
scaffold803|size24975	maker	exon	6467	6580	.	+	.	ID=CCRYP_021138-RA|size24975-augustus-gene-0.3-mRNA-1:exon:5564;Parent=CCRYP_021138-RA|size24975-augustus-gene-0.3-mRNA-1;
scaffold803|size24975	maker	exon	6659	7734	.	+	.	ID=CCRYP_021138-RA|size24975-augustus-gene-0.3-mRNA-1:exon:5565;Parent=CCRYP_021138-RA|size24975-augustus-gene-0.3-mRNA-1;
scaffold803|size24975	maker	five_prime_UTR	5457	5697	.	+	.	ID=CCRYP_021138-RA|size24975-augustus-gene-0.3-mRNA-1:five_prime_utr;Parent=CCRYP_021138-RA|size24975-augustus-gene-0.3-mRNA-1;
scaffold803|size24975	maker	CDS	5698	6372	.	+	0	ID=CCRYP_021138-RA|size24975-augustus-gene-0.3-mRNA-1:cds;Parent=CCRYP_021138-RA|size24975-augustus-gene-0.3-mRNA-1;
scaffold803|size24975	maker	CDS	6467	6580	.	+	0	ID=CCRYP_021138-RA|size24975-augustus-gene-0.3-mRNA-1:cds;Parent=CCRYP_021138-RA|size24975-augustus-gene-0.3-mRNA-1;
scaffold803|size24975	maker	CDS	6659	7642	.	+	0	ID=CCRYP_021138-RA|size24975-augustus-gene-0.3-mRNA-1:cds;Parent=CCRYP_021138-RA|size24975-augustus-gene-0.3-mRNA-1;
scaffold803|size24975	maker	three_prime_UTR	7643	7734	.	+	.	ID=CCRYP_021138-RA|size24975-augustus-gene-0.3-mRNA-1:three_prime_utr;Parent=CCRYP_021138-RA|size24975-augustus-gene-0.3-mRNA-1;
scaffold803|size24975	maker	gene	1741	5176	.	-	.	ID=CCRYP_021137|size24975-augustus-gene-0.4;Name=CCRYP_021137|size24975-augustus-gene-0.4;Alias=maker-scaffold803|size24975-augustus-gene-0.4;
scaffold803|size24975	maker	mRNA	1741	5176	.	-	.	ID=CCRYP_021137|size24975-augustus-gene-0.4-mRNA-1;Parent=CCRYP_021137|size24975-augustus-gene-0.4;Name=CCRYP_021137|size24975-augustus-gene-0.4-mRNA-1;Alias=maker-scaffold803|size24975-augustus-gene-0.4-mRNA-1;_AED=0.01;_QI=259|1|1|1|1|1|2|302|927;_eAED=0.01;
scaffold803|size24975	maker	exon	1741	2240	.	-	.	ID=CCRYP_021137-RA|size24975-augustus-gene-0.4-mRNA-1:exon:5567;Parent=CCRYP_021137-RA|size24975-augustus-gene-0.4-mRNA-1;
scaffold803|size24975	maker	exon	2332	5176	.	-	.	ID=CCRYP_021137-RA|size24975-augustus-gene-0.4-mRNA-1:exon:5566;Parent=CCRYP_021137-RA|size24975-augustus-gene-0.4-mRNA-1;
scaffold803|size24975	maker	five_prime_UTR	4918	5176	.	-	.	ID=CCRYP_021137-RA|size24975-augustus-gene-0.4-mRNA-1:five_prime_utr;Parent=CCRYP_021137-RA|size24975-augustus-gene-0.4-mRNA-1;
scaffold803|size24975	maker	CDS	2332	4917	.	-	0	ID=CCRYP_021137-RA|size24975-augustus-gene-0.4-mRNA-1:cds;Parent=CCRYP_021137-RA|size24975-augustus-gene-0.4-mRNA-1;
scaffold803|size24975	maker	CDS	2043	2240	.	-	0	ID=CCRYP_021137-RA|size24975-augustus-gene-0.4-mRNA-1:cds;Parent=CCRYP_021137-RA|size24975-augustus-gene-0.4-mRNA-1;
scaffold803|size24975	maker	three_prime_UTR	1741	2042	.	-	.	ID=CCRYP_021137-RA|size24975-augustus-gene-0.4-mRNA-1:three_prime_utr;Parent=CCRYP_021137-RA|size24975-augustus-gene-0.4-mRNA-1;
scaffold803|size24975	snap_masked	match	17	557	43.846	+	.	ID=scaffold803|size24975:hit:54663:4.5.0.0;Name=snap_masked-scaffold803|size24975-abinit-gene-0.7-mRNA-1
scaffold803|size24975	snap_masked	match_part	17	112	20.390	+	.	ID=scaffold803|size24975:hsp:109638:4.5.0.0;Parent=scaffold803|size24975:hit:54663:4.5.0.0;Target=snap_masked-scaffold803|size24975-abinit-gene-0.7-mRNA-1 1 96 +;Gap=M96
scaffold803|size24975	snap_masked	match_part	339	557	23.456	+	.	ID=scaffold803|size24975:hsp:109639:4.5.0.0;Parent=scaffold803|size24975:hit:54663:4.5.0.0;Target=snap_masked-scaffold803|size24975-abinit-gene-0.7-mRNA-1 97 315 +;Gap=M219
scaffold803|size24975	snap_masked	match	5806	7642	155.958	+	.	ID=scaffold803|size24975:hit:54664:4.5.0.0;Name=snap_masked-scaffold803|size24975-abinit-gene-0.8-mRNA-1
scaffold803|size24975	snap_masked	match_part	5806	6372	55.711	+	.	ID=scaffold803|size24975:hsp:109640:4.5.0.0;Parent=scaffold803|size24975:hit:54664:4.5.0.0;Target=snap_masked-scaffold803|size24975-abinit-gene-0.8-mRNA-1 1 567 +;Gap=M567
scaffold803|size24975	snap_masked	match_part	6467	6580	10.866	+	.	ID=scaffold803|size24975:hsp:109641:4.5.0.0;Parent=scaffold803|size24975:hit:54664:4.5.0.0;Target=snap_masked-scaffold803|size24975-abinit-gene-0.8-mRNA-1 568 681 +;Gap=M114
scaffold803|size24975	snap_masked	match_part	6659	7642	89.381	+	.	ID=scaffold803|size24975:hsp:109642:4.5.0.0;Parent=scaffold803|size24975:hit:54664:4.5.0.0;Target=snap_masked-scaffold803|size24975-abinit-gene-0.8-mRNA-1 682 1665 +;Gap=M984
scaffold803|size24975	snap_masked	match	2043	4917	160.537	-	.	ID=scaffold803|size24975:hit:54665:4.5.0.0;Name=snap_masked-scaffold803|size24975-abinit-gene-0.9-mRNA-1
scaffold803|size24975	snap_masked	match_part	2332	4917	136.366	-	.	ID=scaffold803|size24975:hsp:109643:4.5.0.0;Parent=scaffold803|size24975:hit:54665:4.5.0.0;Target=snap_masked-scaffold803|size24975-abinit-gene-0.9-mRNA-1 199 2784 +;Gap=M2586
scaffold803|size24975	snap_masked	match_part	2043	2240	24.171	-	.	ID=scaffold803|size24975:hsp:109644:4.5.0.0;Parent=scaffold803|size24975:hit:54665:4.5.0.0;Target=snap_masked-scaffold803|size24975-abinit-gene-0.9-mRNA-1 1 198 +;Gap=M198
scaffold803|size24975	snap_masked	match	12012	12384	32.27	-	.	ID=scaffold803|size24975:hit:54666:4.5.0.0;Name=snap_masked-scaffold803|size24975-abinit-gene-0.10-mRNA-1
scaffold803|size24975	snap_masked	match_part	12127	12384	20.295	-	.	ID=scaffold803|size24975:hsp:109645:4.5.0.0;Parent=scaffold803|size24975:hit:54666:4.5.0.0;Target=snap_masked-scaffold803|size24975-abinit-gene-0.10-mRNA-1 58 315 +;Gap=M258
scaffold803|size24975	snap_masked	match_part	12012	12068	11.975	-	.	ID=scaffold803|size24975:hsp:109646:4.5.0.0;Parent=scaffold803|size24975:hit:54666:4.5.0.0;Target=snap_masked-scaffold803|size24975-abinit-gene-0.10-mRNA-1 1 57 +;Gap=M57
scaffold803|size24975	snap_masked	match	21892	22191	18.492	-	.	ID=scaffold803|size24975:hit:54667:4.5.0.0;Name=snap_masked-scaffold803|size24975-abinit-gene-0.11-mRNA-1
scaffold803|size24975	snap_masked	match_part	21892	22191	18.492	-	.	ID=scaffold803|size24975:hsp:109647:4.5.0.0;Parent=scaffold803|size24975:hit:54667:4.5.0.0;Target=snap_masked-scaffold803|size24975-abinit-gene-0.11-mRNA-1 1 300 +;Gap=M300
scaffold803|size24975	augustus_masked	match	2	221	0.57	+	.	ID=scaffold803|size24975:hit:54668:4.5.0.0;Name=augustus_masked-scaffold803|size24975-abinit-gene-0.0-mRNA-1
scaffold803|size24975	augustus_masked	match_part	2	112	0.57	+	.	ID=scaffold803|size24975:hsp:109648:4.5.0.0;Parent=scaffold803|size24975:hit:54668:4.5.0.0;Target=augustus_masked-scaffold803|size24975-abinit-gene-0.0-mRNA-1 1 111 +;Gap=M111
scaffold803|size24975	augustus_masked	match_part	210	221	0.57	+	.	ID=scaffold803|size24975:hsp:109649:4.5.0.0;Parent=scaffold803|size24975:hit:54668:4.5.0.0;Target=augustus_masked-scaffold803|size24975-abinit-gene-0.0-mRNA-1 112 123 +;Gap=M12
scaffold803|size24975	augustus_masked	match	5698	7642	0.88	+	.	ID=scaffold803|size24975:hit:54669:4.5.0.0;Name=augustus_masked-scaffold803|size24975-abinit-gene-0.1-mRNA-1
scaffold803|size24975	augustus_masked	match_part	5698	6372	0.88	+	.	ID=scaffold803|size24975:hsp:109650:4.5.0.0;Parent=scaffold803|size24975:hit:54669:4.5.0.0;Target=augustus_masked-scaffold803|size24975-abinit-gene-0.1-mRNA-1 1 675 +;Gap=M675
scaffold803|size24975	augustus_masked	match_part	6467	6580	0.88	+	.	ID=scaffold803|size24975:hsp:109651:4.5.0.0;Parent=scaffold803|size24975:hit:54669:4.5.0.0;Target=augustus_masked-scaffold803|size24975-abinit-gene-0.1-mRNA-1 676 789 +;Gap=M114
scaffold803|size24975	augustus_masked	match_part	6659	7642	0.88	+	.	ID=scaffold803|size24975:hsp:109652:4.5.0.0;Parent=scaffold803|size24975:hit:54669:4.5.0.0;Target=augustus_masked-scaffold803|size24975-abinit-gene-0.1-mRNA-1 790 1773 +;Gap=M984
scaffold803|size24975	augustus_masked	match	2043	4917	0.96	-	.	ID=scaffold803|size24975:hit:54670:4.5.0.0;Name=augustus_masked-scaffold803|size24975-abinit-gene-0.2-mRNA-1
scaffold803|size24975	augustus_masked	match_part	2332	4917	0.96	-	.	ID=scaffold803|size24975:hsp:109653:4.5.0.0;Parent=scaffold803|size24975:hit:54670:4.5.0.0;Target=augustus_masked-scaffold803|size24975-abinit-gene-0.2-mRNA-1 199 2784 +;Gap=M2586
scaffold803|size24975	augustus_masked	match_part	2043	2240	0.96	-	.	ID=scaffold803|size24975:hsp:109654:4.5.0.0;Parent=scaffold803|size24975:hit:54670:4.5.0.0;Target=augustus_masked-scaffold803|size24975-abinit-gene-0.2-mRNA-1 1 198 +;Gap=M198
scaffold803|size24975	model_gff:maker	match	1741	3885	1988	-	.	ID=scaffold803|size24975:hit:54671:4.5.0.0;Name=maker-scaffold803|size24975-exonerate_protein2genome-gene-0.3-mRNA-1;score=1988
scaffold803|size24975	model_gff:maker	match_part	3275	3885	.	-	.	ID=scaffold803|size24975:hsp:109655:4.5.0.0;Parent=scaffold803|size24975:hit:54671:4.5.0.0;Target=maker-scaffold803|size24975-exonerate_protein2genome-gene-0.3-mRNA-1 1378 1988 +;Gap=M611
scaffold803|size24975	model_gff:maker	match_part	2332	3208	.	-	.	ID=scaffold803|size24975:hsp:109656:4.5.0.0;Parent=scaffold803|size24975:hit:54671:4.5.0.0;Target=maker-scaffold803|size24975-exonerate_protein2genome-gene-0.3-mRNA-1 501 1377 +;Gap=M877
scaffold803|size24975	model_gff:maker	match_part	1741	2240	.	-	.	ID=scaffold803|size24975:hsp:109657:4.5.0.0;Parent=scaffold803|size24975:hit:54671:4.5.0.0;Target=maker-scaffold803|size24975-exonerate_protein2genome-gene-0.3-mRNA-1 1 500 +;Gap=M500
scaffold803|size24975	model_gff:maker	match	7175	7642	468	+	.	ID=scaffold803|size24975:hit:54672:4.5.0.0;Name=maker-scaffold803|size24975-exonerate_protein2genome-gene-0.2-mRNA-1;score=468
scaffold803|size24975	model_gff:maker	match_part	7175	7642	.	+	.	ID=scaffold803|size24975:hsp:109658:4.5.0.0;Parent=scaffold803|size24975:hit:54672:4.5.0.0;Target=maker-scaffold803|size24975-exonerate_protein2genome-gene-0.2-mRNA-1 1 468 +;Gap=M468
###
scaffold803|size24975	repeatmasker	match	1038	1846	1794	+	.	ID=scaffold803|size24975:hit:54606:1.3.0.0;Name=species:genome_6_19263|genus:Unspecified;Target=species:genome_6_19263|genus:Unspecified 1087 1587 +
scaffold803|size24975	repeatmasker	match_part	1038	1846	1794	+	.	ID=scaffold803|size24975:hsp:109571:1.3.0.0;Parent=scaffold803|size24975:hit:54606:1.3.0.0;Target=species:genome_6_19263|genus:Unspecified 1087 1587 +
scaffold803|size24975	repeatmasker	match	7824	8415	4468	+	.	ID=scaffold803|size24975:hit:54607:1.3.0.0;Name=species:rnd-5_family-352|genus:Unknown;Target=species:rnd-5_family-352|genus:Unknown 1 593 +
scaffold803|size24975	repeatmasker	match_part	7824	8415	4468	+	.	ID=scaffold803|size24975:hsp:109572:1.3.0.0;Parent=scaffold803|size24975:hit:54607:1.3.0.0;Target=species:rnd-5_family-352|genus:Unknown 1 593 +
scaffold803|size24975	repeatmasker	match	9263	11179	10427	+	.	ID=scaffold803|size24975:hit:54608:1.3.0.0;Name=species:rnd-1_family-14|genus:Unknown;Target=species:rnd-1_family-14|genus:Unknown 1 2051 +
scaffold803|size24975	repeatmasker	match_part	9263	11179	10427	+	.	ID=scaffold803|size24975:hsp:109573:1.3.0.0;Parent=scaffold803|size24975:hit:54608:1.3.0.0;Target=species:rnd-1_family-14|genus:Unknown 1 2051 +
scaffold803|size24975	repeatmasker	match	11242	11932	1897	+	.	ID=scaffold803|size24975:hit:54609:1.3.0.0;Name=species:rnd-1_family-47|genus:Unknown;Target=species:rnd-1_family-47|genus:Unknown 17 884 +
scaffold803|size24975	repeatmasker	match_part	11242	11932	1897	+	.	ID=scaffold803|size24975:hsp:109574:1.3.0.0;Parent=scaffold803|size24975:hit:54609:1.3.0.0;Target=species:rnd-1_family-47|genus:Unknown 17 884 +
scaffold803|size24975	repeatmasker	match	12608	12705	282	+	.	ID=scaffold803|size24975:hit:54610:1.3.0.0;Name=species:rnd-1_family-950|genus:Unknown;Target=species:rnd-1_family-950|genus:Unknown 942 1039 +
scaffold803|size24975	repeatmasker	match_part	12608	12705	282	+	.	ID=scaffold803|size24975:hsp:109575:1.3.0.0;Parent=scaffold803|size24975:hit:54610:1.3.0.0;Target=species:rnd-1_family-950|genus:Unknown 942 1039 +
scaffold803|size24975	repeatmasker	match	13942	14065	715	+	.	ID=scaffold803|size24975:hit:54611:1.3.0.0;Name=species:rnd-1_family-936|genus:Unknown;Target=species:rnd-1_family-936|genus:Unknown 1 125 +
scaffold803|size24975	repeatmasker	match_part	13942	14065	715	+	.	ID=scaffold803|size24975:hsp:109576:1.3.0.0;Parent=scaffold803|size24975:hit:54611:1.3.0.0;Target=species:rnd-1_family-936|genus:Unknown 1 125 +
scaffold803|size24975	repeatmasker	match	14265	15025	1119	+	.	ID=scaffold803|size24975:hit:54612:1.3.0.0;Name=species:rnd-1_family-160|genus:DNA%252FTcMar-Tc2;Target=species:rnd-1_family-160|genus:DNA%252FTcMar-Tc2 3 554 +
scaffold803|size24975	repeatmasker	match_part	14265	15025	1119	+	.	ID=scaffold803|size24975:hsp:109577:1.3.0.0;Parent=scaffold803|size24975:hit:54612:1.3.0.0;Target=species:rnd-1_family-160|genus:DNA%25252FTcMar-Tc2 3 554 +
scaffold803|size24975	repeatmasker	match	15347	15532	548	+	.	ID=scaffold803|size24975:hit:54613:1.3.0.0;Name=species:rnd-5_family-2623|genus:Unknown;Target=species:rnd-5_family-2623|genus:Unknown 1 189 +
scaffold803|size24975	repeatmasker	match_part	15347	15532	548	+	.	ID=scaffold803|size24975:hsp:109578:1.3.0.0;Parent=scaffold803|size24975:hit:54613:1.3.0.0;Target=species:rnd-5_family-2623|genus:Unknown 1 189 +
scaffold803|size24975	repeatmasker	match	16990	20729	10685	+	.	ID=scaffold803|size24975:hit:54614:1.3.0.0;Name=species:rnd-1_family-210|genus:DNA%252FhAT-Tag1;Target=species:rnd-1_family-210|genus:DNA%252FhAT-Tag1 1 1741 +
scaffold803|size24975	repeatmasker	match_part	16990	20729	10685	+	.	ID=scaffold803|size24975:hsp:109579:1.3.0.0;Parent=scaffold803|size24975:hit:54614:1.3.0.0;Target=species:rnd-1_family-210|genus:DNA%25252FhAT-Tag1 1 1741 +
scaffold803|size24975	repeatmasker	match	22621	22765	254	+	.	ID=scaffold803|size24975:hit:54615:1.3.0.0;Name=species:scaffold14|size2522936_%2528dbseq-nr_238%2529_%255B1907887%252C1914023%255D|genus:Unspecified;Target=species:scaffold14|size2522936_%2528dbseq-nr_238%2529_%255B1907887%252C1914023%255D|genus:Unspecified 5666 5799 +
scaffold803|size24975	repeatmasker	match_part	22621	22765	254	+	.	ID=scaffold803|size24975:hsp:109580:1.3.0.0;Parent=scaffold803|size24975:hit:54615:1.3.0.0;Target=species:scaffold14|size2522936_%252528dbseq-nr_238%252529_%25255B1907887%25252C1914023%25255D|genus:Unspecified 5666 5799 +
scaffold803|size24975	repeatmasker	match	23116	23155	328	+	.	ID=scaffold803|size24975:hit:54616:1.3.0.0;Name=species:rnd-5_family-2085|genus:Unknown;Target=species:rnd-5_family-2085|genus:Unknown 3 42 +
scaffold803|size24975	repeatmasker	match_part	23116	23155	328	+	.	ID=scaffold803|size24975:hsp:109581:1.3.0.0;Parent=scaffold803|size24975:hit:54616:1.3.0.0;Target=species:rnd-5_family-2085|genus:Unknown 3 42 +
scaffold803|size24975	repeatmasker	match	23204	24194	1623	+	.	ID=scaffold803|size24975:hit:54617:1.3.0.0;Name=species:rnd-1_family-127|genus:Unknown;Target=species:rnd-1_family-127|genus:Unknown 537 854 +
scaffold803|size24975	repeatmasker	match_part	23204	24194	1623	+	.	ID=scaffold803|size24975:hsp:109582:1.3.0.0;Parent=scaffold803|size24975:hit:54617:1.3.0.0;Target=species:rnd-1_family-127|genus:Unknown 537 854 +
scaffold803|size24975	repeatmasker	match	24268	24433	669	+	.	ID=scaffold803|size24975:hit:54618:1.3.0.0;Name=species:genome_2_15377|genus:Unspecified;Target=species:genome_2_15377|genus:Unspecified 403 619 +
scaffold803|size24975	repeatmasker	match_part	24268	24433	669	+	.	ID=scaffold803|size24975:hsp:109583:1.3.0.0;Parent=scaffold803|size24975:hit:54618:1.3.0.0;Target=species:genome_2_15377|genus:Unspecified 403 619 +
scaffold803|size24975	repeatmasker	match	24609	24871	2064	+	.	ID=scaffold803|size24975:hit:54619:1.3.0.0;Name=species:rnd-1_family-165|genus:LTR%252FGypsy;Target=species:rnd-1_family-165|genus:LTR%252FGypsy 376 614 +
scaffold803|size24975	repeatmasker	match_part	24609	24871	2064	+	.	ID=scaffold803|size24975:hsp:109584:1.3.0.0;Parent=scaffold803|size24975:hit:54619:1.3.0.0;Target=species:rnd-1_family-165|genus:LTR%25252FGypsy 376 614 +
###
scaffold803|size24975	blastx	protein_match	2100	2778	130	-	.	ID=scaffold803|size24975:hit:54620:3.12.0.0;Name=jgi|Thaoce1|73387|rna13474;score=130
scaffold803|size24975	blastx	match_part	2323	2778	368	-	.	ID=scaffold803|size24975:hsp:109585:3.12.0.0;Parent=scaffold803|size24975:hit:54620:3.12.0.0;Target=jgi|Thaoce1|73387|rna13474 1 169 +;Gap=M456
scaffold803|size24975	blastx	match_part	2100	2255	130	-	.	ID=scaffold803|size24975:hsp:109586:3.12.0.0;Parent=scaffold803|size24975:hit:54620:3.12.0.0;Target=jgi|Thaoce1|73387|rna13474 162 213 +;Gap=M156
scaffold803|size24975	blastx	protein_match	2115	3801	135	-	.	ID=scaffold803|size24975:hit:54621:3.12.0.0;Name=jgi|Thaps3|37127|e_gw1.13.46.1;score=135
scaffold803|size24975	blastx	match_part	2332	3801	1582	-	.	ID=scaffold803|size24975:hsp:109587:3.12.0.0;Parent=scaffold803|size24975:hit:54621:3.12.0.0;Target=jgi|Thaps3|37127|e_gw1.13.46.1 1 464 +;Gap=M1470
scaffold803|size24975	blastx	match_part	2115	2267	135	-	.	ID=scaffold803|size24975:hsp:109588:3.12.0.0;Parent=scaffold803|size24975:hit:54621:3.12.0.0;Target=jgi|Thaps3|37127|e_gw1.13.46.1 453 506 +;Gap=M153
scaffold803|size24975	blastx	protein_match	7385	7612	221	+	.	ID=scaffold803|size24975:hit:54622:3.12.0.0;Name=jgi|Thaoce1|92508|rna19980;score=221
scaffold803|size24975	blastx	match_part	7385	7612	221	+	.	ID=scaffold803|size24975:hsp:109589:3.12.0.0;Parent=scaffold803|size24975:hit:54622:3.12.0.0;Target=jgi|Thaoce1|92508|rna19980 5 80 +;Gap=M228
scaffold803|size24975	protein2genome	protein_match	2115	3801	1627	-	.	ID=scaffold803|size24975:hit:54623:3.12.0.0;Name=jgi|Thaps3|37127|e_gw1.13.46.1;score=1627
scaffold803|size24975	protein2genome	match_part	3275	3801	1627	-	.	ID=scaffold803|size24975:hsp:109590:3.12.0.0;Parent=scaffold803|size24975:hit:54623:3.12.0.0;Target=jgi|Thaps3|37127|e_gw1.13.46.1 1 171 +;Gap=M527
scaffold803|size24975	protein2genome	match_part	2332	3208	1627	-	.	ID=scaffold803|size24975:hsp:109591:3.12.0.0;Parent=scaffold803|size24975:hit:54623:3.12.0.0;Target=jgi|Thaps3|37127|e_gw1.13.46.1 172 464 +;Gap=M877
scaffold803|size24975	protein2genome	match_part	2115	2240	1627	-	.	ID=scaffold803|size24975:hsp:109592:3.12.0.0;Parent=scaffold803|size24975:hit:54623:3.12.0.0;Target=jgi|Thaps3|37127|e_gw1.13.46.1 465 506 +;Gap=M126
scaffold803|size24975	protein2genome	protein_match	7385	7627	225	+	.	ID=scaffold803|size24975:hit:54624:3.12.0.0;Name=jgi|Thaoce1|92508|rna19980;score=225
scaffold803|size24975	protein2genome	match_part	7385	7627	225	+	.	ID=scaffold803|size24975:hsp:109593:3.12.0.0;Parent=scaffold803|size24975:hit:54624:3.12.0.0;Target=jgi|Thaoce1|92508|rna19980 5 85 +;Gap=M243
scaffold803|size24975	blastn	expressed_sequence_match	1897	5176	2845	-	.	ID=scaffold803|size24975:hit:54625:3.12.0.0;Name=TRINITY_DN10045_c0_g1_i1;score=2845
scaffold803|size24975	blastn	match_part	2332	5176	2845	-	.	ID=scaffold803|size24975:hsp:109594:3.12.0.0;Parent=scaffold803|size24975:hit:54625:3.12.0.0;Target=TRINITY_DN10045_c0_g1_i1 1 2845 +;Gap=M2845
scaffold803|size24975	blastn	match_part	1897	2241	345	-	.	ID=scaffold803|size24975:hsp:109595:3.12.0.0;Parent=scaffold803|size24975:hit:54625:3.12.0.0;Target=TRINITY_DN10045_c0_g1_i1 2845 3189 +;Gap=M345
scaffold803|size24975	blastn	expressed_sequence_match	2219	5176	2958	-	.	ID=scaffold803|size24975:hit:54626:3.12.0.0;Name=TRINITY_DN10045_c0_g1_i2;score=2958
scaffold803|size24975	blastn	match_part	2219	5176	2958	-	.	ID=scaffold803|size24975:hsp:109596:3.12.0.0;Parent=scaffold803|size24975:hit:54626:3.12.0.0;Target=TRINITY_DN10045_c0_g1_i2 1 2958 +;Gap=M2958
scaffold803|size24975	blastn	expressed_sequence_match	5457	7734	1076	-	.	ID=scaffold803|size24975:hit:54627:3.12.0.0;Name=TRINITY_DN15605_c0_g1_i1;score=1076
scaffold803|size24975	blastn	match_part	6659	7734	1076	-	.	ID=scaffold803|size24975:hsp:109597:3.12.0.0;Parent=scaffold803|size24975:hit:54627:3.12.0.0;Target=TRINITY_DN15605_c0_g1_i1 1 1076 +;Gap=M1076
scaffold803|size24975	blastn	match_part	6465	6580	116	-	.	ID=scaffold803|size24975:hsp:109598:3.12.0.0;Parent=scaffold803|size24975:hit:54627:3.12.0.0;Target=TRINITY_DN15605_c0_g1_i1 1077 1192 +;Gap=M116
scaffold803|size24975	blastn	match_part	5457	6372	916	-	.	ID=scaffold803|size24975:hsp:109599:3.12.0.0;Parent=scaffold803|size24975:hit:54627:3.12.0.0;Target=TRINITY_DN15605_c0_g1_i1 1191 2106 +;Gap=M916
scaffold803|size24975	blastn	expressed_sequence_match	13503	13805	147	-	.	ID=scaffold803|size24975:hit:54628:3.12.0.0;Name=TRINITY_DN20456_c0_g1_i1;score=147
scaffold803|size24975	blastn	match_part	13503	13805	147	-	.	ID=scaffold803|size24975:hsp:109600:3.12.0.0;Parent=scaffold803|size24975:hit:54628:3.12.0.0;Target=TRINITY_DN20456_c0_g1_i1 1 303 +;Gap=M303
scaffold803|size24975	blastn	expressed_sequence_match	21741	21939	103	-	.	ID=scaffold803|size24975:hit:54629:3.12.0.0;Name=TRINITY_DN6083_c0_g3_i1;score=103
scaffold803|size24975	blastn	match_part	21741	21939	103	-	.	ID=scaffold803|size24975:hsp:109601:3.12.0.0;Parent=scaffold803|size24975:hit:54629:3.12.0.0;Target=TRINITY_DN6083_c0_g3_i1 1 199 +;Gap=M199
scaffold803|size24975	blastn	expressed_sequence_match	22191	22436	93	+	.	ID=scaffold803|size24975:hit:54630:3.12.0.0;Name=TRINITY_DN9913_c4_g20_i1;score=93
scaffold803|size24975	blastn	match_part	22191	22436	93	+	.	ID=scaffold803|size24975:hsp:109602:3.12.0.0;Parent=scaffold803|size24975:hit:54630:3.12.0.0;Target=TRINITY_DN9913_c4_g20_i1 17 264 +;Gap=M246
scaffold803|size24975	blastn	expressed_sequence_match	21741	21939	121	-	.	ID=scaffold803|size24975:hit:54631:3.12.0.0;Name=TRINITY_DN6083_c0_g4_i1;score=121
scaffold803|size24975	blastn	match_part	21741	21939	121	-	.	ID=scaffold803|size24975:hsp:109603:3.12.0.0;Parent=scaffold803|size24975:hit:54631:3.12.0.0;Target=TRINITY_DN6083_c0_g4_i1 1 199 +;Gap=M199
scaffold803|size24975	blastn	expressed_sequence_match	22116	22270	71	-	.	ID=scaffold803|size24975:hit:54632:3.12.0.0;Name=TRINITY_DN5711_c0_g1_i1;score=71
scaffold803|size24975	blastn	match_part	22116	22270	71	-	.	ID=scaffold803|size24975:hsp:109604:3.12.0.0;Parent=scaffold803|size24975:hit:54632:3.12.0.0;Target=TRINITY_DN5711_c0_g1_i1 25 179 +;Gap=M155
scaffold803|size24975	blastn	expressed_sequence_match	21651	21985	137	+	.	ID=scaffold803|size24975:hit:54633:3.12.0.0;Name=TRINITY_DN9913_c4_g9_i1;score=137
scaffold803|size24975	blastn	match_part	21651	21985	137	+	.	ID=scaffold803|size24975:hsp:109605:3.12.0.0;Parent=scaffold803|size24975:hit:54633:3.12.0.0;Target=TRINITY_DN9913_c4_g9_i1 22 356 +;Gap=M335
scaffold803|size24975	blastn	expressed_sequence_match	21422	21792	93	+	.	ID=scaffold803|size24975:hit:54634:3.12.0.0;Name=TRINITY_DN9913_c4_g1_i1;score=93
scaffold803|size24975	blastn	match_part	21422	21792	93	+	.	ID=scaffold803|size24975:hsp:109606:3.12.0.0;Parent=scaffold803|size24975:hit:54634:3.12.0.0;Target=TRINITY_DN9913_c4_g1_i1 2 374 +;Gap=M371
scaffold803|size24975	blastn	expressed_sequence_match	21159	21446	86	+	.	ID=scaffold803|size24975:hit:54635:3.12.0.0;Name=TRINITY_DN9913_c4_g22_i1;score=86
scaffold803|size24975	blastn	match_part	21159	21446	86	+	.	ID=scaffold803|size24975:hsp:109607:3.12.0.0;Parent=scaffold803|size24975:hit:54635:3.12.0.0;Target=TRINITY_DN9913_c4_g22_i1 58 346 +;Gap=M288
scaffold803|size24975	blastn	expressed_sequence_match	21157	21792	156	+	.	ID=scaffold803|size24975:hit:54636:3.12.0.0;Name=TRINITY_DN9913_c4_g26_i1;score=156
scaffold803|size24975	blastn	match_part	21157	21792	156	+	.	ID=scaffold803|size24975:hsp:109608:3.12.0.0;Parent=scaffold803|size24975:hit:54636:3.12.0.0;Target=TRINITY_DN9913_c4_g26_i1 9 647 +;Gap=M636
scaffold803|size24975	blastn	expressed_sequence_match	21654	21901	104	+	.	ID=scaffold803|size24975:hit:54637:3.12.0.0;Name=TRINITY_DN9913_c4_g2_i1;score=104
scaffold803|size24975	blastn	match_part	21654	21901	104	+	.	ID=scaffold803|size24975:hsp:109609:3.12.0.0;Parent=scaffold803|size24975:hit:54637:3.12.0.0;Target=TRINITY_DN9913_c4_g2_i1 90 337 +;Gap=M248
scaffold803|size24975	blastn	expressed_sequence_match	22191	22436	99	+	.	ID=scaffold803|size24975:hit:54638:3.12.0.0;Name=TRINITY_DN9913_c4_g29_i1;score=99
scaffold803|size24975	blastn	match_part	22191	22436	99	+	.	ID=scaffold803|size24975:hsp:109610:3.12.0.0;Parent=scaffold803|size24975:hit:54638:3.12.0.0;Target=TRINITY_DN9913_c4_g29_i1 17 264 +;Gap=M246
scaffold803|size24975	blastn	expressed_sequence_match	21666	21792	55	+	.	ID=scaffold803|size24975:hit:54639:3.12.0.0;Name=TRINITY_DN9913_c4_g3_i1;score=55
scaffold803|size24975	blastn	match_part	21666	21792	55	+	.	ID=scaffold803|size24975:hsp:109611:3.12.0.0;Parent=scaffold803|size24975:hit:54639:3.12.0.0;Target=TRINITY_DN9913_c4_g3_i1 107 233 +;Gap=M127
scaffold803|size24975	blastn	expressed_sequence_match	21635	21834	76	+	.	ID=scaffold803|size24975:hit:54640:3.12.0.0;Name=TRINITY_DN9913_c4_g13_i1;score=76
scaffold803|size24975	blastn	match_part	21635	21834	76	+	.	ID=scaffold803|size24975:hsp:109612:3.12.0.0;Parent=scaffold803|size24975:hit:54640:3.12.0.0;Target=TRINITY_DN9913_c4_g13_i1 9 209 +;Gap=M200
scaffold803|size24975	blastn	expressed_sequence_match	21870	21994	53	+	.	ID=scaffold803|size24975:hit:54641:3.12.0.0;Name=TRINITY_DN9913_c4_g31_i1;score=53
scaffold803|size24975	blastn	match_part	21870	21994	53	+	.	ID=scaffold803|size24975:hsp:109613:3.12.0.0;Parent=scaffold803|size24975:hit:54641:3.12.0.0;Target=TRINITY_DN9913_c4_g31_i1 1 125 +;Gap=M125
scaffold803|size24975	blastn	expressed_sequence_match	21741	21939	139	-	.	ID=scaffold803|size24975:hit:54642:3.12.0.0;Name=TRINITY_DN6083_c0_g2_i1;score=139
scaffold803|size24975	blastn	match_part	21741	21939	139	-	.	ID=scaffold803|size24975:hsp:109614:3.12.0.0;Parent=scaffold803|size24975:hit:54642:3.12.0.0;Target=TRINITY_DN6083_c0_g2_i1 1 199 +;Gap=M199
scaffold803|size24975	blastn	expressed_sequence_match	22116	22362	100	+	.	ID=scaffold803|size24975:hit:54643:3.12.0.0;Name=TRINITY_DN9913_c4_g18_i2;score=100
scaffold803|size24975	blastn	match_part	22116	22362	100	+	.	ID=scaffold803|size24975:hsp:109615:3.12.0.0;Parent=scaffold803|size24975:hit:54643:3.12.0.0;Target=TRINITY_DN9913_c4_g18_i2 97 345 +;Gap=M247
scaffold803|size24975	est2genome	expressed_sequence_match	1741	5176	16708	-	.	ID=scaffold803|size24975:hit:54644:3.12.0.0;Name=TRINITY_DN10045_c0_g1_i1;score=16708
scaffold803|size24975	est2genome	match_part	2332	5176	16708	-	.	ID=scaffold803|size24975:hsp:109616:3.12.0.0;Parent=scaffold803|size24975:hit:54644:3.12.0.0;Target=TRINITY_DN10045_c0_g1_i1 1 2845 +;Gap=M2845
scaffold803|size24975	est2genome	match_part	1741	2240	16708	-	.	ID=scaffold803|size24975:hsp:109617:3.12.0.0;Parent=scaffold803|size24975:hit:54644:3.12.0.0;Target=TRINITY_DN10045_c0_g1_i1 2846 3345 +;Gap=M500
scaffold803|size24975	est2genome	expressed_sequence_match	2219	5176	14790	-	.	ID=scaffold803|size24975:hit:54645:3.12.0.0;Name=TRINITY_DN10045_c0_g1_i2;score=14790
scaffold803|size24975	est2genome	match_part	2219	5176	14790	-	.	ID=scaffold803|size24975:hsp:109618:3.12.0.0;Parent=scaffold803|size24975:hit:54645:3.12.0.0;Target=TRINITY_DN10045_c0_g1_i2 1 2958 +;Gap=M2958
scaffold803|size24975	est2genome	expressed_sequence_match	5457	7734	10481	+	.	ID=scaffold803|size24975:hit:54646:3.12.0.0;Name=TRINITY_DN15605_c0_g1_i1;score=10481
scaffold803|size24975	est2genome	match_part	5457	6372	10481	+	.	ID=scaffold803|size24975:hsp:109619:3.12.0.0;Parent=scaffold803|size24975:hit:54646:3.12.0.0;Target=TRINITY_DN15605_c0_g1_i1 1191 2106 -;Gap=M916
scaffold803|size24975	est2genome	match_part	6467	6580	10481	+	.	ID=scaffold803|size24975:hsp:109620:3.12.0.0;Parent=scaffold803|size24975:hit:54646:3.12.0.0;Target=TRINITY_DN15605_c0_g1_i1 1077 1190 -;Gap=M114
scaffold803|size24975	est2genome	match_part	6659	7734	10481	+	.	ID=scaffold803|size24975:hsp:109621:3.12.0.0;Parent=scaffold803|size24975:hit:54646:3.12.0.0;Target=TRINITY_DN15605_c0_g1_i1 1 1076 -;Gap=M1076
scaffold803|size24975	est2genome	expressed_sequence_match	13503	13805	1281	+	.	ID=scaffold803|size24975:hit:54647:3.12.0.0;Name=TRINITY_DN20456_c0_g1_i1;score=1281
scaffold803|size24975	est2genome	match_part	13503	13805	1281	+	.	ID=scaffold803|size24975:hsp:109622:3.12.0.0;Parent=scaffold803|size24975:hit:54647:3.12.0.0;Target=TRINITY_DN20456_c0_g1_i1 1 303 -;Gap=M303
scaffold803|size24975	est2genome	expressed_sequence_match	21720	21939	911	-	.	ID=scaffold803|size24975:hit:54648:3.12.0.0;Name=TRINITY_DN6083_c0_g3_i1;score=911
scaffold803|size24975	est2genome	match_part	21720	21939	911	-	.	ID=scaffold803|size24975:hsp:109623:3.12.0.0;Parent=scaffold803|size24975:hit:54648:3.12.0.0;Target=TRINITY_DN6083_c0_g3_i1 1 220 +;Gap=M220
scaffold803|size24975	est2genome	expressed_sequence_match	22175	22471	1167	-	.	ID=scaffold803|size24975:hit:54649:3.12.0.0;Name=TRINITY_DN9913_c4_g20_i1;score=1167
scaffold803|size24975	est2genome	match_part	22175	22471	1167	-	.	ID=scaffold803|size24975:hsp:109624:3.12.0.0;Parent=scaffold803|size24975:hit:54649:3.12.0.0;Target=TRINITY_DN9913_c4_g20_i1 1 303 -;Gap=M297
scaffold803|size24975	est2genome	expressed_sequence_match	21720	21939	938	-	.	ID=scaffold803|size24975:hit:54650:3.12.0.0;Name=TRINITY_DN6083_c0_g4_i1;score=938
scaffold803|size24975	est2genome	match_part	21720	21939	938	-	.	ID=scaffold803|size24975:hsp:109625:3.12.0.0;Parent=scaffold803|size24975:hit:54650:3.12.0.0;Target=TRINITY_DN6083_c0_g4_i1 1 220 +;Gap=M220
scaffold803|size24975	est2genome	expressed_sequence_match	22057	22294	744	-	.	ID=scaffold803|size24975:hit:54651:3.12.0.0;Name=TRINITY_DN5711_c0_g1_i1;score=744
scaffold803|size24975	est2genome	match_part	22057	22294	744	-	.	ID=scaffold803|size24975:hsp:109626:3.12.0.0;Parent=scaffold803|size24975:hit:54651:3.12.0.0;Target=TRINITY_DN5711_c0_g1_i1 1 238 +;Gap=M238
scaffold803|size24975	est2genome	expressed_sequence_match	21631	21985	1430	-	.	ID=scaffold803|size24975:hit:54652:3.12.0.0;Name=TRINITY_DN9913_c4_g9_i1;score=1430
scaffold803|size24975	est2genome	match_part	21631	21985	1430	-	.	ID=scaffold803|size24975:hsp:109627:3.12.0.0;Parent=scaffold803|size24975:hit:54652:3.12.0.0;Target=TRINITY_DN9913_c4_g9_i1 1 356 -;Gap=M355
scaffold803|size24975	est2genome	expressed_sequence_match	21422	21798	1465	-	.	ID=scaffold803|size24975:hit:54653:3.12.0.0;Name=TRINITY_DN9913_c4_g1_i1;score=1465
scaffold803|size24975	est2genome	match_part	21422	21798	1465	-	.	ID=scaffold803|size24975:hsp:109628:3.12.0.0;Parent=scaffold803|size24975:hit:54653:3.12.0.0;Target=TRINITY_DN9913_c4_g1_i1 2 380 -;Gap=M377
scaffold803|size24975	est2genome	expressed_sequence_match	21127	21483	1278	-	.	ID=scaffold803|size24975:hit:54654:3.12.0.0;Name=TRINITY_DN9913_c4_g22_i1;score=1278
scaffold803|size24975	est2genome	match_part	21127	21483	1278	-	.	ID=scaffold803|size24975:hsp:109629:3.12.0.0;Parent=scaffold803|size24975:hit:54654:3.12.0.0;Target=TRINITY_DN9913_c4_g22_i1 21 383 -;Gap=M357
scaffold803|size24975	est2genome	expressed_sequence_match	21149	21798	2494	-	.	ID=scaffold803|size24975:hit:54655:3.12.0.0;Name=TRINITY_DN9913_c4_g26_i1;score=2494
scaffold803|size24975	est2genome	match_part	21149	21798	2494	-	.	ID=scaffold803|size24975:hsp:109630:3.12.0.0;Parent=scaffold803|size24975:hit:54655:3.12.0.0;Target=TRINITY_DN9913_c4_g26_i1 1 653 -;Gap=M650
scaffold803|size24975	est2genome	expressed_sequence_match	21568	21922	1382	-	.	ID=scaffold803|size24975:hit:54656:3.12.0.0;Name=TRINITY_DN9913_c4_g2_i1;score=1382
scaffold803|size24975	est2genome	match_part	21568	21922	1382	-	.	ID=scaffold803|size24975:hsp:109631:3.12.0.0;Parent=scaffold803|size24975:hit:54656:3.12.0.0;Target=TRINITY_DN9913_c4_g2_i1 2 358 -;Gap=M355
scaffold803|size24975	est2genome	expressed_sequence_match	22175	22451	1124	-	.	ID=scaffold803|size24975:hit:54657:3.12.0.0;Name=TRINITY_DN9913_c4_g29_i1;score=1124
scaffold803|size24975	est2genome	match_part	22175	22451	1124	-	.	ID=scaffold803|size24975:hsp:109632:3.12.0.0;Parent=scaffold803|size24975:hit:54657:3.12.0.0;Target=TRINITY_DN9913_c4_g29_i1 1 282 -;Gap=M277
scaffold803|size24975	est2genome	expressed_sequence_match	21562	21798	900	-	.	ID=scaffold803|size24975:hit:54658:3.12.0.0;Name=TRINITY_DN9913_c4_g3_i1;score=900
scaffold803|size24975	est2genome	match_part	21562	21798	900	-	.	ID=scaffold803|size24975:hsp:109633:3.12.0.0;Parent=scaffold803|size24975:hit:54658:3.12.0.0;Target=TRINITY_DN9913_c4_g3_i1 1 239 -;Gap=M237
scaffold803|size24975	est2genome	expressed_sequence_match	21628	21834	834	-	.	ID=scaffold803|size24975:hit:54659:3.12.0.0;Name=TRINITY_DN9913_c4_g13_i1;score=834
scaffold803|size24975	est2genome	match_part	21628	21834	834	-	.	ID=scaffold803|size24975:hsp:109634:3.12.0.0;Parent=scaffold803|size24975:hit:54659:3.12.0.0;Target=TRINITY_DN9913_c4_g13_i1 2 209 -;Gap=M207
scaffold803|size24975	est2genome	expressed_sequence_match	21870	22098	859	-	.	ID=scaffold803|size24975:hit:54660:3.12.0.0;Name=TRINITY_DN9913_c4_g31_i1;score=859
scaffold803|size24975	est2genome	match_part	21870	22098	859	-	.	ID=scaffold803|size24975:hsp:109635:3.12.0.0;Parent=scaffold803|size24975:hit:54660:3.12.0.0;Target=TRINITY_DN9913_c4_g31_i1 1 224 -;Gap=M229
scaffold803|size24975	est2genome	expressed_sequence_match	21720	21939	965	-	.	ID=scaffold803|size24975:hit:54661:3.12.0.0;Name=TRINITY_DN6083_c0_g2_i1;score=965
scaffold803|size24975	est2genome	match_part	21720	21939	965	-	.	ID=scaffold803|size24975:hsp:109636:3.12.0.0;Parent=scaffold803|size24975:hit:54661:3.12.0.0;Target=TRINITY_DN6083_c0_g2_i1 1 220 +;Gap=M220
scaffold803|size24975	est2genome	expressed_sequence_match	22026	22362	1078	-	.	ID=scaffold803|size24975:hit:54662:3.12.0.0;Name=TRINITY_DN9913_c4_g18_i2;score=1078
scaffold803|size24975	est2genome	match_part	22026	22362	1078	-	.	ID=scaffold803|size24975:hsp:109637:3.12.0.0;Parent=scaffold803|size24975:hit:54662:3.12.0.0;Target=TRINITY_DN9913_c4_g18_i2 8 345 -;Gap=M337
scaffold1008|size27405	.	contig	1	27520	.	.	.	ID=scaffold1008|size27405;Name=scaffold1008|size27405
scaffold1008|size27405	maker	gene	10737	15711	.	-	.	ID=CCRYP_021112|size27405-exonerate_est2genome-gene-0.1;Name=CCRYP_021112|size27405-exonerate_est2genome-gene-0.1;Alias=maker-scaffold1008|size27405-exonerate_est2genome-gene-0.1;
scaffold1008|size27405	maker	mRNA	10737	15711	.	-	.	ID=CCRYP_021112|size27405-exonerate_est2genome-gene-0.1-mRNA-1;Parent=CCRYP_021112|size27405-exonerate_est2genome-gene-0.1;Name=CCRYP_021112|size27405-exonerate_est2genome-gene-0.1-mRNA-1;Alias=maker-scaffold1008|size27405-exonerate_est2genome-gene-0.1-mRNA-1;_AED=0.03;_QI=21|1|1|1|1|1|5|263|1447;_eAED=0.03;score=23078;
scaffold1008|size27405	maker	mRNA	10737	15711	.	-	.	ID=CCRYP_021112|size27405-exonerate_est2genome-gene-0.1-mRNA-2;Parent=CCRYP_021112|size27405-exonerate_est2genome-gene-0.1;Name=CCRYP_021112|size27405-exonerate_est2genome-gene-0.1-mRNA-2;Alias=maker-scaffold1008|size27405-exonerate_est2genome-gene-0.1-mRNA-2;_AED=0.02;_QI=21|1|1|1|1|1|4|1110|1196;_eAED=0.02;score=23563;
scaffold1008|size27405	maker	mRNA	10737	15711	.	-	.	ID=CCRYP_021112|size27405-exonerate_est2genome-gene-0.1-mRNA-3;Parent=CCRYP_021112|size27405-exonerate_est2genome-gene-0.1;Name=CCRYP_021112|size27405-exonerate_est2genome-gene-0.1-mRNA-3;Alias=maker-scaffold1008|size27405-exonerate_est2genome-gene-0.1-mRNA-3;_AED=0.01;_QI=1742|1|1|1|1|1|3|1110|651;_eAED=0.01;score=24013;
scaffold1008|size27405	maker	mRNA	12370	15711	.	-	.	ID=CCRYP_021112|size27405-exonerate_est2genome-gene-0.1-mRNA-4;Parent=CCRYP_021112|size27405-exonerate_est2genome-gene-0.1;Name=CCRYP_021112|size27405-exonerate_est2genome-gene-0.1-mRNA-4;Alias=maker-scaffold1008|size27405-exonerate_est2genome-gene-0.1-mRNA-4;_AED=0.17;_QI=1742|1|1|1|1|1|2|0|505;_eAED=0.17;score=16270;
scaffold1008|size27405	maker	exon	12370	13604	.	-	.	ID=CCRYP_021112-RD|size27405-exonerate_est2genome-gene-0.1-mRNA-4:exon:4541;Parent=CCRYP_021112-RD|size27405-exonerate_est2genome-gene-0.1-mRNA-4;
scaffold1008|size27405	maker	exon	13690	15711	.	-	.	ID=CCRYP_021112-RA|size27405-exonerate_est2genome-gene-0.1-mRNA-3:exon:4540;Parent=CCRYP_021112-RA|size27405-exonerate_est2genome-gene-0.1-mRNA-3,CCRYP_021112-RA|size27405-exonerate_est2genome-gene-0.1-mRNA-4;
scaffold1008|size27405	maker	exon	10737	12390	.	-	.	ID=CCRYP_021112-RB|size27405-exonerate_est2genome-gene-0.1-mRNA-2:exon:4539;Parent=CCRYP_021112-RB|size27405-exonerate_est2genome-gene-0.1-mRNA-2,CCRYP_021112-RB|size27405-exonerate_est2genome-gene-0.1-mRNA-3;
scaffold1008|size27405	maker	exon	14198	15711	.	-	.	ID=CCRYP_021112-RC|size27405-exonerate_est2genome-gene-0.1-mRNA-1:exon:4538;Parent=CCRYP_021112-RC|size27405-exonerate_est2genome-gene-0.1-mRNA-1,CCRYP_021112-RC|size27405-exonerate_est2genome-gene-0.1-mRNA-2;
scaffold1008|size27405	maker	exon	13690	14111	.	-	.	ID=CCRYP_021112-RC|size27405-exonerate_est2genome-gene-0.1-mRNA-1:exon:4537;Parent=CCRYP_021112-RC|size27405-exonerate_est2genome-gene-0.1-mRNA-1,CCRYP_021112-RC|size27405-exonerate_est2genome-gene-0.1-mRNA-2;
scaffold1008|size27405	maker	exon	12473	13604	.	-	.	ID=CCRYP_021112-RC|size27405-exonerate_est2genome-gene-0.1-mRNA-1:exon:4536;Parent=CCRYP_021112-RC|size27405-exonerate_est2genome-gene-0.1-mRNA-1,CCRYP_021112-RC|size27405-exonerate_est2genome-gene-0.1-mRNA-2,CCRYP_021112-RC|size27405-exonerate_est2genome-gene-0.1-mRNA-3;
scaffold1008|size27405	maker	exon	11955	12390	.	-	.	ID=CCRYP_021112-RC|size27405-exonerate_est2genome-gene-0.1-mRNA-1:exon:4535;Parent=CCRYP_021112-RC|size27405-exonerate_est2genome-gene-0.1-mRNA-1;
scaffold1008|size27405	maker	exon	10737	11860	.	-	.	ID=CCRYP_021112-RC|size27405-exonerate_est2genome-gene-0.1-mRNA-1:exon:4534;Parent=CCRYP_021112-RC|size27405-exonerate_est2genome-gene-0.1-mRNA-1;
scaffold1008|size27405	maker	five_prime_UTR	15691	15711	.	-	.	ID=CCRYP_021112-RC|size27405-exonerate_est2genome-gene-0.1-mRNA-1:five_prime_utr;Parent=CCRYP_021112-RC|size27405-exonerate_est2genome-gene-0.1-mRNA-1;
scaffold1008|size27405	maker	CDS	14198	15690	.	-	0	ID=CCRYP_021112-RC|size27405-exonerate_est2genome-gene-0.1-mRNA-1:cds;Parent=CCRYP_021112-RC|size27405-exonerate_est2genome-gene-0.1-mRNA-1;
scaffold1008|size27405	maker	CDS	13690	14111	.	-	1	ID=CCRYP_021112-RC|size27405-exonerate_est2genome-gene-0.1-mRNA-1:cds;Parent=CCRYP_021112-RC|size27405-exonerate_est2genome-gene-0.1-mRNA-1;
scaffold1008|size27405	maker	CDS	12473	13604	.	-	2	ID=CCRYP_021112-RC|size27405-exonerate_est2genome-gene-0.1-mRNA-1:cds;Parent=CCRYP_021112-RC|size27405-exonerate_est2genome-gene-0.1-mRNA-1;
scaffold1008|size27405	maker	CDS	11955	12390	.	-	1	ID=CCRYP_021112-RC|size27405-exonerate_est2genome-gene-0.1-mRNA-1:cds;Parent=CCRYP_021112-RC|size27405-exonerate_est2genome-gene-0.1-mRNA-1;
scaffold1008|size27405	maker	CDS	11000	11860	.	-	0	ID=CCRYP_021112-RC|size27405-exonerate_est2genome-gene-0.1-mRNA-1:cds;Parent=CCRYP_021112-RC|size27405-exonerate_est2genome-gene-0.1-mRNA-1;
scaffold1008|size27405	maker	three_prime_UTR	10737	10999	.	-	.	ID=CCRYP_021112-RC|size27405-exonerate_est2genome-gene-0.1-mRNA-1:three_prime_utr;Parent=CCRYP_021112-RC|size27405-exonerate_est2genome-gene-0.1-mRNA-1;
scaffold1008|size27405	maker	five_prime_UTR	15691	15711	.	-	.	ID=CCRYP_021112-RB|size27405-exonerate_est2genome-gene-0.1-mRNA-2:five_prime_utr;Parent=CCRYP_021112-RB|size27405-exonerate_est2genome-gene-0.1-mRNA-2;
scaffold1008|size27405	maker	CDS	14198	15690	.	-	0	ID=CCRYP_021112-RB|size27405-exonerate_est2genome-gene-0.1-mRNA-2:cds;Parent=CCRYP_021112-RB|size27405-exonerate_est2genome-gene-0.1-mRNA-2;
scaffold1008|size27405	maker	CDS	13690	14111	.	-	1	ID=CCRYP_021112-RB|size27405-exonerate_est2genome-gene-0.1-mRNA-2:cds;Parent=CCRYP_021112-RB|size27405-exonerate_est2genome-gene-0.1-mRNA-2;
scaffold1008|size27405	maker	CDS	12473	13604	.	-	2	ID=CCRYP_021112-RB|size27405-exonerate_est2genome-gene-0.1-mRNA-2:cds;Parent=CCRYP_021112-RB|size27405-exonerate_est2genome-gene-0.1-mRNA-2;
scaffold1008|size27405	maker	CDS	11847	12390	.	-	1	ID=CCRYP_021112-RB|size27405-exonerate_est2genome-gene-0.1-mRNA-2:cds;Parent=CCRYP_021112-RB|size27405-exonerate_est2genome-gene-0.1-mRNA-2;
scaffold1008|size27405	maker	three_prime_UTR	10737	11846	.	-	.	ID=CCRYP_021112-RB|size27405-exonerate_est2genome-gene-0.1-mRNA-2:three_prime_utr;Parent=CCRYP_021112-RB|size27405-exonerate_est2genome-gene-0.1-mRNA-2;
scaffold1008|size27405	maker	five_prime_UTR	13970	15711	.	-	.	ID=CCRYP_021112-RA|size27405-exonerate_est2genome-gene-0.1-mRNA-3:five_prime_utr;Parent=CCRYP_021112-RA|size27405-exonerate_est2genome-gene-0.1-mRNA-3;
scaffold1008|size27405	maker	CDS	13690	13969	.	-	0	ID=CCRYP_021112-RA|size27405-exonerate_est2genome-gene-0.1-mRNA-3:cds;Parent=CCRYP_021112-RA|size27405-exonerate_est2genome-gene-0.1-mRNA-3;
scaffold1008|size27405	maker	CDS	12473	13604	.	-	2	ID=CCRYP_021112-RA|size27405-exonerate_est2genome-gene-0.1-mRNA-3:cds;Parent=CCRYP_021112-RA|size27405-exonerate_est2genome-gene-0.1-mRNA-3;
scaffold1008|size27405	maker	CDS	11847	12390	.	-	1	ID=CCRYP_021112-RA|size27405-exonerate_est2genome-gene-0.1-mRNA-3:cds;Parent=CCRYP_021112-RA|size27405-exonerate_est2genome-gene-0.1-mRNA-3;
scaffold1008|size27405	maker	three_prime_UTR	10737	11846	.	-	.	ID=CCRYP_021112-RA|size27405-exonerate_est2genome-gene-0.1-mRNA-3:three_prime_utr;Parent=CCRYP_021112-RA|size27405-exonerate_est2genome-gene-0.1-mRNA-3;
scaffold1008|size27405	maker	five_prime_UTR	13970	15711	.	-	.	ID=CCRYP_021112-RD|size27405-exonerate_est2genome-gene-0.1-mRNA-4:five_prime_utr;Parent=CCRYP_021112-RD|size27405-exonerate_est2genome-gene-0.1-mRNA-4;
scaffold1008|size27405	maker	CDS	13690	13969	.	-	0	ID=CCRYP_021112-RD|size27405-exonerate_est2genome-gene-0.1-mRNA-4:cds;Parent=CCRYP_021112-RD|size27405-exonerate_est2genome-gene-0.1-mRNA-4;
scaffold1008|size27405	maker	CDS	12370	13604	.	-	2	ID=CCRYP_021112-RD|size27405-exonerate_est2genome-gene-0.1-mRNA-4:cds;Parent=CCRYP_021112-RD|size27405-exonerate_est2genome-gene-0.1-mRNA-4;
scaffold1008|size27405	augustus_masked	match	11000	15633	0.53	-	.	ID=scaffold1008|size27405:hit:43519:4.5.0.0;Name=augustus_masked-scaffold1008|size27405-abinit-gene-0.3-mRNA-1
scaffold1008|size27405	augustus_masked	match_part	14198	15633	0.53	-	.	ID=scaffold1008|size27405:hsp:86820:4.5.0.0;Parent=scaffold1008|size27405:hit:43519:4.5.0.0;Target=augustus_masked-scaffold1008|size27405-abinit-gene-0.3-mRNA-1 2852 4287 +;Gap=M1436
scaffold1008|size27405	augustus_masked	match_part	13690	14111	0.53	-	.	ID=scaffold1008|size27405:hsp:86821:4.5.0.0;Parent=scaffold1008|size27405:hit:43519:4.5.0.0;Target=augustus_masked-scaffold1008|size27405-abinit-gene-0.3-mRNA-1 2430 2851 +;Gap=M422
scaffold1008|size27405	augustus_masked	match_part	12473	13604	0.53	-	.	ID=scaffold1008|size27405:hsp:86822:4.5.0.0;Parent=scaffold1008|size27405:hit:43519:4.5.0.0;Target=augustus_masked-scaffold1008|size27405-abinit-gene-0.3-mRNA-1 1298 2429 +;Gap=M1132
scaffold1008|size27405	augustus_masked	match_part	11955	12390	0.53	-	.	ID=scaffold1008|size27405:hsp:86823:4.5.0.0;Parent=scaffold1008|size27405:hit:43519:4.5.0.0;Target=augustus_masked-scaffold1008|size27405-abinit-gene-0.3-mRNA-1 862 1297 +;Gap=M436
scaffold1008|size27405	augustus_masked	match_part	11000	11860	0.53	-	.	ID=scaffold1008|size27405:hsp:86824:4.5.0.0;Parent=scaffold1008|size27405:hit:43519:4.5.0.0;Target=augustus_masked-scaffold1008|size27405-abinit-gene-0.3-mRNA-1 1 861 +;Gap=M861
scaffold1008|size27405	model_gff:maker	match	10737	15711	23078	-	.	ID=scaffold1008|size27405:hit:43520:4.5.0.0;Name=maker-scaffold1008|size27405-exonerate_est2genome-gene-0.1-mRNA-1;score=23078
scaffold1008|size27405	model_gff:maker	match_part	14198	15711	.	-	.	ID=scaffold1008|size27405:hsp:86825:4.5.0.0;Parent=scaffold1008|size27405:hit:43520:4.5.0.0;Target=maker-scaffold1008|size27405-exonerate_est2genome-gene-0.1-mRNA-1 3115 4628 +;Gap=M1514
scaffold1008|size27405	model_gff:maker	match_part	13690	14111	.	-	.	ID=scaffold1008|size27405:hsp:86826:4.5.0.0;Parent=scaffold1008|size27405:hit:43520:4.5.0.0;Target=maker-scaffold1008|size27405-exonerate_est2genome-gene-0.1-mRNA-1 2693 3114 +;Gap=M422
scaffold1008|size27405	model_gff:maker	match_part	12473	13604	.	-	.	ID=scaffold1008|size27405:hsp:86827:4.5.0.0;Parent=scaffold1008|size27405:hit:43520:4.5.0.0;Target=maker-scaffold1008|size27405-exonerate_est2genome-gene-0.1-mRNA-1 1561 2692 +;Gap=M1132
scaffold1008|size27405	model_gff:maker	match_part	11955	12390	.	-	.	ID=scaffold1008|size27405:hsp:86828:4.5.0.0;Parent=scaffold1008|size27405:hit:43520:4.5.0.0;Target=maker-scaffold1008|size27405-exonerate_est2genome-gene-0.1-mRNA-1 1125 1560 +;Gap=M436
scaffold1008|size27405	model_gff:maker	match_part	10737	11860	.	-	.	ID=scaffold1008|size27405:hsp:86829:4.5.0.0;Parent=scaffold1008|size27405:hit:43520:4.5.0.0;Target=maker-scaffold1008|size27405-exonerate_est2genome-gene-0.1-mRNA-1 1 1124 +;Gap=M1124
scaffold1008|size27405	model_gff:maker	match	10737	15711	23563	-	.	ID=scaffold1008|size27405:hit:43521:4.5.0.0;Name=maker-scaffold1008|size27405-exonerate_est2genome-gene-0.1-mRNA-2;score=23563
scaffold1008|size27405	model_gff:maker	match_part	14198	15711	.	-	.	ID=scaffold1008|size27405:hsp:86830:4.5.0.0;Parent=scaffold1008|size27405:hit:43521:4.5.0.0;Target=maker-scaffold1008|size27405-exonerate_est2genome-gene-0.1-mRNA-2 3209 4722 +;Gap=M1514
scaffold1008|size27405	model_gff:maker	match_part	13690	14111	.	-	.	ID=scaffold1008|size27405:hsp:86831:4.5.0.0;Parent=scaffold1008|size27405:hit:43521:4.5.0.0;Target=maker-scaffold1008|size27405-exonerate_est2genome-gene-0.1-mRNA-2 2787 3208 +;Gap=M422
scaffold1008|size27405	model_gff:maker	match_part	12473	13604	.	-	.	ID=scaffold1008|size27405:hsp:86832:4.5.0.0;Parent=scaffold1008|size27405:hit:43521:4.5.0.0;Target=maker-scaffold1008|size27405-exonerate_est2genome-gene-0.1-mRNA-2 1655 2786 +;Gap=M1132
scaffold1008|size27405	model_gff:maker	match_part	10737	12390	.	-	.	ID=scaffold1008|size27405:hsp:86833:4.5.0.0;Parent=scaffold1008|size27405:hit:43521:4.5.0.0;Target=maker-scaffold1008|size27405-exonerate_est2genome-gene-0.1-mRNA-2 1 1654 +;Gap=M1654
scaffold1008|size27405	model_gff:maker	match	10737	15711	24013	-	.	ID=scaffold1008|size27405:hit:43522:4.5.0.0;Name=maker-scaffold1008|size27405-exonerate_est2genome-gene-0.1-mRNA-3;score=24013
scaffold1008|size27405	model_gff:maker	match_part	13690	15711	.	-	.	ID=scaffold1008|size27405:hsp:86834:4.5.0.0;Parent=scaffold1008|size27405:hit:43522:4.5.0.0;Target=maker-scaffold1008|size27405-exonerate_est2genome-gene-0.1-mRNA-3 1 2022 +;Gap=M2022
scaffold1008|size27405	model_gff:maker	match_part	12473	13604	.	-	.	ID=scaffold1008|size27405:hsp:86835:4.5.0.0;Parent=scaffold1008|size27405:hit:43522:4.5.0.0;Target=maker-scaffold1008|size27405-exonerate_est2genome-gene-0.1-mRNA-3 3677 4808 +;Gap=M1132
scaffold1008|size27405	model_gff:maker	match_part	10737	12390	.	-	.	ID=scaffold1008|size27405:hsp:86836:4.5.0.0;Parent=scaffold1008|size27405:hit:43522:4.5.0.0;Target=maker-scaffold1008|size27405-exonerate_est2genome-gene-0.1-mRNA-3 2023 3676 +;Gap=M1654
scaffold1008|size27405	model_gff:maker	match	12370	15711	16270	-	.	ID=scaffold1008|size27405:hit:43523:4.5.0.0;Name=maker-scaffold1008|size27405-exonerate_est2genome-gene-0.1-mRNA-4;score=16270
scaffold1008|size27405	model_gff:maker	match_part	13690	15711	.	-	.	ID=scaffold1008|size27405:hsp:86837:4.5.0.0;Parent=scaffold1008|size27405:hit:43523:4.5.0.0;Target=maker-scaffold1008|size27405-exonerate_est2genome-gene-0.1-mRNA-4 1236 3257 +;Gap=M2022
scaffold1008|size27405	model_gff:maker	match_part	12370	13604	.	-	.	ID=scaffold1008|size27405:hsp:86838:4.5.0.0;Parent=scaffold1008|size27405:hit:43523:4.5.0.0;Target=maker-scaffold1008|size27405-exonerate_est2genome-gene-0.1-mRNA-4 1 1235 +;Gap=M1235
scaffold1008|size27405	snap_masked	match	11000	15630	218.282	-	.	ID=scaffold1008|size27405:hit:43524:4.5.0.0;Name=snap_masked-scaffold1008|size27405-abinit-gene-0.0-mRNA-1
scaffold1008|size27405	snap_masked	match_part	14198	15630	62.205	-	.	ID=scaffold1008|size27405:hsp:86839:4.5.0.0;Parent=scaffold1008|size27405:hit:43524:4.5.0.0;Target=snap_masked-scaffold1008|size27405-abinit-gene-0.0-mRNA-1 2852 4284 +;Gap=M1433
scaffold1008|size27405	snap_masked	match_part	13690	14111	13.984	-	.	ID=scaffold1008|size27405:hsp:86840:4.5.0.0;Parent=scaffold1008|size27405:hit:43524:4.5.0.0;Target=snap_masked-scaffold1008|size27405-abinit-gene-0.0-mRNA-1 2430 2851 +;Gap=M422
scaffold1008|size27405	snap_masked	match_part	12473	13604	44.722	-	.	ID=scaffold1008|size27405:hsp:86841:4.5.0.0;Parent=scaffold1008|size27405:hit:43524:4.5.0.0;Target=snap_masked-scaffold1008|size27405-abinit-gene-0.0-mRNA-1 1298 2429 +;Gap=M1132
scaffold1008|size27405	snap_masked	match_part	11955	12390	40.989	-	.	ID=scaffold1008|size27405:hsp:86842:4.5.0.0;Parent=scaffold1008|size27405:hit:43524:4.5.0.0;Target=snap_masked-scaffold1008|size27405-abinit-gene-0.0-mRNA-1 862 1297 +;Gap=M436
scaffold1008|size27405	snap_masked	match_part	11000	11860	56.382	-	.	ID=scaffold1008|size27405:hsp:86843:4.5.0.0;Parent=scaffold1008|size27405:hit:43524:4.5.0.0;Target=snap_masked-scaffold1008|size27405-abinit-gene-0.0-mRNA-1 1 861 +;Gap=M861
###
scaffold1008|size27405	repeatmasker	match	9872	9919	42	+	.	ID=scaffold1008|size27405:hit:43488:1.3.0.0;Name=species:%2528CGGCAGACTT%2529n|genus:Simple_repeat;Target=species:%2528CGGCAGACTT%2529n|genus:Simple_repeat 1 48 +
scaffold1008|size27405	repeatmasker	match_part	9872	9919	42	+	.	ID=scaffold1008|size27405:hsp:86750:1.3.0.0;Parent=scaffold1008|size27405:hit:43488:1.3.0.0;Target=species:%252528CGGCAGACTT%252529n|genus:Simple_repeat 1 48 +
scaffold1008|size27405	repeatmasker	match	26914	26977	48	+	.	ID=scaffold1008|size27405:hit:43489:1.3.0.0;Name=species:%2528GGAGAA%2529n|genus:Simple_repeat;Target=species:%2528GGAGAA%2529n|genus:Simple_repeat 1 64 +
scaffold1008|size27405	repeatmasker	match_part	26914	26977	48	+	.	ID=scaffold1008|size27405:hsp:86751:1.3.0.0;Parent=scaffold1008|size27405:hit:43489:1.3.0.0;Target=species:%252528GGAGAA%252529n|genus:Simple_repeat 1 64 +
scaffold1008|size27405	repeatmasker	match	1	1233	1789	+	.	ID=scaffold1008|size27405:hit:43490:1.3.0.0;Name=species:rnd-5_family-347|genus:Unknown;Target=species:rnd-5_family-347|genus:Unknown 293 852 +
scaffold1008|size27405	repeatmasker	match_part	1	1233	1789	+	.	ID=scaffold1008|size27405:hsp:86752:1.3.0.0;Parent=scaffold1008|size27405:hit:43490:1.3.0.0;Target=species:rnd-5_family-347|genus:Unknown 293 852 +
scaffold1008|size27405	repeatmasker	match	1669	1740	555	+	.	ID=scaffold1008|size27405:hit:43491:1.3.0.0;Name=species:rnd-1_family-1231|genus:DNA%252FTcMar-Mariner;Target=species:rnd-1_family-1231|genus:DNA%252FTcMar-Mariner 135 206 +
scaffold1008|size27405	repeatmasker	match_part	1669	1740	555	+	.	ID=scaffold1008|size27405:hsp:86753:1.3.0.0;Parent=scaffold1008|size27405:hit:43491:1.3.0.0;Target=species:rnd-1_family-1231|genus:DNA%25252FTcMar-Mariner 135 206 +
scaffold1008|size27405	repeatmasker	match	2283	4257	5078	+	.	ID=scaffold1008|size27405:hit:43492:1.3.0.0;Name=species:genome_3_7906|genus:Unspecified;Target=species:genome_3_7906|genus:Unspecified 1 702 +
scaffold1008|size27405	repeatmasker	match_part	2283	4257	5078	+	.	ID=scaffold1008|size27405:hsp:86754:1.3.0.0;Parent=scaffold1008|size27405:hit:43492:1.3.0.0;Target=species:genome_3_7906|genus:Unspecified 1 702 +
scaffold1008|size27405	repeatmasker	match	4499	4969	3111	+	.	ID=scaffold1008|size27405:hit:43493:1.3.0.0;Name=species:genome_3_7906|genus:Unspecified;Target=species:genome_3_7906|genus:Unspecified 1032 1499 +
scaffold1008|size27405	repeatmasker	match_part	4499	4969	3111	+	.	ID=scaffold1008|size27405:hsp:86755:1.3.0.0;Parent=scaffold1008|size27405:hit:43493:1.3.0.0;Target=species:genome_3_7906|genus:Unspecified 1032 1499 +
scaffold1008|size27405	repeatmasker	match	5386	5732	530	+	.	ID=scaffold1008|size27405:hit:43494:1.3.0.0;Name=species:rnd-1_family-142|genus:Unknown;Target=species:rnd-1_family-142|genus:Unknown 914 1068 +
scaffold1008|size27405	repeatmasker	match_part	5386	5732	530	+	.	ID=scaffold1008|size27405:hsp:86756:1.3.0.0;Parent=scaffold1008|size27405:hit:43494:1.3.0.0;Target=species:rnd-1_family-142|genus:Unknown 914 1068 +
scaffold1008|size27405	repeatmasker	match	6231	6834	3182	+	.	ID=scaffold1008|size27405:hit:43495:1.3.0.0;Name=species:rnd-1_family-142|genus:Unknown;Target=species:rnd-1_family-142|genus:Unknown 1 608 +
scaffold1008|size27405	repeatmasker	match_part	6231	6834	3182	+	.	ID=scaffold1008|size27405:hsp:86757:1.3.0.0;Parent=scaffold1008|size27405:hit:43495:1.3.0.0;Target=species:rnd-1_family-142|genus:Unknown 1 608 +
scaffold1008|size27405	repeatmasker	match	6887	7933	1293	+	.	ID=scaffold1008|size27405:hit:43496:1.3.0.0;Name=species:rnd-5_family-402|genus:DNA%252FTcMar-Tc2;Target=species:rnd-5_family-402|genus:DNA%252FTcMar-Tc2 9 557 +
scaffold1008|size27405	repeatmasker	match_part	6887	7933	1293	+	.	ID=scaffold1008|size27405:hsp:86758:1.3.0.0;Parent=scaffold1008|size27405:hit:43496:1.3.0.0;Target=species:rnd-5_family-402|genus:DNA%25252FTcMar-Tc2 9 557 +
scaffold1008|size27405	repeatmasker	match	9439	9871	3964	+	.	ID=scaffold1008|size27405:hit:43497:1.3.0.0;Name=species:genome_10_2906|genus:Unspecified;Target=species:genome_10_2906|genus:Unspecified 497 744 +
scaffold1008|size27405	repeatmasker	match_part	9439	9871	3964	+	.	ID=scaffold1008|size27405:hsp:86759:1.3.0.0;Parent=scaffold1008|size27405:hit:43497:1.3.0.0;Target=species:genome_10_2906|genus:Unspecified 497 744 +
scaffold1008|size27405	repeatmasker	match	9920	10863	3964	+	.	ID=scaffold1008|size27405:hit:43498:1.3.0.0;Name=species:genome_10_2906|genus:Unspecified;Target=species:genome_10_2906|genus:Unspecified 2 496 +
scaffold1008|size27405	repeatmasker	match_part	9920	10863	3964	+	.	ID=scaffold1008|size27405:hsp:86760:1.3.0.0;Parent=scaffold1008|size27405:hit:43498:1.3.0.0;Target=species:genome_10_2906|genus:Unspecified 2 496 +
scaffold1008|size27405	repeatmasker	match	15756	18309	11739	+	.	ID=scaffold1008|size27405:hit:43499:1.3.0.0;Name=species:rnd-1_family-114|genus:Unknown;Target=species:rnd-1_family-114|genus:Unknown 2 1644 +
scaffold1008|size27405	repeatmasker	match_part	15756	18309	11739	+	.	ID=scaffold1008|size27405:hsp:86761:1.3.0.0;Parent=scaffold1008|size27405:hit:43499:1.3.0.0;Target=species:rnd-1_family-114|genus:Unknown 2 1644 +
scaffold1008|size27405	repeatmasker	match	18430	19575	2253	+	.	ID=scaffold1008|size27405:hit:43500:1.3.0.0;Name=species:rnd-1_family-390|genus:Unknown;Target=species:rnd-1_family-390|genus:Unknown 255 1453 +
scaffold1008|size27405	repeatmasker	match_part	18430	19575	2253	+	.	ID=scaffold1008|size27405:hsp:86762:1.3.0.0;Parent=scaffold1008|size27405:hit:43500:1.3.0.0;Target=species:rnd-1_family-390|genus:Unknown 255 1453 +
scaffold1008|size27405	repeatmasker	match	19705	26913	5998	+	.	ID=scaffold1008|size27405:hit:43501:1.3.0.0;Name=species:rnd-4_family-169|genus:RC%252FHelitron;Target=species:rnd-4_family-169|genus:RC%252FHelitron 2075 4271 +
scaffold1008|size27405	repeatmasker	match_part	19705	26913	5998	+	.	ID=scaffold1008|size27405:hsp:86763:1.3.0.0;Parent=scaffold1008|size27405:hit:43501:1.3.0.0;Target=species:rnd-4_family-169|genus:RC%25252FHelitron 2075 4271 +
scaffold1008|size27405	repeatmasker	match	26979	27520	1132	+	.	ID=scaffold1008|size27405:hit:43502:1.3.0.0;Name=species:genome_4_17519|genus:Unspecified;Target=species:genome_4_17519|genus:Unspecified 1 378 +
scaffold1008|size27405	repeatmasker	match_part	26979	27520	1132	+	.	ID=scaffold1008|size27405:hsp:86764:1.3.0.0;Parent=scaffold1008|size27405:hit:43502:1.3.0.0;Target=species:genome_4_17519|genus:Unspecified 1 378 +
###
scaffold1008|size27405	blastx	protein_match	11006	14505	185	-	.	ID=scaffold1008|size27405:hit:43503:3.12.0.0;Name=jgi|Thaoce1|90505|rna19734;score=185
scaffold1008|size27405	blastx	match_part	14197	14505	161	-	.	ID=scaffold1008|size27405:hsp:86765:3.12.0.0;Parent=scaffold1008|size27405:hit:43503:3.12.0.0;Target=jgi|Thaoce1|90505|rna19734 390 481 +;Gap=M309
scaffold1008|size27405	blastx	match_part	13697	14143	147	-	.	ID=scaffold1008|size27405:hsp:86766:3.12.0.0;Parent=scaffold1008|size27405:hit:43503:3.12.0.0;Target=jgi|Thaoce1|90505|rna19734 492 667 +;Gap=M447
scaffold1008|size27405	blastx	match_part	12529	13596	382	-	.	ID=scaffold1008|size27405:hsp:86767:3.12.0.0;Parent=scaffold1008|size27405:hit:43503:3.12.0.0;Target=jgi|Thaoce1|90505|rna19734 673 1018 +;Gap=M1068
scaffold1008|size27405	blastx	match_part	11006	11293	185	-	.	ID=scaffold1008|size27405:hsp:86768:3.12.0.0;Parent=scaffold1008|size27405:hit:43503:3.12.0.0;Target=jgi|Thaoce1|90505|rna19734 1302 1397 +;Gap=M288
scaffold1008|size27405	blastx	protein_match	11036	15192	469	-	.	ID=scaffold1008|size27405:hit:43504:3.12.0.0;Name=jgi|Thaps3|2131|fgenesh1_pg.C_chr_2000086;score=469
scaffold1008|size27405	blastx	match_part	14197	15192	400	-	.	ID=scaffold1008|size27405:hsp:86769:3.12.0.0;Parent=scaffold1008|size27405:hit:43504:3.12.0.0;Target=jgi|Thaps3|2131|fgenesh1_pg.C_chr_2000086 62 405 +;Gap=M996
scaffold1008|size27405	blastx	match_part	13673	14116	352	-	.	ID=scaffold1008|size27405:hsp:86770:3.12.0.0;Parent=scaffold1008|size27405:hit:43504:3.12.0.0;Target=jgi|Thaps3|2131|fgenesh1_pg.C_chr_2000086 404 550 +;Gap=M444
scaffold1008|size27405	blastx	match_part	12529	13605	1069	-	.	ID=scaffold1008|size27405:hsp:86771:3.12.0.0;Parent=scaffold1008|size27405:hit:43504:3.12.0.0;Target=jgi|Thaps3|2131|fgenesh1_pg.C_chr_2000086 545 904 +;Gap=M1077
scaffold1008|size27405	blastx	match_part	12072	12458	178	-	.	ID=scaffold1008|size27405:hsp:86772:3.12.0.0;Parent=scaffold1008|size27405:hit:43504:3.12.0.0;Target=jgi|Thaps3|2131|fgenesh1_pg.C_chr_2000086 901 1027 +;Gap=M387
scaffold1008|size27405	blastx	match_part	11036	11860	469	-	.	ID=scaffold1008|size27405:hsp:86773:3.12.0.0;Parent=scaffold1008|size27405:hit:43504:3.12.0.0;Target=jgi|Thaps3|2131|fgenesh1_pg.C_chr_2000086 1035 1308 +;Gap=M825
scaffold1008|size27405	blastx	protein_match	12547	13756	699	-	.	ID=scaffold1008|size27405:hit:43505:3.12.0.0;Name=jgi|Thaps3|268593|estExt_thaps1_ua_kg.C_chr_40023;score=699
scaffold1008|size27405	blastx	match_part	13673	13756	114	-	.	ID=scaffold1008|size27405:hsp:86774:3.12.0.0;Parent=scaffold1008|size27405:hit:43505:3.12.0.0;Target=jgi|Thaps3|268593|estExt_thaps1_ua_kg.C_chr_40023 1 28 +;Gap=M84
scaffold1008|size27405	blastx	match_part	12547	13599	699	-	.	ID=scaffold1008|size27405:hsp:86775:3.12.0.0;Parent=scaffold1008|size27405:hit:43505:3.12.0.0;Target=jgi|Thaps3|268593|estExt_thaps1_ua_kg.C_chr_40023 25 381 +;Gap=M1053
scaffold1008|size27405	protein2genome	protein_match	12547	13756	731	-	.	ID=scaffold1008|size27405:hit:43506:3.12.0.0;Name=jgi|Thaps3|268593|estExt_thaps1_ua_kg.C_chr_40023;score=731
scaffold1008|size27405	protein2genome	match_part	13690	13756	731	-	.	ID=scaffold1008|size27405:hsp:86776:3.12.0.0;Parent=scaffold1008|size27405:hit:43506:3.12.0.0;Target=jgi|Thaps3|268593|estExt_thaps1_ua_kg.C_chr_40023 1 22 +;Gap=M67
scaffold1008|size27405	protein2genome	match_part	12547	13604	731	-	.	ID=scaffold1008|size27405:hsp:86777:3.12.0.0;Parent=scaffold1008|size27405:hit:43506:3.12.0.0;Target=jgi|Thaps3|268593|estExt_thaps1_ua_kg.C_chr_40023 23 381 +;Gap=M1058
scaffold1008|size27405	blastn	expressed_sequence_match	10914	15705	1510	-	.	ID=scaffold1008|size27405:hit:43507:3.12.0.0;Name=TRINITY_DN15982_c1_g1_i4;score=1510
scaffold1008|size27405	blastn	match_part	14196	15705	1510	-	.	ID=scaffold1008|size27405:hsp:86778:3.12.0.0;Parent=scaffold1008|size27405:hit:43507:3.12.0.0;Target=TRINITY_DN15982_c1_g1_i4 7 1516 +;Gap=M1510
scaffold1008|size27405	blastn	match_part	13690	14112	423	-	.	ID=scaffold1008|size27405:hsp:86779:3.12.0.0;Parent=scaffold1008|size27405:hit:43507:3.12.0.0;Target=TRINITY_DN15982_c1_g1_i4 1514 1936 +;Gap=M423
scaffold1008|size27405	blastn	match_part	12473	13604	1132	-	.	ID=scaffold1008|size27405:hsp:86780:3.12.0.0;Parent=scaffold1008|size27405:hit:43507:3.12.0.0;Target=TRINITY_DN15982_c1_g1_i4 1937 3068 +;Gap=M1132
scaffold1008|size27405	blastn	match_part	11954	12392	439	-	.	ID=scaffold1008|size27405:hsp:86781:3.12.0.0;Parent=scaffold1008|size27405:hit:43507:3.12.0.0;Target=TRINITY_DN15982_c1_g1_i4 3067 3505 +;Gap=M439
scaffold1008|size27405	blastn	match_part	10914	11861	948	-	.	ID=scaffold1008|size27405:hsp:86782:3.12.0.0;Parent=scaffold1008|size27405:hit:43507:3.12.0.0;Target=TRINITY_DN15982_c1_g1_i4 3504 4451 +;Gap=M948
scaffold1008|size27405	blastn	expressed_sequence_match	12370	15705	2016	-	.	ID=scaffold1008|size27405:hit:43508:3.12.0.0;Name=TRINITY_DN15982_c1_g1_i5;score=2016
scaffold1008|size27405	blastn	match_part	13690	15705	2016	-	.	ID=scaffold1008|size27405:hsp:86783:3.12.0.0;Parent=scaffold1008|size27405:hit:43508:3.12.0.0;Target=TRINITY_DN15982_c1_g1_i5 7 2022 +;Gap=M2016
scaffold1008|size27405	blastn	match_part	12370	13604	1235	-	.	ID=scaffold1008|size27405:hsp:86784:3.12.0.0;Parent=scaffold1008|size27405:hit:43508:3.12.0.0;Target=TRINITY_DN15982_c1_g1_i5 2023 3257 +;Gap=M1235
scaffold1008|size27405	blastn	expressed_sequence_match	10914	15705	2016	-	.	ID=scaffold1008|size27405:hit:43509:3.12.0.0;Name=TRINITY_DN15982_c1_g1_i6;score=2016
scaffold1008|size27405	blastn	match_part	13690	15705	2016	-	.	ID=scaffold1008|size27405:hsp:86785:3.12.0.0;Parent=scaffold1008|size27405:hit:43509:3.12.0.0;Target=TRINITY_DN15982_c1_g1_i6 7 2022 +;Gap=M2016
scaffold1008|size27405	blastn	match_part	12473	13604	1132	-	.	ID=scaffold1008|size27405:hsp:86786:3.12.0.0;Parent=scaffold1008|size27405:hit:43509:3.12.0.0;Target=TRINITY_DN15982_c1_g1_i6 2023 3154 +;Gap=M1132
scaffold1008|size27405	blastn	match_part	10914	12392	1479	-	.	ID=scaffold1008|size27405:hsp:86787:3.12.0.0;Parent=scaffold1008|size27405:hit:43509:3.12.0.0;Target=TRINITY_DN15982_c1_g1_i6 3153 4631 +;Gap=M1479
scaffold1008|size27405	blastn	expressed_sequence_match	10914	15705	1510	-	.	ID=scaffold1008|size27405:hit:43510:3.12.0.0;Name=TRINITY_DN15982_c1_g1_i1;score=1510
scaffold1008|size27405	blastn	match_part	14196	15705	1510	-	.	ID=scaffold1008|size27405:hsp:86788:3.12.0.0;Parent=scaffold1008|size27405:hit:43510:3.12.0.0;Target=TRINITY_DN15982_c1_g1_i1 7 1516 +;Gap=M1510
scaffold1008|size27405	blastn	match_part	13690	14112	423	-	.	ID=scaffold1008|size27405:hsp:86789:3.12.0.0;Parent=scaffold1008|size27405:hit:43510:3.12.0.0;Target=TRINITY_DN15982_c1_g1_i1 1514 1936 +;Gap=M423
scaffold1008|size27405	blastn	match_part	12473	13604	1132	-	.	ID=scaffold1008|size27405:hsp:86790:3.12.0.0;Parent=scaffold1008|size27405:hit:43510:3.12.0.0;Target=TRINITY_DN15982_c1_g1_i1 1937 3068 +;Gap=M1132
scaffold1008|size27405	blastn	match_part	10914	12392	1479	-	.	ID=scaffold1008|size27405:hsp:86791:3.12.0.0;Parent=scaffold1008|size27405:hit:43510:3.12.0.0;Target=TRINITY_DN15982_c1_g1_i1 3067 4545 +;Gap=M1479
scaffold1008|size27405	blastn	expressed_sequence_match	10914	15705	2016	-	.	ID=scaffold1008|size27405:hit:43511:3.12.0.0;Name=TRINITY_DN15982_c1_g1_i2;score=2016
scaffold1008|size27405	blastn	match_part	13690	15705	2016	-	.	ID=scaffold1008|size27405:hsp:86792:3.12.0.0;Parent=scaffold1008|size27405:hit:43511:3.12.0.0;Target=TRINITY_DN15982_c1_g1_i2 7 2022 +;Gap=M2016
scaffold1008|size27405	blastn	match_part	12473	13604	1132	-	.	ID=scaffold1008|size27405:hsp:86793:3.12.0.0;Parent=scaffold1008|size27405:hit:43511:3.12.0.0;Target=TRINITY_DN15982_c1_g1_i2 2023 3154 +;Gap=M1132
scaffold1008|size27405	blastn	match_part	11954	12392	439	-	.	ID=scaffold1008|size27405:hsp:86794:3.12.0.0;Parent=scaffold1008|size27405:hit:43511:3.12.0.0;Target=TRINITY_DN15982_c1_g1_i2 3153 3591 +;Gap=M439
scaffold1008|size27405	blastn	match_part	10914	11861	948	-	.	ID=scaffold1008|size27405:hsp:86795:3.12.0.0;Parent=scaffold1008|size27405:hit:43511:3.12.0.0;Target=TRINITY_DN15982_c1_g1_i2 3590 4537 +;Gap=M948
scaffold1008|size27405	blastn	expressed_sequence_match	12370	15705	1510	-	.	ID=scaffold1008|size27405:hit:43512:3.12.0.0;Name=TRINITY_DN15982_c1_g1_i3;score=1510
scaffold1008|size27405	blastn	match_part	14196	15705	1510	-	.	ID=scaffold1008|size27405:hsp:86796:3.12.0.0;Parent=scaffold1008|size27405:hit:43512:3.12.0.0;Target=TRINITY_DN15982_c1_g1_i3 7 1516 +;Gap=M1510
scaffold1008|size27405	blastn	match_part	13690	14112	423	-	.	ID=scaffold1008|size27405:hsp:86797:3.12.0.0;Parent=scaffold1008|size27405:hit:43512:3.12.0.0;Target=TRINITY_DN15982_c1_g1_i3 1514 1936 +;Gap=M423
scaffold1008|size27405	blastn	match_part	12370	13604	1235	-	.	ID=scaffold1008|size27405:hsp:86798:3.12.0.0;Parent=scaffold1008|size27405:hit:43512:3.12.0.0;Target=TRINITY_DN15982_c1_g1_i3 1937 3171 +;Gap=M1235
scaffold1008|size27405	est2genome	expressed_sequence_match	10737	15711	23078	-	.	ID=scaffold1008|size27405:hit:43513:3.12.0.0;Name=TRINITY_DN15982_c1_g1_i4;score=23078
scaffold1008|size27405	est2genome	match_part	14198	15711	23078	-	.	ID=scaffold1008|size27405:hsp:86799:3.12.0.0;Parent=scaffold1008|size27405:hit:43513:3.12.0.0;Target=TRINITY_DN15982_c1_g1_i4 1 1514 +;Gap=M1514
scaffold1008|size27405	est2genome	match_part	13690	14111	23078	-	.	ID=scaffold1008|size27405:hsp:86800:3.12.0.0;Parent=scaffold1008|size27405:hit:43513:3.12.0.0;Target=TRINITY_DN15982_c1_g1_i4 1515 1936 +;Gap=M422
scaffold1008|size27405	est2genome	match_part	12473	13604	23078	-	.	ID=scaffold1008|size27405:hsp:86801:3.12.0.0;Parent=scaffold1008|size27405:hit:43513:3.12.0.0;Target=TRINITY_DN15982_c1_g1_i4 1937 3068 +;Gap=M1132
scaffold1008|size27405	est2genome	match_part	11955	12390	23078	-	.	ID=scaffold1008|size27405:hsp:86802:3.12.0.0;Parent=scaffold1008|size27405:hit:43513:3.12.0.0;Target=TRINITY_DN15982_c1_g1_i4 3069 3504 +;Gap=M436
scaffold1008|size27405	est2genome	match_part	10737	11860	23078	-	.	ID=scaffold1008|size27405:hsp:86803:3.12.0.0;Parent=scaffold1008|size27405:hit:43513:3.12.0.0;Target=TRINITY_DN15982_c1_g1_i4 3505 4628 +;Gap=M1124
scaffold1008|size27405	est2genome	expressed_sequence_match	12370	15711	16270	-	.	ID=scaffold1008|size27405:hit:43514:3.12.0.0;Name=TRINITY_DN15982_c1_g1_i5;score=16270
scaffold1008|size27405	est2genome	match_part	13690	15711	16270	-	.	ID=scaffold1008|size27405:hsp:86804:3.12.0.0;Parent=scaffold1008|size27405:hit:43514:3.12.0.0;Target=TRINITY_DN15982_c1_g1_i5 1 2022 +;Gap=M2022
scaffold1008|size27405	est2genome	match_part	12370	13604	16270	-	.	ID=scaffold1008|size27405:hsp:86805:3.12.0.0;Parent=scaffold1008|size27405:hit:43514:3.12.0.0;Target=TRINITY_DN15982_c1_g1_i5 2023 3257 +;Gap=M1235
scaffold1008|size27405	est2genome	expressed_sequence_match	10737	15711	24013	-	.	ID=scaffold1008|size27405:hit:43515:3.12.0.0;Name=TRINITY_DN15982_c1_g1_i6;score=24013
scaffold1008|size27405	est2genome	match_part	13690	15711	24013	-	.	ID=scaffold1008|size27405:hsp:86806:3.12.0.0;Parent=scaffold1008|size27405:hit:43515:3.12.0.0;Target=TRINITY_DN15982_c1_g1_i6 1 2022 +;Gap=M2022
scaffold1008|size27405	est2genome	match_part	12473	13604	24013	-	.	ID=scaffold1008|size27405:hsp:86807:3.12.0.0;Parent=scaffold1008|size27405:hit:43515:3.12.0.0;Target=TRINITY_DN15982_c1_g1_i6 2023 3154 +;Gap=M1132
scaffold1008|size27405	est2genome	match_part	10737	12390	24013	-	.	ID=scaffold1008|size27405:hsp:86808:3.12.0.0;Parent=scaffold1008|size27405:hit:43515:3.12.0.0;Target=TRINITY_DN15982_c1_g1_i6 3155 4808 +;Gap=M1654
scaffold1008|size27405	est2genome	expressed_sequence_match	10737	15711	23563	-	.	ID=scaffold1008|size27405:hit:43516:3.12.0.0;Name=TRINITY_DN15982_c1_g1_i1;score=23563
scaffold1008|size27405	est2genome	match_part	14198	15711	23563	-	.	ID=scaffold1008|size27405:hsp:86809:3.12.0.0;Parent=scaffold1008|size27405:hit:43516:3.12.0.0;Target=TRINITY_DN15982_c1_g1_i1 1 1514 +;Gap=M1514
scaffold1008|size27405	est2genome	match_part	13690	14111	23563	-	.	ID=scaffold1008|size27405:hsp:86810:3.12.0.0;Parent=scaffold1008|size27405:hit:43516:3.12.0.0;Target=TRINITY_DN15982_c1_g1_i1 1515 1936 +;Gap=M422
scaffold1008|size27405	est2genome	match_part	12473	13604	23563	-	.	ID=scaffold1008|size27405:hsp:86811:3.12.0.0;Parent=scaffold1008|size27405:hit:43516:3.12.0.0;Target=TRINITY_DN15982_c1_g1_i1 1937 3068 +;Gap=M1132
scaffold1008|size27405	est2genome	match_part	10737	12390	23563	-	.	ID=scaffold1008|size27405:hsp:86812:3.12.0.0;Parent=scaffold1008|size27405:hit:43516:3.12.0.0;Target=TRINITY_DN15982_c1_g1_i1 3069 4722 +;Gap=M1654
scaffold1008|size27405	est2genome	expressed_sequence_match	10737	15711	23528	-	.	ID=scaffold1008|size27405:hit:43517:3.12.0.0;Name=TRINITY_DN15982_c1_g1_i2;score=23528
scaffold1008|size27405	est2genome	match_part	13690	15711	23528	-	.	ID=scaffold1008|size27405:hsp:86813:3.12.0.0;Parent=scaffold1008|size27405:hit:43517:3.12.0.0;Target=TRINITY_DN15982_c1_g1_i2 1 2022 +;Gap=M2022
scaffold1008|size27405	est2genome	match_part	12473	13604	23528	-	.	ID=scaffold1008|size27405:hsp:86814:3.12.0.0;Parent=scaffold1008|size27405:hit:43517:3.12.0.0;Target=TRINITY_DN15982_c1_g1_i2 2023 3154 +;Gap=M1132
scaffold1008|size27405	est2genome	match_part	11955	12390	23528	-	.	ID=scaffold1008|size27405:hsp:86815:3.12.0.0;Parent=scaffold1008|size27405:hit:43517:3.12.0.0;Target=TRINITY_DN15982_c1_g1_i2 3155 3590 +;Gap=M436
scaffold1008|size27405	est2genome	match_part	10737	11860	23528	-	.	ID=scaffold1008|size27405:hsp:86816:3.12.0.0;Parent=scaffold1008|size27405:hit:43517:3.12.0.0;Target=TRINITY_DN15982_c1_g1_i2 3591 4714 +;Gap=M1124
scaffold1008|size27405	est2genome	expressed_sequence_match	12370	15711	15820	-	.	ID=scaffold1008|size27405:hit:43518:3.12.0.0;Name=TRINITY_DN15982_c1_g1_i3;score=15820
scaffold1008|size27405	est2genome	match_part	14198	15711	15820	-	.	ID=scaffold1008|size27405:hsp:86817:3.12.0.0;Parent=scaffold1008|size27405:hit:43518:3.12.0.0;Target=TRINITY_DN15982_c1_g1_i3 1 1514 +;Gap=M1514
scaffold1008|size27405	est2genome	match_part	13690	14111	15820	-	.	ID=scaffold1008|size27405:hsp:86818:3.12.0.0;Parent=scaffold1008|size27405:hit:43518:3.12.0.0;Target=TRINITY_DN15982_c1_g1_i3 1515 1936 +;Gap=M422
scaffold1008|size27405	est2genome	match_part	12370	13604	15820	-	.	ID=scaffold1008|size27405:hsp:86819:3.12.0.0;Parent=scaffold1008|size27405:hit:43518:3.12.0.0;Target=TRINITY_DN15982_c1_g1_i3 1937 3171 +;Gap=M1235
scaffold178|size795848	.	contig	1	795395	.	.	.	ID=scaffold178|size795848;Name=scaffold178|size795848
scaffold178|size795848	maker	gene	40602	43976	.	+	.	ID=CCRYP_006102|size795848-augustus-gene-0.15;Name=CCRYP_006102|size795848-augustus-gene-0.15;Alias=maker-scaffold178|size795848-augustus-gene-0.15;
scaffold178|size795848	maker	mRNA	40602	43976	.	+	.	ID=CCRYP_006102|size795848-augustus-gene-0.15-mRNA-1;Parent=CCRYP_006102|size795848-augustus-gene-0.15;Name=CCRYP_006102|size795848-augustus-gene-0.15-mRNA-1;Alias=maker-scaffold178|size795848-augustus-gene-0.15-mRNA-1;_AED=0.05;_QI=28|1|1|1|1|1|4|92|972;_eAED=0.05;
scaffold178|size795848	maker	exon	40602	41277	.	+	.	ID=CCRYP_006102-RA|size795848-augustus-gene-0.15-mRNA-1:exon:1305;Parent=CCRYP_006102-RA|size795848-augustus-gene-0.15-mRNA-1;
scaffold178|size795848	maker	exon	41445	41900	.	+	.	ID=CCRYP_006102-RA|size795848-augustus-gene-0.15-mRNA-1:exon:1306;Parent=CCRYP_006102-RA|size795848-augustus-gene-0.15-mRNA-1;
scaffold178|size795848	maker	exon	41995	43039	.	+	.	ID=CCRYP_006102-RA|size795848-augustus-gene-0.15-mRNA-1:exon:1307;Parent=CCRYP_006102-RA|size795848-augustus-gene-0.15-mRNA-1;
scaffold178|size795848	maker	exon	43115	43976	.	+	.	ID=CCRYP_006102-RA|size795848-augustus-gene-0.15-mRNA-1:exon:1308;Parent=CCRYP_006102-RA|size795848-augustus-gene-0.15-mRNA-1;
scaffold178|size795848	maker	five_prime_UTR	40602	40629	.	+	.	ID=CCRYP_006102-RA|size795848-augustus-gene-0.15-mRNA-1:five_prime_utr;Parent=CCRYP_006102-RA|size795848-augustus-gene-0.15-mRNA-1;
scaffold178|size795848	maker	CDS	40630	41277	.	+	0	ID=CCRYP_006102-RA|size795848-augustus-gene-0.15-mRNA-1:cds;Parent=CCRYP_006102-RA|size795848-augustus-gene-0.15-mRNA-1;
scaffold178|size795848	maker	CDS	41445	41900	.	+	0	ID=CCRYP_006102-RA|size795848-augustus-gene-0.15-mRNA-1:cds;Parent=CCRYP_006102-RA|size795848-augustus-gene-0.15-mRNA-1;
scaffold178|size795848	maker	CDS	41995	43039	.	+	0	ID=CCRYP_006102-RA|size795848-augustus-gene-0.15-mRNA-1:cds;Parent=CCRYP_006102-RA|size795848-augustus-gene-0.15-mRNA-1;
scaffold178|size795848	maker	CDS	43115	43884	.	+	2	ID=CCRYP_006102-RA|size795848-augustus-gene-0.15-mRNA-1:cds;Parent=CCRYP_006102-RA|size795848-augustus-gene-0.15-mRNA-1;
scaffold178|size795848	maker	three_prime_UTR	43885	43976	.	+	.	ID=CCRYP_006102-RA|size795848-augustus-gene-0.15-mRNA-1:three_prime_utr;Parent=CCRYP_006102-RA|size795848-augustus-gene-0.15-mRNA-1;
scaffold178|size795848	maker	gene	16149	17030	.	+	.	ID=CCRYP_006101|size795848-exonerate_protein2genome-gene-0.0;Name=CCRYP_006101|size795848-exonerate_protein2genome-gene-0.0;Alias=maker-scaffold178|size795848-exonerate_protein2genome-gene-0.0;
scaffold178|size795848	maker	mRNA	16149	17030	.	+	.	ID=CCRYP_006101|size795848-exonerate_protein2genome-gene-0.0-mRNA-1;Parent=CCRYP_006101|size795848-exonerate_protein2genome-gene-0.0;Name=CCRYP_006101|size795848-exonerate_protein2genome-gene-0.0-mRNA-1;Alias=maker-scaffold178|size795848-exonerate_protein2genome-gene-0.0-mRNA-1;_AED=0.31;_QI=0|0|0|1|0|0|2|0|283;_eAED=0.20;score=852;
scaffold178|size795848	maker	exon	16149	16425	.	+	.	ID=CCRYP_006101-RA|size795848-exonerate_protein2genome-gene-0.0-mRNA-1:exon:1309;Parent=CCRYP_006101-RA|size795848-exonerate_protein2genome-gene-0.0-mRNA-1;
scaffold178|size795848	maker	exon	16456	17030	.	+	.	ID=CCRYP_006101-RA|size795848-exonerate_protein2genome-gene-0.0-mRNA-1:exon:1310;Parent=CCRYP_006101-RA|size795848-exonerate_protein2genome-gene-0.0-mRNA-1;
scaffold178|size795848	maker	CDS	16149	16425	.	+	0	ID=CCRYP_006101-RA|size795848-exonerate_protein2genome-gene-0.0-mRNA-1:cds;Parent=CCRYP_006101-RA|size795848-exonerate_protein2genome-gene-0.0-mRNA-1;
scaffold178|size795848	maker	CDS	16456	17030	.	+	2	ID=CCRYP_006101-RA|size795848-exonerate_protein2genome-gene-0.0-mRNA-1:cds;Parent=CCRYP_006101-RA|size795848-exonerate_protein2genome-gene-0.0-mRNA-1;
scaffold178|size795848	maker	gene	64010	64683	.	+	.	ID=CCRYP_006105|size795848-exonerate_est2genome-gene-0.5;Name=CCRYP_006105|size795848-exonerate_est2genome-gene-0.5;Alias=maker-scaffold178|size795848-exonerate_est2genome-gene-0.5;
scaffold178|size795848	maker	mRNA	64010	64683	.	+	.	ID=CCRYP_006105|size795848-exonerate_est2genome-gene-0.5-mRNA-1;Parent=CCRYP_006105|size795848-exonerate_est2genome-gene-0.5;Name=CCRYP_006105|size795848-exonerate_est2genome-gene-0.5-mRNA-1;Alias=maker-scaffold178|size795848-exonerate_est2genome-gene-0.5-mRNA-1;_AED=0.24;_QI=0|1|0.66|1|0|0|3|52|86;_eAED=0.24;score=313;
scaffold178|size795848	maker	exon	64010	64078	.	+	.	ID=CCRYP_006105-RA|size795848-exonerate_est2genome-gene-0.5-mRNA-1:exon:1311;Parent=CCRYP_006105-RA|size795848-exonerate_est2genome-gene-0.5-mRNA-1;
scaffold178|size795848	maker	exon	64338	64444	.	+	.	ID=CCRYP_006105-RA|size795848-exonerate_est2genome-gene-0.5-mRNA-1:exon:1312;Parent=CCRYP_006105-RA|size795848-exonerate_est2genome-gene-0.5-mRNA-1;
scaffold178|size795848	maker	exon	64547	64683	.	+	.	ID=CCRYP_006105-RA|size795848-exonerate_est2genome-gene-0.5-mRNA-1:exon:1313;Parent=CCRYP_006105-RA|size795848-exonerate_est2genome-gene-0.5-mRNA-1;
scaffold178|size795848	maker	CDS	64010	64078	.	+	0	ID=CCRYP_006105-RA|size795848-exonerate_est2genome-gene-0.5-mRNA-1:cds;Parent=CCRYP_006105-RA|size795848-exonerate_est2genome-gene-0.5-mRNA-1;
scaffold178|size795848	maker	CDS	64338	64444	.	+	0	ID=CCRYP_006105-RA|size795848-exonerate_est2genome-gene-0.5-mRNA-1:cds;Parent=CCRYP_006105-RA|size795848-exonerate_est2genome-gene-0.5-mRNA-1;
scaffold178|size795848	maker	CDS	64547	64631	.	+	1	ID=CCRYP_006105-RA|size795848-exonerate_est2genome-gene-0.5-mRNA-1:cds;Parent=CCRYP_006105-RA|size795848-exonerate_est2genome-gene-0.5-mRNA-1;
scaffold178|size795848	maker	three_prime_UTR	64632	64683	.	+	.	ID=CCRYP_006105-RA|size795848-exonerate_est2genome-gene-0.5-mRNA-1:three_prime_utr;Parent=CCRYP_006105-RA|size795848-exonerate_est2genome-gene-0.5-mRNA-1;
scaffold178|size795848	maker	gene	53785	54095	.	-	.	ID=CCRYP_006104|size795848-exonerate_est2genome-gene-0.7;Name=CCRYP_006104|size795848-exonerate_est2genome-gene-0.7;Alias=maker-scaffold178|size795848-exonerate_est2genome-gene-0.7;
scaffold178|size795848	maker	mRNA	53785	54095	.	-	.	ID=CCRYP_006104|size795848-exonerate_est2genome-gene-0.7-mRNA-1;Parent=CCRYP_006104|size795848-exonerate_est2genome-gene-0.7;Name=CCRYP_006104|size795848-exonerate_est2genome-gene-0.7-mRNA-1;Alias=maker-scaffold178|size795848-exonerate_est2genome-gene-0.7-mRNA-1;_AED=0.00;_QI=62|1|1|1|0|0|2|91|45;_eAED=0.00;score=1097;
scaffold178|size795848	maker	exon	53852	54095	.	-	.	ID=CCRYP_006104-RA|size795848-exonerate_est2genome-gene-0.7-mRNA-1:exon:1315;Parent=CCRYP_006104-RA|size795848-exonerate_est2genome-gene-0.7-mRNA-1;
scaffold178|size795848	maker	exon	53785	53831	.	-	.	ID=CCRYP_006104-RA|size795848-exonerate_est2genome-gene-0.7-mRNA-1:exon:1314;Parent=CCRYP_006104-RA|size795848-exonerate_est2genome-gene-0.7-mRNA-1;
scaffold178|size795848	maker	five_prime_UTR	54034	54095	.	-	.	ID=CCRYP_006104-RA|size795848-exonerate_est2genome-gene-0.7-mRNA-1:five_prime_utr;Parent=CCRYP_006104-RA|size795848-exonerate_est2genome-gene-0.7-mRNA-1;
scaffold178|size795848	maker	CDS	53896	54033	.	-	0	ID=CCRYP_006104-RA|size795848-exonerate_est2genome-gene-0.7-mRNA-1:cds;Parent=CCRYP_006104-RA|size795848-exonerate_est2genome-gene-0.7-mRNA-1;
scaffold178|size795848	maker	three_prime_UTR	53852	53895	.	-	.	ID=CCRYP_006104-RA|size795848-exonerate_est2genome-gene-0.7-mRNA-1:three_prime_utr;Parent=CCRYP_006104-RA|size795848-exonerate_est2genome-gene-0.7-mRNA-1;
scaffold178|size795848	maker	three_prime_UTR	53785	53831	.	-	.	ID=CCRYP_006104-RA|size795848-exonerate_est2genome-gene-0.7-mRNA-1:three_prime_utr;Parent=CCRYP_006104-RA|size795848-exonerate_est2genome-gene-0.7-mRNA-1;
scaffold178|size795848	maker	gene	3180	5178	.	-	.	ID=CCRYP_006099|size795848-snap-gene-0.13;Name=CCRYP_006099|size795848-snap-gene-0.13;Alias=maker-scaffold178|size795848-snap-gene-0.13;
scaffold178|size795848	maker	mRNA	3180	5178	.	-	.	ID=CCRYP_006099|size795848-snap-gene-0.13-mRNA-1;Parent=CCRYP_006099|size795848-snap-gene-0.13;Name=CCRYP_006099|size795848-snap-gene-0.13-mRNA-1;Alias=maker-scaffold178|size795848-snap-gene-0.13-mRNA-1;_AED=0.32;_QI=124|0.83|0.71|1|0.83|0.85|7|265|356;_eAED=0.32;
scaffold178|size795848	maker	mRNA	3180	5178	.	-	.	ID=CCRYP_006099|size795848-snap-gene-0.13-mRNA-2;Parent=CCRYP_006099|size795848-snap-gene-0.13;Name=CCRYP_006099|size795848-snap-gene-0.13-mRNA-2;Alias=maker-scaffold178|size795848-snap-gene-0.13-mRNA-2;_AED=0.32;_QI=124|0.5|0.71|1|0.5|0.57|7|265|347;_eAED=0.32;
scaffold178|size795848	maker	mRNA	3180	5178	.	-	.	ID=CCRYP_006099|size795848-snap-gene-0.13-mRNA-3;Parent=CCRYP_006099|size795848-snap-gene-0.13;Name=CCRYP_006099|size795848-snap-gene-0.13-mRNA-3;Alias=maker-scaffold178|size795848-snap-gene-0.13-mRNA-3;_AED=0.32;_QI=124|0.5|0.71|1|0.5|0.57|7|265|346;_eAED=0.32;
scaffold178|size795848	maker	mRNA	3180	5178	.	-	.	ID=CCRYP_006099|size795848-snap-gene-0.13-mRNA-4;Parent=CCRYP_006099|size795848-snap-gene-0.13;Name=CCRYP_006099|size795848-snap-gene-0.13-mRNA-4;Alias=maker-scaffold178|size795848-snap-gene-0.13-mRNA-4;_AED=0.33;_QI=124|0.66|0.85|1|0.66|0.71|7|265|332;_eAED=0.33;
scaffold178|size795848	maker	mRNA	3180	5178	.	-	.	ID=CCRYP_006099|size795848-snap-gene-0.13-mRNA-5;Parent=CCRYP_006099|size795848-snap-gene-0.13;Name=CCRYP_006099|size795848-snap-gene-0.13-mRNA-5;Alias=maker-scaffold178|size795848-snap-gene-0.13-mRNA-5;_AED=0.33;_QI=124|0.66|0.85|1|0.66|0.71|7|265|331;_eAED=0.33;
scaffold178|size795848	maker	exon	4708	4714	.	-	.	ID=CCRYP_006099-RD|size795848-snap-gene-0.13-mRNA-3:exon:1326;Parent=CCRYP_006099-RD|size795848-snap-gene-0.13-mRNA-3,CCRYP_006099-RD|size795848-snap-gene-0.13-mRNA-5;
scaffold178|size795848	maker	exon	4090	4293	.	-	.	ID=CCRYP_006099-RB|size795848-snap-gene-0.13-mRNA-2:exon:1325;Parent=CCRYP_006099-RB|size795848-snap-gene-0.13-mRNA-2,CCRYP_006099-RB|size795848-snap-gene-0.13-mRNA-3;
scaffold178|size795848	maker	exon	4324	4530	.	-	.	ID=CCRYP_006099-RB|size795848-snap-gene-0.13-mRNA-2:exon:1324;Parent=CCRYP_006099-RB|size795848-snap-gene-0.13-mRNA-2,CCRYP_006099-RB|size795848-snap-gene-0.13-mRNA-3,CCRYP_006099-RB|size795848-snap-gene-0.13-mRNA-4,CCRYP_006099-RB|size795848-snap-gene-0.13-mRNA-5;
scaffold178|size795848	maker	exon	4728	4737	.	-	.	ID=CCRYP_006099-RB|size795848-snap-gene-0.13-mRNA-2:exon:1323;Parent=CCRYP_006099-RB|size795848-snap-gene-0.13-mRNA-2,CCRYP_006099-RB|size795848-snap-gene-0.13-mRNA-4;
scaffold178|size795848	maker	exon	3180	3554	.	-	.	ID=CCRYP_006099-RC|size795848-snap-gene-0.13-mRNA-1:exon:1322;Parent=CCRYP_006099-RC|size795848-snap-gene-0.13-mRNA-1,CCRYP_006099-RC|size795848-snap-gene-0.13-mRNA-2,CCRYP_006099-RC|size795848-snap-gene-0.13-mRNA-3,CCRYP_006099-RC|size795848-snap-gene-0.13-mRNA-4,CCRYP_006099-RC|size795848-snap-gene-0.13-mRNA-5;
scaffold178|size795848	maker	exon	3636	3753	.	-	.	ID=CCRYP_006099-RC|size795848-snap-gene-0.13-mRNA-1:exon:1321;Parent=CCRYP_006099-RC|size795848-snap-gene-0.13-mRNA-1,CCRYP_006099-RC|size795848-snap-gene-0.13-mRNA-2,CCRYP_006099-RC|size795848-snap-gene-0.13-mRNA-3,CCRYP_006099-RC|size795848-snap-gene-0.13-mRNA-4,CCRYP_006099-RC|size795848-snap-gene-0.13-mRNA-5;
scaffold178|size795848	maker	exon	3840	4015	.	-	.	ID=CCRYP_006099-RC|size795848-snap-gene-0.13-mRNA-1:exon:1320;Parent=CCRYP_006099-RC|size795848-snap-gene-0.13-mRNA-1,CCRYP_006099-RC|size795848-snap-gene-0.13-mRNA-2,CCRYP_006099-RC|size795848-snap-gene-0.13-mRNA-3,CCRYP_006099-RC|size795848-snap-gene-0.13-mRNA-4,CCRYP_006099-RC|size795848-snap-gene-0.13-mRNA-5;
scaffold178|size795848	maker	exon	4090	4248	.	-	.	ID=CCRYP_006099-RC|size795848-snap-gene-0.13-mRNA-1:exon:1319;Parent=CCRYP_006099-RC|size795848-snap-gene-0.13-mRNA-1,CCRYP_006099-RC|size795848-snap-gene-0.13-mRNA-4,CCRYP_006099-RC|size795848-snap-gene-0.13-mRNA-5;
scaffold178|size795848	maker	exon	4324	4571	.	-	.	ID=CCRYP_006099-RC|size795848-snap-gene-0.13-mRNA-1:exon:1318;Parent=CCRYP_006099-RC|size795848-snap-gene-0.13-mRNA-1;
scaffold178|size795848	maker	exon	4708	4748	.	-	.	ID=CCRYP_006099-RC|size795848-snap-gene-0.13-mRNA-1:exon:1317;Parent=CCRYP_006099-RC|size795848-snap-gene-0.13-mRNA-1;
scaffold178|size795848	maker	exon	4836	5178	.	-	.	ID=CCRYP_006099-RC|size795848-snap-gene-0.13-mRNA-1:exon:1316;Parent=CCRYP_006099-RC|size795848-snap-gene-0.13-mRNA-1,CCRYP_006099-RC|size795848-snap-gene-0.13-mRNA-2,CCRYP_006099-RC|size795848-snap-gene-0.13-mRNA-3,CCRYP_006099-RC|size795848-snap-gene-0.13-mRNA-4,CCRYP_006099-RC|size795848-snap-gene-0.13-mRNA-5;
scaffold178|size795848	maker	five_prime_UTR	5055	5178	.	-	.	ID=CCRYP_006099-RC|size795848-snap-gene-0.13-mRNA-1:five_prime_utr;Parent=CCRYP_006099-RC|size795848-snap-gene-0.13-mRNA-1;
scaffold178|size795848	maker	CDS	4836	5054	.	-	0	ID=CCRYP_006099-RC|size795848-snap-gene-0.13-mRNA-1:cds;Parent=CCRYP_006099-RC|size795848-snap-gene-0.13-mRNA-1;
scaffold178|size795848	maker	CDS	4708	4748	.	-	0	ID=CCRYP_006099-RC|size795848-snap-gene-0.13-mRNA-1:cds;Parent=CCRYP_006099-RC|size795848-snap-gene-0.13-mRNA-1;
scaffold178|size795848	maker	CDS	4324	4571	.	-	1	ID=CCRYP_006099-RC|size795848-snap-gene-0.13-mRNA-1:cds;Parent=CCRYP_006099-RC|size795848-snap-gene-0.13-mRNA-1;
scaffold178|size795848	maker	CDS	4090	4248	.	-	2	ID=CCRYP_006099-RC|size795848-snap-gene-0.13-mRNA-1:cds;Parent=CCRYP_006099-RC|size795848-snap-gene-0.13-mRNA-1;
scaffold178|size795848	maker	CDS	3840	4015	.	-	2	ID=CCRYP_006099-RC|size795848-snap-gene-0.13-mRNA-1:cds;Parent=CCRYP_006099-RC|size795848-snap-gene-0.13-mRNA-1;
scaffold178|size795848	maker	CDS	3636	3753	.	-	0	ID=CCRYP_006099-RC|size795848-snap-gene-0.13-mRNA-1:cds;Parent=CCRYP_006099-RC|size795848-snap-gene-0.13-mRNA-1;
scaffold178|size795848	maker	CDS	3445	3554	.	-	2	ID=CCRYP_006099-RC|size795848-snap-gene-0.13-mRNA-1:cds;Parent=CCRYP_006099-RC|size795848-snap-gene-0.13-mRNA-1;
scaffold178|size795848	maker	three_prime_UTR	3180	3444	.	-	.	ID=CCRYP_006099-RC|size795848-snap-gene-0.13-mRNA-1:three_prime_utr;Parent=CCRYP_006099-RC|size795848-snap-gene-0.13-mRNA-1;
scaffold178|size795848	maker	five_prime_UTR	5055	5178	.	-	.	ID=CCRYP_006099-RB|size795848-snap-gene-0.13-mRNA-2:five_prime_utr;Parent=CCRYP_006099-RB|size795848-snap-gene-0.13-mRNA-2;
scaffold178|size795848	maker	CDS	4836	5054	.	-	0	ID=CCRYP_006099-RB|size795848-snap-gene-0.13-mRNA-2:cds;Parent=CCRYP_006099-RB|size795848-snap-gene-0.13-mRNA-2;
scaffold178|size795848	maker	CDS	4728	4737	.	-	0	ID=CCRYP_006099-RB|size795848-snap-gene-0.13-mRNA-2:cds;Parent=CCRYP_006099-RB|size795848-snap-gene-0.13-mRNA-2;
scaffold178|size795848	maker	CDS	4324	4530	.	-	2	ID=CCRYP_006099-RB|size795848-snap-gene-0.13-mRNA-2:cds;Parent=CCRYP_006099-RB|size795848-snap-gene-0.13-mRNA-2;
scaffold178|size795848	maker	CDS	4090	4293	.	-	2	ID=CCRYP_006099-RB|size795848-snap-gene-0.13-mRNA-2:cds;Parent=CCRYP_006099-RB|size795848-snap-gene-0.13-mRNA-2;
scaffold178|size795848	maker	CDS	3840	4015	.	-	2	ID=CCRYP_006099-RB|size795848-snap-gene-0.13-mRNA-2:cds;Parent=CCRYP_006099-RB|size795848-snap-gene-0.13-mRNA-2;
scaffold178|size795848	maker	CDS	3636	3753	.	-	0	ID=CCRYP_006099-RB|size795848-snap-gene-0.13-mRNA-2:cds;Parent=CCRYP_006099-RB|size795848-snap-gene-0.13-mRNA-2;
scaffold178|size795848	maker	CDS	3445	3554	.	-	2	ID=CCRYP_006099-RB|size795848-snap-gene-0.13-mRNA-2:cds;Parent=CCRYP_006099-RB|size795848-snap-gene-0.13-mRNA-2;
scaffold178|size795848	maker	three_prime_UTR	3180	3444	.	-	.	ID=CCRYP_006099-RB|size795848-snap-gene-0.13-mRNA-2:three_prime_utr;Parent=CCRYP_006099-RB|size795848-snap-gene-0.13-mRNA-2;
scaffold178|size795848	maker	five_prime_UTR	5055	5178	.	-	.	ID=CCRYP_006099-RD|size795848-snap-gene-0.13-mRNA-3:five_prime_utr;Parent=CCRYP_006099-RD|size795848-snap-gene-0.13-mRNA-3;
scaffold178|size795848	maker	CDS	4836	5054	.	-	0	ID=CCRYP_006099-RD|size795848-snap-gene-0.13-mRNA-3:cds;Parent=CCRYP_006099-RD|size795848-snap-gene-0.13-mRNA-3;
scaffold178|size795848	maker	CDS	4708	4714	.	-	0	ID=CCRYP_006099-RD|size795848-snap-gene-0.13-mRNA-3:cds;Parent=CCRYP_006099-RD|size795848-snap-gene-0.13-mRNA-3;
scaffold178|size795848	maker	CDS	4324	4530	.	-	2	ID=CCRYP_006099-RD|size795848-snap-gene-0.13-mRNA-3:cds;Parent=CCRYP_006099-RD|size795848-snap-gene-0.13-mRNA-3;
scaffold178|size795848	maker	CDS	4090	4293	.	-	2	ID=CCRYP_006099-RD|size795848-snap-gene-0.13-mRNA-3:cds;Parent=CCRYP_006099-RD|size795848-snap-gene-0.13-mRNA-3;
scaffold178|size795848	maker	CDS	3840	4015	.	-	2	ID=CCRYP_006099-RD|size795848-snap-gene-0.13-mRNA-3:cds;Parent=CCRYP_006099-RD|size795848-snap-gene-0.13-mRNA-3;
scaffold178|size795848	maker	CDS	3636	3753	.	-	0	ID=CCRYP_006099-RD|size795848-snap-gene-0.13-mRNA-3:cds;Parent=CCRYP_006099-RD|size795848-snap-gene-0.13-mRNA-3;
scaffold178|size795848	maker	CDS	3445	3554	.	-	2	ID=CCRYP_006099-RD|size795848-snap-gene-0.13-mRNA-3:cds;Parent=CCRYP_006099-RD|size795848-snap-gene-0.13-mRNA-3;
scaffold178|size795848	maker	three_prime_UTR	3180	3444	.	-	.	ID=CCRYP_006099-RD|size795848-snap-gene-0.13-mRNA-3:three_prime_utr;Parent=CCRYP_006099-RD|size795848-snap-gene-0.13-mRNA-3;
scaffold178|size795848	maker	five_prime_UTR	5055	5178	.	-	.	ID=CCRYP_006099-RA|size795848-snap-gene-0.13-mRNA-4:five_prime_utr;Parent=CCRYP_006099-RA|size795848-snap-gene-0.13-mRNA-4;
scaffold178|size795848	maker	CDS	4836	5054	.	-	0	ID=CCRYP_006099-RA|size795848-snap-gene-0.13-mRNA-4:cds;Parent=CCRYP_006099-RA|size795848-snap-gene-0.13-mRNA-4;
scaffold178|size795848	maker	CDS	4728	4737	.	-	0	ID=CCRYP_006099-RA|size795848-snap-gene-0.13-mRNA-4:cds;Parent=CCRYP_006099-RA|size795848-snap-gene-0.13-mRNA-4;
scaffold178|size795848	maker	CDS	4324	4530	.	-	2	ID=CCRYP_006099-RA|size795848-snap-gene-0.13-mRNA-4:cds;Parent=CCRYP_006099-RA|size795848-snap-gene-0.13-mRNA-4;
scaffold178|size795848	maker	CDS	4090	4248	.	-	2	ID=CCRYP_006099-RA|size795848-snap-gene-0.13-mRNA-4:cds;Parent=CCRYP_006099-RA|size795848-snap-gene-0.13-mRNA-4;
scaffold178|size795848	maker	CDS	3840	4015	.	-	2	ID=CCRYP_006099-RA|size795848-snap-gene-0.13-mRNA-4:cds;Parent=CCRYP_006099-RA|size795848-snap-gene-0.13-mRNA-4;
scaffold178|size795848	maker	CDS	3636	3753	.	-	0	ID=CCRYP_006099-RA|size795848-snap-gene-0.13-mRNA-4:cds;Parent=CCRYP_006099-RA|size795848-snap-gene-0.13-mRNA-4;
scaffold178|size795848	maker	CDS	3445	3554	.	-	2	ID=CCRYP_006099-RA|size795848-snap-gene-0.13-mRNA-4:cds;Parent=CCRYP_006099-RA|size795848-snap-gene-0.13-mRNA-4;
scaffold178|size795848	maker	three_prime_UTR	3180	3444	.	-	.	ID=CCRYP_006099-RA|size795848-snap-gene-0.13-mRNA-4:three_prime_utr;Parent=CCRYP_006099-RA|size795848-snap-gene-0.13-mRNA-4;
scaffold178|size795848	maker	five_prime_UTR	5055	5178	.	-	.	ID=CCRYP_006099-RE|size795848-snap-gene-0.13-mRNA-5:five_prime_utr;Parent=CCRYP_006099-RE|size795848-snap-gene-0.13-mRNA-5;
scaffold178|size795848	maker	CDS	4836	5054	.	-	0	ID=CCRYP_006099-RE|size795848-snap-gene-0.13-mRNA-5:cds;Parent=CCRYP_006099-RE|size795848-snap-gene-0.13-mRNA-5;
scaffold178|size795848	maker	CDS	4708	4714	.	-	0	ID=CCRYP_006099-RE|size795848-snap-gene-0.13-mRNA-5:cds;Parent=CCRYP_006099-RE|size795848-snap-gene-0.13-mRNA-5;
scaffold178|size795848	maker	CDS	4324	4530	.	-	2	ID=CCRYP_006099-RE|size795848-snap-gene-0.13-mRNA-5:cds;Parent=CCRYP_006099-RE|size795848-snap-gene-0.13-mRNA-5;
scaffold178|size795848	maker	CDS	4090	4248	.	-	2	ID=CCRYP_006099-RE|size795848-snap-gene-0.13-mRNA-5:cds;Parent=CCRYP_006099-RE|size795848-snap-gene-0.13-mRNA-5;
scaffold178|size795848	maker	CDS	3840	4015	.	-	2	ID=CCRYP_006099-RE|size795848-snap-gene-0.13-mRNA-5:cds;Parent=CCRYP_006099-RE|size795848-snap-gene-0.13-mRNA-5;
scaffold178|size795848	maker	CDS	3636	3753	.	-	0	ID=CCRYP_006099-RE|size795848-snap-gene-0.13-mRNA-5:cds;Parent=CCRYP_006099-RE|size795848-snap-gene-0.13-mRNA-5;
scaffold178|size795848	maker	CDS	3445	3554	.	-	2	ID=CCRYP_006099-RE|size795848-snap-gene-0.13-mRNA-5:cds;Parent=CCRYP_006099-RE|size795848-snap-gene-0.13-mRNA-5;
scaffold178|size795848	maker	three_prime_UTR	3180	3444	.	-	.	ID=CCRYP_006099-RE|size795848-snap-gene-0.13-mRNA-5:three_prime_utr;Parent=CCRYP_006099-RE|size795848-snap-gene-0.13-mRNA-5;
scaffold178|size795848	maker	gene	7149	7505	.	-	.	ID=CCRYP_006100|size795848-exonerate_protein2genome-gene-0.3;Name=CCRYP_006100|size795848-exonerate_protein2genome-gene-0.3;Alias=maker-scaffold178|size795848-exonerate_protein2genome-gene-0.3;
scaffold178|size795848	maker	mRNA	7149	7505	.	-	.	ID=CCRYP_006100|size795848-exonerate_protein2genome-gene-0.3-mRNA-1;Parent=CCRYP_006100|size795848-exonerate_protein2genome-gene-0.3;Name=CCRYP_006100|size795848-exonerate_protein2genome-gene-0.3-mRNA-1;Alias=maker-scaffold178|size795848-exonerate_protein2genome-gene-0.3-mRNA-1;_AED=0.46;_QI=0|-1|0|1|-1|0|1|0|118;_eAED=0.46;score=357;
scaffold178|size795848	maker	exon	7149	7505	.	-	.	ID=CCRYP_006100-RA|size795848-exonerate_protein2genome-gene-0.3-mRNA-1:exon:1327;Parent=CCRYP_006100-RA|size795848-exonerate_protein2genome-gene-0.3-mRNA-1;
scaffold178|size795848	maker	CDS	7149	7505	.	-	0	ID=CCRYP_006100-RA|size795848-exonerate_protein2genome-gene-0.3-mRNA-1:cds;Parent=CCRYP_006100-RA|size795848-exonerate_protein2genome-gene-0.3-mRNA-1;
scaffold178|size795848	maker	gene	52244	52738	.	+	.	ID=CCRYP_006103|size795848-snap-gene-0.11;Name=CCRYP_006103|size795848-snap-gene-0.11;Alias=maker-scaffold178|size795848-snap-gene-0.11;
scaffold178|size795848	maker	mRNA	52244	52738	.	+	.	ID=CCRYP_006103|size795848-snap-gene-0.11-mRNA-1;Parent=CCRYP_006103|size795848-snap-gene-0.11;Name=CCRYP_006103|size795848-snap-gene-0.11-mRNA-1;Alias=maker-scaffold178|size795848-snap-gene-0.11-mRNA-1;_AED=0.41;_QI=0|0|0|1|0|0|2|0|148;_eAED=0.51;
scaffold178|size795848	maker	exon	52244	52336	.	+	.	ID=CCRYP_006103-RA|size795848-snap-gene-0.11-mRNA-1:exon:1328;Parent=CCRYP_006103-RA|size795848-snap-gene-0.11-mRNA-1;
scaffold178|size795848	maker	exon	52385	52738	.	+	.	ID=CCRYP_006103-RA|size795848-snap-gene-0.11-mRNA-1:exon:1329;Parent=CCRYP_006103-RA|size795848-snap-gene-0.11-mRNA-1;
scaffold178|size795848	maker	CDS	52244	52336	.	+	0	ID=CCRYP_006103-RA|size795848-snap-gene-0.11-mRNA-1:cds;Parent=CCRYP_006103-RA|size795848-snap-gene-0.11-mRNA-1;
scaffold178|size795848	maker	CDS	52385	52738	.	+	0	ID=CCRYP_006103-RA|size795848-snap-gene-0.11-mRNA-1:cds;Parent=CCRYP_006103-RA|size795848-snap-gene-0.11-mRNA-1;
scaffold178|size795848	augustus_masked	match	5886	6550	0.34	+	.	ID=scaffold178|size795848:hit:14150:4.5.0.0;Name=augustus_masked-scaffold178|size795848-abinit-gene-0.5-mRNA-1
scaffold178|size795848	augustus_masked	match_part	5886	6094	0.34	+	.	ID=scaffold178|size795848:hsp:27179:4.5.0.0;Parent=scaffold178|size795848:hit:14150:4.5.0.0;Target=augustus_masked-scaffold178|size795848-abinit-gene-0.5-mRNA-1 1 209 +;Gap=M209
scaffold178|size795848	augustus_masked	match_part	6232	6550	0.34	+	.	ID=scaffold178|size795848:hsp:27180:4.5.0.0;Parent=scaffold178|size795848:hit:14150:4.5.0.0;Target=augustus_masked-scaffold178|size795848-abinit-gene-0.5-mRNA-1 210 528 +;Gap=M319
scaffold178|size795848	augustus_masked	match	16356	17030	0.53	+	.	ID=scaffold178|size795848:hit:14151:4.5.0.0;Name=augustus_masked-scaffold178|size795848-abinit-gene-0.6-mRNA-1
scaffold178|size795848	augustus_masked	match_part	16356	17030	0.53	+	.	ID=scaffold178|size795848:hsp:27181:4.5.0.0;Parent=scaffold178|size795848:hit:14151:4.5.0.0;Target=augustus_masked-scaffold178|size795848-abinit-gene-0.6-mRNA-1 1 675 +;Gap=M675
scaffold178|size795848	augustus_masked	match	40762	43884	0.67	+	.	ID=scaffold178|size795848:hit:14152:4.5.0.0;Name=augustus_masked-scaffold178|size795848-abinit-gene-0.7-mRNA-1
scaffold178|size795848	augustus_masked	match_part	40762	41277	0.67	+	.	ID=scaffold178|size795848:hsp:27182:4.5.0.0;Parent=scaffold178|size795848:hit:14152:4.5.0.0;Target=augustus_masked-scaffold178|size795848-abinit-gene-0.7-mRNA-1 1 516 +;Gap=M516
scaffold178|size795848	augustus_masked	match_part	41445	41900	0.67	+	.	ID=scaffold178|size795848:hsp:27183:4.5.0.0;Parent=scaffold178|size795848:hit:14152:4.5.0.0;Target=augustus_masked-scaffold178|size795848-abinit-gene-0.7-mRNA-1 517 972 +;Gap=M456
scaffold178|size795848	augustus_masked	match_part	41995	43039	0.67	+	.	ID=scaffold178|size795848:hsp:27184:4.5.0.0;Parent=scaffold178|size795848:hit:14152:4.5.0.0;Target=augustus_masked-scaffold178|size795848-abinit-gene-0.7-mRNA-1 973 2017 +;Gap=M1045
scaffold178|size795848	augustus_masked	match_part	43115	43884	0.67	+	.	ID=scaffold178|size795848:hsp:27185:4.5.0.0;Parent=scaffold178|size795848:hit:14152:4.5.0.0;Target=augustus_masked-scaffold178|size795848-abinit-gene-0.7-mRNA-1 2018 2787 +;Gap=M770
scaffold178|size795848	augustus_masked	match	49234	50406	0.61	+	.	ID=scaffold178|size795848:hit:14153:4.5.0.0;Name=augustus_masked-scaffold178|size795848-abinit-gene-0.8-mRNA-1
scaffold178|size795848	augustus_masked	match_part	49234	49627	0.61	+	.	ID=scaffold178|size795848:hsp:27186:4.5.0.0;Parent=scaffold178|size795848:hit:14153:4.5.0.0;Target=augustus_masked-scaffold178|size795848-abinit-gene-0.8-mRNA-1 1 394 +;Gap=M394
scaffold178|size795848	augustus_masked	match_part	49751	50406	0.61	+	.	ID=scaffold178|size795848:hsp:27187:4.5.0.0;Parent=scaffold178|size795848:hit:14153:4.5.0.0;Target=augustus_masked-scaffold178|size795848-abinit-gene-0.8-mRNA-1 395 1050 +;Gap=M656
scaffold178|size795848	augustus_masked	match	3445	5054	0.17	-	.	ID=scaffold178|size795848:hit:14154:4.5.0.0;Name=augustus_masked-scaffold178|size795848-abinit-gene-0.9-mRNA-1
scaffold178|size795848	augustus_masked	match_part	4836	5054	0.17	-	.	ID=scaffold178|size795848:hsp:27188:4.5.0.0;Parent=scaffold178|size795848:hit:14154:4.5.0.0;Target=augustus_masked-scaffold178|size795848-abinit-gene-0.9-mRNA-1 835 1053 +;Gap=M219
scaffold178|size795848	augustus_masked	match_part	4708	4748	0.17	-	.	ID=scaffold178|size795848:hsp:27189:4.5.0.0;Parent=scaffold178|size795848:hit:14154:4.5.0.0;Target=augustus_masked-scaffold178|size795848-abinit-gene-0.9-mRNA-1 794 834 +;Gap=M41
scaffold178|size795848	augustus_masked	match_part	4324	4553	0.17	-	.	ID=scaffold178|size795848:hsp:27190:4.5.0.0;Parent=scaffold178|size795848:hit:14154:4.5.0.0;Target=augustus_masked-scaffold178|size795848-abinit-gene-0.9-mRNA-1 564 793 +;Gap=M230
scaffold178|size795848	augustus_masked	match_part	4090	4248	0.17	-	.	ID=scaffold178|size795848:hsp:27191:4.5.0.0;Parent=scaffold178|size795848:hit:14154:4.5.0.0;Target=augustus_masked-scaffold178|size795848-abinit-gene-0.9-mRNA-1 405 563 +;Gap=M159
scaffold178|size795848	augustus_masked	match_part	3840	4015	0.17	-	.	ID=scaffold178|size795848:hsp:27192:4.5.0.0;Parent=scaffold178|size795848:hit:14154:4.5.0.0;Target=augustus_masked-scaffold178|size795848-abinit-gene-0.9-mRNA-1 229 404 +;Gap=M176
scaffold178|size795848	augustus_masked	match_part	3636	3753	0.17	-	.	ID=scaffold178|size795848:hsp:27193:4.5.0.0;Parent=scaffold178|size795848:hit:14154:4.5.0.0;Target=augustus_masked-scaffold178|size795848-abinit-gene-0.9-mRNA-1 111 228 +;Gap=M118
scaffold178|size795848	augustus_masked	match_part	3445	3554	0.17	-	.	ID=scaffold178|size795848:hsp:27194:4.5.0.0;Parent=scaffold178|size795848:hit:14154:4.5.0.0;Target=augustus_masked-scaffold178|size795848-abinit-gene-0.9-mRNA-1 1 110 +;Gap=M110
scaffold178|size795848	model_gff:maker	match	40602	43884	2830	+	.	ID=scaffold178|size795848:hit:14155:4.5.0.0;Name=maker-scaffold178|size795848-exonerate_protein2genome-gene-0.1-mRNA-1;score=2830
scaffold178|size795848	model_gff:maker	match_part	40602	41277	.	+	.	ID=scaffold178|size795848:hsp:27195:4.5.0.0;Parent=scaffold178|size795848:hit:14155:4.5.0.0;Target=maker-scaffold178|size795848-exonerate_protein2genome-gene-0.1-mRNA-1 1 676 +;Gap=M676
scaffold178|size795848	model_gff:maker	match_part	41445	41900	.	+	.	ID=scaffold178|size795848:hsp:27196:4.5.0.0;Parent=scaffold178|size795848:hit:14155:4.5.0.0;Target=maker-scaffold178|size795848-exonerate_protein2genome-gene-0.1-mRNA-1 677 1132 +;Gap=M456
scaffold178|size795848	model_gff:maker	match_part	41995	42525	.	+	.	ID=scaffold178|size795848:hsp:27197:4.5.0.0;Parent=scaffold178|size795848:hit:14155:4.5.0.0;Target=maker-scaffold178|size795848-exonerate_protein2genome-gene-0.1-mRNA-1 1133 1663 +;Gap=M531
scaffold178|size795848	model_gff:maker	match_part	42562	43039	.	+	.	ID=scaffold178|size795848:hsp:27198:4.5.0.0;Parent=scaffold178|size795848:hit:14155:4.5.0.0;Target=maker-scaffold178|size795848-exonerate_protein2genome-gene-0.1-mRNA-1 1664 2141 +;Gap=M478
scaffold178|size795848	model_gff:maker	match_part	43115	43320	.	+	.	ID=scaffold178|size795848:hsp:27199:4.5.0.0;Parent=scaffold178|size795848:hit:14155:4.5.0.0;Target=maker-scaffold178|size795848-exonerate_protein2genome-gene-0.1-mRNA-1 2142 2347 +;Gap=M206
scaffold178|size795848	model_gff:maker	match_part	43402	43884	.	+	.	ID=scaffold178|size795848:hsp:27200:4.5.0.0;Parent=scaffold178|size795848:hit:14155:4.5.0.0;Target=maker-scaffold178|size795848-exonerate_protein2genome-gene-0.1-mRNA-1 2348 2830 +;Gap=M483
scaffold178|size795848	model_gff:maker	match	41805	43092	1212	+	.	ID=scaffold178|size795848:hit:14156:4.5.0.0;Name=maker-scaffold178|size795848-exonerate_protein2genome-gene-0.1-mRNA-2;score=1212
scaffold178|size795848	model_gff:maker	match_part	41805	41946	.	+	.	ID=scaffold178|size795848:hsp:27201:4.5.0.0;Parent=scaffold178|size795848:hit:14156:4.5.0.0;Target=maker-scaffold178|size795848-exonerate_protein2genome-gene-0.1-mRNA-2 1 142 +;Gap=M142
scaffold178|size795848	model_gff:maker	match_part	42023	43092	.	+	.	ID=scaffold178|size795848:hsp:27202:4.5.0.0;Parent=scaffold178|size795848:hit:14156:4.5.0.0;Target=maker-scaffold178|size795848-exonerate_protein2genome-gene-0.1-mRNA-2 143 1212 +;Gap=M1070
scaffold178|size795848	model_gff:maker	match	64010	64683	313	+	.	ID=scaffold178|size795848:hit:14157:4.5.0.0;Name=maker-scaffold178|size795848-exonerate_est2genome-gene-0.5-mRNA-1;score=313
scaffold178|size795848	model_gff:maker	match_part	64010	64078	.	+	.	ID=scaffold178|size795848:hsp:27203:4.5.0.0;Parent=scaffold178|size795848:hit:14157:4.5.0.0;Target=maker-scaffold178|size795848-exonerate_est2genome-gene-0.5-mRNA-1 1 69 +;Gap=M69
scaffold178|size795848	model_gff:maker	match_part	64338	64444	.	+	.	ID=scaffold178|size795848:hsp:27204:4.5.0.0;Parent=scaffold178|size795848:hit:14157:4.5.0.0;Target=maker-scaffold178|size795848-exonerate_est2genome-gene-0.5-mRNA-1 70 176 +;Gap=M107
scaffold178|size795848	model_gff:maker	match_part	64547	64683	.	+	.	ID=scaffold178|size795848:hsp:27205:4.5.0.0;Parent=scaffold178|size795848:hit:14157:4.5.0.0;Target=maker-scaffold178|size795848-exonerate_est2genome-gene-0.5-mRNA-1 177 313 +;Gap=M137
scaffold178|size795848	model_gff:maker	match	3180	5178	6879	-	.	ID=scaffold178|size795848:hit:14158:4.5.0.0;Name=maker-scaffold178|size795848-exonerate_est2genome-gene-0.6-mRNA-1;score=6879
scaffold178|size795848	model_gff:maker	match_part	4836	5178	.	-	.	ID=scaffold178|size795848:hsp:27206:4.5.0.0;Parent=scaffold178|size795848:hit:14158:4.5.0.0;Target=maker-scaffold178|size795848-exonerate_est2genome-gene-0.6-mRNA-1 1061 1403 +;Gap=M343
scaffold178|size795848	model_gff:maker	match_part	4728	4748	.	-	.	ID=scaffold178|size795848:hsp:27207:4.5.0.0;Parent=scaffold178|size795848:hit:14158:4.5.0.0;Target=maker-scaffold178|size795848-exonerate_est2genome-gene-0.6-mRNA-1 1040 1060 +;Gap=M21
scaffold178|size795848	model_gff:maker	match_part	4324	4534	.	-	.	ID=scaffold178|size795848:hsp:27208:4.5.0.0;Parent=scaffold178|size795848:hit:14158:4.5.0.0;Target=maker-scaffold178|size795848-exonerate_est2genome-gene-0.6-mRNA-1 829 1039 +;Gap=M211
scaffold178|size795848	model_gff:maker	match_part	4090	4248	.	-	.	ID=scaffold178|size795848:hsp:27209:4.5.0.0;Parent=scaffold178|size795848:hit:14158:4.5.0.0;Target=maker-scaffold178|size795848-exonerate_est2genome-gene-0.6-mRNA-1 670 828 +;Gap=M159
scaffold178|size795848	model_gff:maker	match_part	3840	4015	.	-	.	ID=scaffold178|size795848:hsp:27210:4.5.0.0;Parent=scaffold178|size795848:hit:14158:4.5.0.0;Target=maker-scaffold178|size795848-exonerate_est2genome-gene-0.6-mRNA-1 494 669 +;Gap=M176
scaffold178|size795848	model_gff:maker	match_part	3636	3753	.	-	.	ID=scaffold178|size795848:hsp:27211:4.5.0.0;Parent=scaffold178|size795848:hit:14158:4.5.0.0;Target=maker-scaffold178|size795848-exonerate_est2genome-gene-0.6-mRNA-1 376 493 +;Gap=M118
scaffold178|size795848	model_gff:maker	match_part	3180	3554	.	-	.	ID=scaffold178|size795848:hsp:27212:4.5.0.0;Parent=scaffold178|size795848:hit:14158:4.5.0.0;Target=maker-scaffold178|size795848-exonerate_est2genome-gene-0.6-mRNA-1 1 375 +;Gap=M375
scaffold178|size795848	model_gff:maker	match	4323	5178	769	-	.	ID=scaffold178|size795848:hit:14159:4.5.0.0;Name=maker-scaffold178|size795848-exonerate_est2genome-gene-0.6-mRNA-2;score=769
scaffold178|size795848	model_gff:maker	match_part	4836	5178	.	-	.	ID=scaffold178|size795848:hsp:27213:4.5.0.0;Parent=scaffold178|size795848:hit:14159:4.5.0.0;Target=maker-scaffold178|size795848-exonerate_est2genome-gene-0.6-mRNA-2 427 769 +;Gap=M343
scaffold178|size795848	model_gff:maker	match_part	4323	4748	.	-	.	ID=scaffold178|size795848:hsp:27214:4.5.0.0;Parent=scaffold178|size795848:hit:14159:4.5.0.0;Target=maker-scaffold178|size795848-exonerate_est2genome-gene-0.6-mRNA-2 1 426 +;Gap=M426
scaffold178|size795848	model_gff:maker	match	53785	54095	1097	-	.	ID=scaffold178|size795848:hit:14160:4.5.0.0;Name=maker-scaffold178|size795848-exonerate_est2genome-gene-0.7-mRNA-1;score=1097
scaffold178|size795848	model_gff:maker	match_part	53852	54095	.	-	.	ID=scaffold178|size795848:hsp:27215:4.5.0.0;Parent=scaffold178|size795848:hit:14160:4.5.0.0;Target=maker-scaffold178|size795848-exonerate_est2genome-gene-0.7-mRNA-1 48 291 +;Gap=M244
scaffold178|size795848	model_gff:maker	match_part	53785	53831	.	-	.	ID=scaffold178|size795848:hsp:27216:4.5.0.0;Parent=scaffold178|size795848:hit:14160:4.5.0.0;Target=maker-scaffold178|size795848-exonerate_est2genome-gene-0.7-mRNA-1 1 47 +;Gap=M47
scaffold178|size795848	model_gff:maker	match	16149	17030	852	+	.	ID=scaffold178|size795848:hit:14161:4.5.0.0;Name=maker-scaffold178|size795848-exonerate_protein2genome-gene-0.0-mRNA-1;score=852
scaffold178|size795848	model_gff:maker	match_part	16149	16425	.	+	.	ID=scaffold178|size795848:hsp:27217:4.5.0.0;Parent=scaffold178|size795848:hit:14161:4.5.0.0;Target=maker-scaffold178|size795848-exonerate_protein2genome-gene-0.0-mRNA-1 1 277 +;Gap=M277
scaffold178|size795848	model_gff:maker	match_part	16456	17030	.	+	.	ID=scaffold178|size795848:hsp:27218:4.5.0.0;Parent=scaffold178|size795848:hit:14161:4.5.0.0;Target=maker-scaffold178|size795848-exonerate_protein2genome-gene-0.0-mRNA-1 278 852 +;Gap=M575
scaffold178|size795848	model_gff:maker	match	7149	7505	357	-	.	ID=scaffold178|size795848:hit:14162:4.5.0.0;Name=maker-scaffold178|size795848-exonerate_protein2genome-gene-0.3-mRNA-1;score=357
scaffold178|size795848	model_gff:maker	match_part	7149	7505	.	-	.	ID=scaffold178|size795848:hsp:27219:4.5.0.0;Parent=scaffold178|size795848:hit:14162:4.5.0.0;Target=maker-scaffold178|size795848-exonerate_protein2genome-gene-0.3-mRNA-1 1 357 +;Gap=M357
scaffold178|size795848	model_gff:maker	match	54154	54420	267	+	.	ID=scaffold178|size795848:hit:14163:4.5.0.0;Name=maker-scaffold178|size795848-exonerate_protein2genome-gene-0.2-mRNA-1;score=267
scaffold178|size795848	model_gff:maker	match_part	54154	54420	.	+	.	ID=scaffold178|size795848:hsp:27220:4.5.0.0;Parent=scaffold178|size795848:hit:14163:4.5.0.0;Target=maker-scaffold178|size795848-exonerate_protein2genome-gene-0.2-mRNA-1 1 267 +;Gap=M267
scaffold178|size795848	snap_masked	match	5886	6137	14.8	+	.	ID=scaffold178|size795848:hit:14164:4.5.0.0;Name=snap_masked-scaffold178|size795848-abinit-gene-0.0-mRNA-1
scaffold178|size795848	snap_masked	match_part	5886	6137	14.800	+	.	ID=scaffold178|size795848:hsp:27221:4.5.0.0;Parent=scaffold178|size795848:hit:14164:4.5.0.0;Target=snap_masked-scaffold178|size795848-abinit-gene-0.0-mRNA-1 1 252 +;Gap=M252
scaffold178|size795848	snap_masked	match	15975	17030	31.491	+	.	ID=scaffold178|size795848:hit:14165:4.5.0.0;Name=snap_masked-scaffold178|size795848-abinit-gene-0.1-mRNA-1
scaffold178|size795848	snap_masked	match_part	15975	15997	6.118	+	.	ID=scaffold178|size795848:hsp:27222:4.5.0.0;Parent=scaffold178|size795848:hit:14165:4.5.0.0;Target=snap_masked-scaffold178|size795848-abinit-gene-0.1-mRNA-1 1 23 +;Gap=M23
scaffold178|size795848	snap_masked	match_part	16178	17030	25.373	+	.	ID=scaffold178|size795848:hsp:27223:4.5.0.0;Parent=scaffold178|size795848:hit:14165:4.5.0.0;Target=snap_masked-scaffold178|size795848-abinit-gene-0.1-mRNA-1 24 876 +;Gap=M853
scaffold178|size795848	snap_masked	match	40762	43884	207.675	+	.	ID=scaffold178|size795848:hit:14166:4.5.0.0;Name=snap_masked-scaffold178|size795848-abinit-gene-0.2-mRNA-1
scaffold178|size795848	snap_masked	match_part	40762	41277	38.985	+	.	ID=scaffold178|size795848:hsp:27224:4.5.0.0;Parent=scaffold178|size795848:hit:14166:4.5.0.0;Target=snap_masked-scaffold178|size795848-abinit-gene-0.2-mRNA-1 1 516 +;Gap=M516
scaffold178|size795848	snap_masked	match_part	41445	41900	44.199	+	.	ID=scaffold178|size795848:hsp:27225:4.5.0.0;Parent=scaffold178|size795848:hit:14166:4.5.0.0;Target=snap_masked-scaffold178|size795848-abinit-gene-0.2-mRNA-1 517 972 +;Gap=M456
scaffold178|size795848	snap_masked	match_part	41995	43039	59.318	+	.	ID=scaffold178|size795848:hsp:27226:4.5.0.0;Parent=scaffold178|size795848:hit:14166:4.5.0.0;Target=snap_masked-scaffold178|size795848-abinit-gene-0.2-mRNA-1 973 2017 +;Gap=M1045
scaffold178|size795848	snap_masked	match_part	43175	43884	65.173	+	.	ID=scaffold178|size795848:hsp:27227:4.5.0.0;Parent=scaffold178|size795848:hit:14166:4.5.0.0;Target=snap_masked-scaffold178|size795848-abinit-gene-0.2-mRNA-1 2018 2727 +;Gap=M710
scaffold178|size795848	snap_masked	match	3792	5054	51.023	-	.	ID=scaffold178|size795848:hit:14167:4.5.0.0;Name=snap_masked-scaffold178|size795848-abinit-gene-0.3-mRNA-1
scaffold178|size795848	snap_masked	match_part	4836	5054	15.058	-	.	ID=scaffold178|size795848:hsp:27228:4.5.0.0;Parent=scaffold178|size795848:hit:14167:4.5.0.0;Target=snap_masked-scaffold178|size795848-abinit-gene-0.3-mRNA-1 331 549 +;Gap=M219
scaffold178|size795848	snap_masked	match_part	4324	4361	9.605	-	.	ID=scaffold178|size795848:hsp:27229:4.5.0.0;Parent=scaffold178|size795848:hit:14167:4.5.0.0;Target=snap_masked-scaffold178|size795848-abinit-gene-0.3-mRNA-1 293 330 +;Gap=M38
scaffold178|size795848	snap_masked	match_part	4090	4199	7.334	-	.	ID=scaffold178|size795848:hsp:27230:4.5.0.0;Parent=scaffold178|size795848:hit:14167:4.5.0.0;Target=snap_masked-scaffold178|size795848-abinit-gene-0.3-mRNA-1 183 292 +;Gap=M110
scaffold178|size795848	snap_masked	match_part	3840	4015	11.065	-	.	ID=scaffold178|size795848:hsp:27231:4.5.0.0;Parent=scaffold178|size795848:hit:14167:4.5.0.0;Target=snap_masked-scaffold178|size795848-abinit-gene-0.3-mRNA-1 7 182 +;Gap=M176
scaffold178|size795848	snap_masked	match_part	3792	3797	7.961	-	.	ID=scaffold178|size795848:hsp:27232:4.5.0.0;Parent=scaffold178|size795848:hit:14167:4.5.0.0;Target=snap_masked-scaffold178|size795848-abinit-gene-0.3-mRNA-1 1 6 +;Gap=M6
scaffold178|size795848	snap_masked	match	49591	53043	37.381	-	.	ID=scaffold178|size795848:hit:14168:4.5.0.0;Name=snap_masked-scaffold178|size795848-abinit-gene-0.4-mRNA-1
scaffold178|size795848	snap_masked	match_part	52975	53043	8.551	-	.	ID=scaffold178|size795848:hsp:27233:4.5.0.0;Parent=scaffold178|size795848:hit:14168:4.5.0.0;Target=snap_masked-scaffold178|size795848-abinit-gene-0.4-mRNA-1 763 831 +;Gap=M69
scaffold178|size795848	snap_masked	match_part	52345	52398	7.820	-	.	ID=scaffold178|size795848:hsp:27234:4.5.0.0;Parent=scaffold178|size795848:hit:14168:4.5.0.0;Target=snap_masked-scaffold178|size795848-abinit-gene-0.4-mRNA-1 709 762 +;Gap=M54
scaffold178|size795848	snap_masked	match_part	51695	51792	11.964	-	.	ID=scaffold178|size795848:hsp:27235:4.5.0.0;Parent=scaffold178|size795848:hit:14168:4.5.0.0;Target=snap_masked-scaffold178|size795848-abinit-gene-0.4-mRNA-1 611 708 +;Gap=M98
scaffold178|size795848	snap_masked	match_part	49591	50200	9.046	-	.	ID=scaffold178|size795848:hsp:27236:4.5.0.0;Parent=scaffold178|size795848:hit:14168:4.5.0.0;Target=snap_masked-scaffold178|size795848-abinit-gene-0.4-mRNA-1 1 610 +;Gap=M610
###
scaffold178|size795848	maker	gene	100791	102108	.	+	.	ID=CCRYP_006106|size795848-exonerate_protein2genome-gene-1.0;Name=CCRYP_006106|size795848-exonerate_protein2genome-gene-1.0;Alias=maker-scaffold178|size795848-exonerate_protein2genome-gene-1.0;
scaffold178|size795848	maker	mRNA	100791	102108	.	+	.	ID=CCRYP_006106|size795848-exonerate_protein2genome-gene-1.0-mRNA-1;Parent=CCRYP_006106|size795848-exonerate_protein2genome-gene-1.0;Name=CCRYP_006106|size795848-exonerate_protein2genome-gene-1.0-mRNA-1;Alias=maker-scaffold178|size795848-exonerate_protein2genome-gene-1.0-mRNA-1;_AED=0.00;_QI=158|1|1|1|1|1|2|380|121;_eAED=0.00;score=904;
scaffold178|size795848	maker	mRNA	101462	101728	.	+	.	ID=CCRYP_006106|size795848-exonerate_protein2genome-gene-1.0-mRNA-2;Parent=CCRYP_006106|size795848-exonerate_protein2genome-gene-1.0;Name=CCRYP_006106|size795848-exonerate_protein2genome-gene-1.0-mRNA-2;Alias=maker-scaffold178|size795848-exonerate_protein2genome-gene-1.0-mRNA-2;_AED=0.35;_QI=0|-1|0|1|-1|0|1|0|88;_eAED=0.35;score=267;
scaffold178|size795848	maker	exon	100791	101035	.	+	.	ID=CCRYP_006106-RA|size795848-exonerate_protein2genome-gene-1.0-mRNA-1:exon:1330;Parent=CCRYP_006106-RA|size795848-exonerate_protein2genome-gene-1.0-mRNA-1;
scaffold178|size795848	maker	exon	101450	102108	.	+	.	ID=CCRYP_006106-RA|size795848-exonerate_protein2genome-gene-1.0-mRNA-1:exon:1331;Parent=CCRYP_006106-RA|size795848-exonerate_protein2genome-gene-1.0-mRNA-1;
scaffold178|size795848	maker	exon	101462	101728	.	+	.	ID=CCRYP_006106-RB|size795848-exonerate_protein2genome-gene-1.0-mRNA-2:exon:1332;Parent=CCRYP_006106-RB|size795848-exonerate_protein2genome-gene-1.0-mRNA-2;
scaffold178|size795848	maker	five_prime_UTR	100791	100948	.	+	.	ID=CCRYP_006106-RA|size795848-exonerate_protein2genome-gene-1.0-mRNA-1:five_prime_utr;Parent=CCRYP_006106-RA|size795848-exonerate_protein2genome-gene-1.0-mRNA-1;
scaffold178|size795848	maker	CDS	100949	101035	.	+	0	ID=CCRYP_006106-RA|size795848-exonerate_protein2genome-gene-1.0-mRNA-1:cds;Parent=CCRYP_006106-RA|size795848-exonerate_protein2genome-gene-1.0-mRNA-1;
scaffold178|size795848	maker	CDS	101450	101728	.	+	0	ID=CCRYP_006106-RA|size795848-exonerate_protein2genome-gene-1.0-mRNA-1:cds;Parent=CCRYP_006106-RA|size795848-exonerate_protein2genome-gene-1.0-mRNA-1;
scaffold178|size795848	maker	three_prime_UTR	101729	102108	.	+	.	ID=CCRYP_006106-RA|size795848-exonerate_protein2genome-gene-1.0-mRNA-1:three_prime_utr;Parent=CCRYP_006106-RA|size795848-exonerate_protein2genome-gene-1.0-mRNA-1;
scaffold178|size795848	maker	CDS	101462	101728	.	+	0	ID=CCRYP_006106-RB|size795848-exonerate_protein2genome-gene-1.0-mRNA-2:cds;Parent=CCRYP_006106-RB|size795848-exonerate_protein2genome-gene-1.0-mRNA-2;
scaffold178|size795848	maker	gene	108623	109618	.	+	.	ID=CCRYP_006108|size795848-exonerate_protein2genome-gene-1.1;Name=CCRYP_006108|size795848-exonerate_protein2genome-gene-1.1;Alias=maker-scaffold178|size795848-exonerate_protein2genome-gene-1.1;
scaffold178|size795848	maker	mRNA	108623	109618	.	+	.	ID=CCRYP_006108|size795848-exonerate_protein2genome-gene-1.1-mRNA-1;Parent=CCRYP_006108|size795848-exonerate_protein2genome-gene-1.1;Name=CCRYP_006108|size795848-exonerate_protein2genome-gene-1.1-mRNA-1;Alias=maker-scaffold178|size795848-exonerate_protein2genome-gene-1.1-mRNA-1;_AED=0.21;_QI=0|-1|0|1|-1|0|1|0|331;_eAED=0.21;score=996;
scaffold178|size795848	maker	exon	108623	109618	.	+	.	ID=CCRYP_006108-RA|size795848-exonerate_protein2genome-gene-1.1-mRNA-1:exon:1333;Parent=CCRYP_006108-RA|size795848-exonerate_protein2genome-gene-1.1-mRNA-1;
scaffold178|size795848	maker	CDS	108623	109618	.	+	0	ID=CCRYP_006108-RA|size795848-exonerate_protein2genome-gene-1.1-mRNA-1:cds;Parent=CCRYP_006108-RA|size795848-exonerate_protein2genome-gene-1.1-mRNA-1;
scaffold178|size795848	maker	gene	134083	134526	.	-	.	ID=CCRYP_006109|size795848-exonerate_est2genome-gene-1.5;Name=CCRYP_006109|size795848-exonerate_est2genome-gene-1.5;Alias=maker-scaffold178|size795848-exonerate_est2genome-gene-1.5;
scaffold178|size795848	maker	mRNA	134083	134526	.	-	.	ID=CCRYP_006109|size795848-exonerate_est2genome-gene-1.5-mRNA-1;Parent=CCRYP_006109|size795848-exonerate_est2genome-gene-1.5;Name=CCRYP_006109|size795848-exonerate_est2genome-gene-1.5-mRNA-1;Alias=maker-scaffold178|size795848-exonerate_est2genome-gene-1.5-mRNA-1;_AED=0.00;_QI=108|1|0.5|1|0|0.5|2|0|37;_eAED=0.00;score=219;
scaffold178|size795848	maker	exon	134324	134526	.	-	.	ID=CCRYP_006109-RA|size795848-exonerate_est2genome-gene-1.5-mRNA-1:exon:1335;Parent=CCRYP_006109-RA|size795848-exonerate_est2genome-gene-1.5-mRNA-1;
scaffold178|size795848	maker	exon	134083	134098	.	-	.	ID=CCRYP_006109-RA|size795848-exonerate_est2genome-gene-1.5-mRNA-1:exon:1334;Parent=CCRYP_006109-RA|size795848-exonerate_est2genome-gene-1.5-mRNA-1;
scaffold178|size795848	maker	five_prime_UTR	134419	134526	.	-	.	ID=CCRYP_006109-RA|size795848-exonerate_est2genome-gene-1.5-mRNA-1:five_prime_utr;Parent=CCRYP_006109-RA|size795848-exonerate_est2genome-gene-1.5-mRNA-1;
scaffold178|size795848	maker	CDS	134324	134418	.	-	0	ID=CCRYP_006109-RA|size795848-exonerate_est2genome-gene-1.5-mRNA-1:cds;Parent=CCRYP_006109-RA|size795848-exonerate_est2genome-gene-1.5-mRNA-1;
scaffold178|size795848	maker	CDS	134083	134098	.	-	1	ID=CCRYP_006109-RA|size795848-exonerate_est2genome-gene-1.5-mRNA-1:cds;Parent=CCRYP_006109-RA|size795848-exonerate_est2genome-gene-1.5-mRNA-1;
scaffold178|size795848	maker	gene	101853	104718	.	-	.	ID=CCRYP_006107|size795848-exonerate_est2genome-gene-1.4;Name=CCRYP_006107|size795848-exonerate_est2genome-gene-1.4;Alias=maker-scaffold178|size795848-exonerate_est2genome-gene-1.4;
scaffold178|size795848	maker	mRNA	101853	104718	.	-	.	ID=CCRYP_006107|size795848-exonerate_est2genome-gene-1.4-mRNA-1;Parent=CCRYP_006107|size795848-exonerate_est2genome-gene-1.4;Name=CCRYP_006107|size795848-exonerate_est2genome-gene-1.4-mRNA-1;Alias=maker-scaffold178|size795848-exonerate_est2genome-gene-1.4-mRNA-1;_AED=0.14;_QI=490|1|1|1|1|1|2|416|624;_eAED=0.14;score=13873;
scaffold178|size795848	maker	exon	103055	104718	.	-	.	ID=CCRYP_006107-RA|size795848-exonerate_est2genome-gene-1.4-mRNA-1:exon:1337;Parent=CCRYP_006107-RA|size795848-exonerate_est2genome-gene-1.4-mRNA-1;
scaffold178|size795848	maker	exon	101853	102969	.	-	.	ID=CCRYP_006107-RA|size795848-exonerate_est2genome-gene-1.4-mRNA-1:exon:1336;Parent=CCRYP_006107-RA|size795848-exonerate_est2genome-gene-1.4-mRNA-1;
scaffold178|size795848	maker	five_prime_UTR	104229	104718	.	-	.	ID=CCRYP_006107-RA|size795848-exonerate_est2genome-gene-1.4-mRNA-1:five_prime_utr;Parent=CCRYP_006107-RA|size795848-exonerate_est2genome-gene-1.4-mRNA-1;
scaffold178|size795848	maker	CDS	103055	104228	.	-	0	ID=CCRYP_006107-RA|size795848-exonerate_est2genome-gene-1.4-mRNA-1:cds;Parent=CCRYP_006107-RA|size795848-exonerate_est2genome-gene-1.4-mRNA-1;
scaffold178|size795848	maker	CDS	102269	102969	.	-	2	ID=CCRYP_006107-RA|size795848-exonerate_est2genome-gene-1.4-mRNA-1:cds;Parent=CCRYP_006107-RA|size795848-exonerate_est2genome-gene-1.4-mRNA-1;
scaffold178|size795848	maker	three_prime_UTR	101853	102268	.	-	.	ID=CCRYP_006107-RA|size795848-exonerate_est2genome-gene-1.4-mRNA-1:three_prime_utr;Parent=CCRYP_006107-RA|size795848-exonerate_est2genome-gene-1.4-mRNA-1;
scaffold178|size795848	maker	gene	150578	152599	.	-	.	ID=CCRYP_006111|size795848-exonerate_protein2genome-gene-1.2;Name=CCRYP_006111|size795848-exonerate_protein2genome-gene-1.2;Alias=maker-scaffold178|size795848-exonerate_protein2genome-gene-1.2;
scaffold178|size795848	maker	mRNA	150578	152599	.	-	.	ID=CCRYP_006111|size795848-exonerate_protein2genome-gene-1.2-mRNA-1;Parent=CCRYP_006111|size795848-exonerate_protein2genome-gene-1.2;Name=CCRYP_006111|size795848-exonerate_protein2genome-gene-1.2-mRNA-1;Alias=maker-scaffold178|size795848-exonerate_protein2genome-gene-1.2-mRNA-1;_AED=0.13;_QI=0|0|0|1|0|0|2|0|649;_eAED=0.35;score=1950;
scaffold178|size795848	maker	exon	150865	152599	.	-	.	ID=CCRYP_006111-RA|size795848-exonerate_protein2genome-gene-1.2-mRNA-1:exon:1339;Parent=CCRYP_006111-RA|size795848-exonerate_protein2genome-gene-1.2-mRNA-1;
scaffold178|size795848	maker	exon	150578	150792	.	-	.	ID=CCRYP_006111-RA|size795848-exonerate_protein2genome-gene-1.2-mRNA-1:exon:1338;Parent=CCRYP_006111-RA|size795848-exonerate_protein2genome-gene-1.2-mRNA-1;
scaffold178|size795848	maker	CDS	150865	152599	.	-	0	ID=CCRYP_006111-RA|size795848-exonerate_protein2genome-gene-1.2-mRNA-1:cds;Parent=CCRYP_006111-RA|size795848-exonerate_protein2genome-gene-1.2-mRNA-1;
scaffold178|size795848	maker	CDS	150578	150792	.	-	2	ID=CCRYP_006111-RA|size795848-exonerate_protein2genome-gene-1.2-mRNA-1:cds;Parent=CCRYP_006111-RA|size795848-exonerate_protein2genome-gene-1.2-mRNA-1;
scaffold178|size795848	maker	gene	147003	147368	.	-	.	ID=CCRYP_006110|size795848-snap-gene-1.10;Name=CCRYP_006110|size795848-snap-gene-1.10;Alias=maker-scaffold178|size795848-snap-gene-1.10;
scaffold178|size795848	maker	mRNA	147003	147368	.	-	.	ID=CCRYP_006110|size795848-snap-gene-1.10-mRNA-1;Parent=CCRYP_006110|size795848-snap-gene-1.10;Name=CCRYP_006110|size795848-snap-gene-1.10-mRNA-1;Alias=maker-scaffold178|size795848-snap-gene-1.10-mRNA-1;_AED=0.54;_QI=0|0|0|0.5|0|0|2|0|100;_eAED=0.45;
scaffold178|size795848	maker	exon	147355	147368	.	-	.	ID=CCRYP_006110-RA|size795848-snap-gene-1.10-mRNA-1:exon:1341;Parent=CCRYP_006110-RA|size795848-snap-gene-1.10-mRNA-1;
scaffold178|size795848	maker	exon	147003	147291	.	-	.	ID=CCRYP_006110-RA|size795848-snap-gene-1.10-mRNA-1:exon:1340;Parent=CCRYP_006110-RA|size795848-snap-gene-1.10-mRNA-1;
scaffold178|size795848	maker	CDS	147355	147368	.	-	0	ID=CCRYP_006110-RA|size795848-snap-gene-1.10-mRNA-1:cds;Parent=CCRYP_006110-RA|size795848-snap-gene-1.10-mRNA-1;
scaffold178|size795848	maker	CDS	147003	147291	.	-	1	ID=CCRYP_006110-RA|size795848-snap-gene-1.10-mRNA-1:cds;Parent=CCRYP_006110-RA|size795848-snap-gene-1.10-mRNA-1;
scaffold178|size795848	snap_masked	match	100949	101728	50.87	+	.	ID=scaffold178|size795848:hit:14169:4.5.0.1;Name=snap_masked-scaffold178|size795848-abinit-gene-1.15-mRNA-1
scaffold178|size795848	snap_masked	match_part	100949	101035	18.963	+	.	ID=scaffold178|size795848:hsp:27237:4.5.0.1;Parent=scaffold178|size795848:hit:14169:4.5.0.1;Target=snap_masked-scaffold178|size795848-abinit-gene-1.15-mRNA-1 1 87 +;Gap=M87
scaffold178|size795848	snap_masked	match_part	101450	101728	31.907	+	.	ID=scaffold178|size795848:hsp:27238:4.5.0.1;Parent=scaffold178|size795848:hit:14169:4.5.0.1;Target=snap_masked-scaffold178|size795848-abinit-gene-1.15-mRNA-1 88 366 +;Gap=M279
scaffold178|size795848	snap_masked	match	111080	112332	46.68	+	.	ID=scaffold178|size795848:hit:14170:4.5.0.1;Name=snap_masked-scaffold178|size795848-abinit-gene-1.16-mRNA-1
scaffold178|size795848	snap_masked	match_part	111080	111473	22.630	+	.	ID=scaffold178|size795848:hsp:27239:4.5.0.1;Parent=scaffold178|size795848:hit:14170:4.5.0.1;Target=snap_masked-scaffold178|size795848-abinit-gene-1.16-mRNA-1 1 394 +;Gap=M394
scaffold178|size795848	snap_masked	match_part	111515	112332	24.050	+	.	ID=scaffold178|size795848:hsp:27240:4.5.0.1;Parent=scaffold178|size795848:hit:14170:4.5.0.1;Target=snap_masked-scaffold178|size795848-abinit-gene-1.16-mRNA-1 395 1212 +;Gap=M818
scaffold178|size795848	snap_masked	match	121771	124642	116.632	+	.	ID=scaffold178|size795848:hit:14171:4.5.0.1;Name=snap_masked-scaffold178|size795848-abinit-gene-1.17-mRNA-1
scaffold178|size795848	snap_masked	match_part	121771	121783	-3.716	+	.	ID=scaffold178|size795848:hsp:27241:4.5.0.1;Parent=scaffold178|size795848:hit:14171:4.5.0.1;Target=snap_masked-scaffold178|size795848-abinit-gene-1.17-mRNA-1 1 13 +;Gap=M13
scaffold178|size795848	snap_masked	match_part	123942	124642	120.348	+	.	ID=scaffold178|size795848:hsp:27242:4.5.0.1;Parent=scaffold178|size795848:hit:14171:4.5.0.1;Target=snap_masked-scaffold178|size795848-abinit-gene-1.17-mRNA-1 14 714 +;Gap=M701
scaffold178|size795848	snap_masked	match	131986	132762	35.639	+	.	ID=scaffold178|size795848:hit:14172:4.5.0.1;Name=snap_masked-scaffold178|size795848-abinit-gene-1.18-mRNA-1
scaffold178|size795848	snap_masked	match_part	131986	132762	35.639	+	.	ID=scaffold178|size795848:hsp:27243:4.5.0.1;Parent=scaffold178|size795848:hit:14172:4.5.0.1;Target=snap_masked-scaffold178|size795848-abinit-gene-1.18-mRNA-1 1 777 +;Gap=M777
scaffold178|size795848	snap_masked	match	102269	104228	165.471	-	.	ID=scaffold178|size795848:hit:14173:4.5.0.1;Name=snap_masked-scaffold178|size795848-abinit-gene-1.19-mRNA-1
scaffold178|size795848	snap_masked	match_part	103055	104228	88.199	-	.	ID=scaffold178|size795848:hsp:27244:4.5.0.1;Parent=scaffold178|size795848:hit:14173:4.5.0.1;Target=snap_masked-scaffold178|size795848-abinit-gene-1.19-mRNA-1 702 1875 +;Gap=M1174
scaffold178|size795848	snap_masked	match_part	102269	102969	77.272	-	.	ID=scaffold178|size795848:hsp:27245:4.5.0.1;Parent=scaffold178|size795848:hit:14173:4.5.0.1;Target=snap_masked-scaffold178|size795848-abinit-gene-1.19-mRNA-1 1 701 +;Gap=M701
scaffold178|size795848	snap_masked	match	132930	134364	13.998	-	.	ID=scaffold178|size795848:hit:14174:4.5.0.1;Name=snap_masked-scaffold178|size795848-abinit-gene-1.20-mRNA-1
scaffold178|size795848	snap_masked	match_part	134324	134364	4.343	-	.	ID=scaffold178|size795848:hsp:27246:4.5.0.1;Parent=scaffold178|size795848:hit:14174:4.5.0.1;Target=snap_masked-scaffold178|size795848-abinit-gene-1.20-mRNA-1 152 192 +;Gap=M41
scaffold178|size795848	snap_masked	match_part	133198	133225	9.150	-	.	ID=scaffold178|size795848:hsp:27247:4.5.0.1;Parent=scaffold178|size795848:hit:14174:4.5.0.1;Target=snap_masked-scaffold178|size795848-abinit-gene-1.20-mRNA-1 124 151 +;Gap=M28
scaffold178|size795848	snap_masked	match_part	132930	133052	0.505	-	.	ID=scaffold178|size795848:hsp:27248:4.5.0.1;Parent=scaffold178|size795848:hit:14174:4.5.0.1;Target=snap_masked-scaffold178|size795848-abinit-gene-1.20-mRNA-1 1 123 +;Gap=M123
scaffold178|size795848	snap_masked	match	140293	140595	13.145	-	.	ID=scaffold178|size795848:hit:14175:4.5.0.1;Name=snap_masked-scaffold178|size795848-abinit-gene-1.21-mRNA-1
scaffold178|size795848	snap_masked	match_part	140293	140595	13.145	-	.	ID=scaffold178|size795848:hsp:27249:4.5.0.1;Parent=scaffold178|size795848:hit:14175:4.5.0.1;Target=snap_masked-scaffold178|size795848-abinit-gene-1.21-mRNA-1 1 303 +;Gap=M303
scaffold178|size795848	snap_masked	match	140779	141093	34.948	-	.	ID=scaffold178|size795848:hit:14176:4.5.0.1;Name=snap_masked-scaffold178|size795848-abinit-gene-1.22-mRNA-1
scaffold178|size795848	snap_masked	match_part	140779	141093	34.948	-	.	ID=scaffold178|size795848:hsp:27250:4.5.0.1;Parent=scaffold178|size795848:hit:14176:4.5.0.1;Target=snap_masked-scaffold178|size795848-abinit-gene-1.22-mRNA-1 1 315 +;Gap=M315
scaffold178|size795848	snap_masked	match	153040	155296	65.491	-	.	ID=scaffold178|size795848:hit:14177:4.5.0.1;Name=snap_masked-scaffold178|size795848-abinit-gene-1.23-mRNA-1
scaffold178|size795848	snap_masked	match_part	154410	155296	33.841	-	.	ID=scaffold178|size795848:hsp:27251:4.5.0.1;Parent=scaffold178|size795848:hit:14177:4.5.0.1;Target=snap_masked-scaffold178|size795848-abinit-gene-1.23-mRNA-1 1280 2166 +;Gap=M887
scaffold178|size795848	snap_masked	match_part	153040	154318	31.650	-	.	ID=scaffold178|size795848:hsp:27252:4.5.0.1;Parent=scaffold178|size795848:hit:14177:4.5.0.1;Target=snap_masked-scaffold178|size795848-abinit-gene-1.23-mRNA-1 1 1279 +;Gap=M1279
scaffold178|size795848	snap_masked	match	173566	174963	54.731	-	.	ID=scaffold178|size795848:hit:14178:4.5.0.1;Name=snap_masked-scaffold178|size795848-abinit-gene-1.24-mRNA-1
scaffold178|size795848	snap_masked	match_part	173566	174963	54.731	-	.	ID=scaffold178|size795848:hsp:27253:4.5.0.1;Parent=scaffold178|size795848:hit:14178:4.5.0.1;Target=snap_masked-scaffold178|size795848-abinit-gene-1.24-mRNA-1 1 1398 +;Gap=M1398
scaffold178|size795848	augustus_masked	match	111179	112332	0.23	+	.	ID=scaffold178|size795848:hit:14179:4.5.0.1;Name=augustus_masked-scaffold178|size795848-abinit-gene-1.0-mRNA-1
scaffold178|size795848	augustus_masked	match_part	111179	111473	0.23	+	.	ID=scaffold178|size795848:hsp:27254:4.5.0.1;Parent=scaffold178|size795848:hit:14179:4.5.0.1;Target=augustus_masked-scaffold178|size795848-abinit-gene-1.0-mRNA-1 1 295 +;Gap=M295
scaffold178|size795848	augustus_masked	match_part	111596	112332	0.23	+	.	ID=scaffold178|size795848:hsp:27255:4.5.0.1;Parent=scaffold178|size795848:hit:14179:4.5.0.1;Target=augustus_masked-scaffold178|size795848-abinit-gene-1.0-mRNA-1 296 1032 +;Gap=M737
scaffold178|size795848	augustus_masked	match	131986	132762	0.98	+	.	ID=scaffold178|size795848:hit:14180:4.5.0.1;Name=augustus_masked-scaffold178|size795848-abinit-gene-1.1-mRNA-1
scaffold178|size795848	augustus_masked	match_part	131986	132762	0.98	+	.	ID=scaffold178|size795848:hsp:27256:4.5.0.1;Parent=scaffold178|size795848:hit:14180:4.5.0.1;Target=augustus_masked-scaffold178|size795848-abinit-gene-1.1-mRNA-1 1 777 +;Gap=M777
scaffold178|size795848	augustus_masked	match	102269	104228	1	-	.	ID=scaffold178|size795848:hit:14181:4.5.0.1;Name=augustus_masked-scaffold178|size795848-abinit-gene-1.2-mRNA-1
scaffold178|size795848	augustus_masked	match_part	103055	104228	1	-	.	ID=scaffold178|size795848:hsp:27257:4.5.0.1;Parent=scaffold178|size795848:hit:14181:4.5.0.1;Target=augustus_masked-scaffold178|size795848-abinit-gene-1.2-mRNA-1 702 1875 +;Gap=M1174
scaffold178|size795848	augustus_masked	match_part	102269	102969	1	-	.	ID=scaffold178|size795848:hsp:27258:4.5.0.1;Parent=scaffold178|size795848:hit:14181:4.5.0.1;Target=augustus_masked-scaffold178|size795848-abinit-gene-1.2-mRNA-1 1 701 +;Gap=M701
scaffold178|size795848	augustus_masked	match	123938	129720	0.39	-	.	ID=scaffold178|size795848:hit:14182:4.5.0.1;Name=augustus_masked-scaffold178|size795848-abinit-gene-1.3-mRNA-1
scaffold178|size795848	augustus_masked	match_part	129693	129720	0.39	-	.	ID=scaffold178|size795848:hsp:27259:4.5.0.1;Parent=scaffold178|size795848:hit:14182:4.5.0.1;Target=augustus_masked-scaffold178|size795848-abinit-gene-1.3-mRNA-1 585 612 +;Gap=M28
scaffold178|size795848	augustus_masked	match_part	123938	124521	0.39	-	.	ID=scaffold178|size795848:hsp:27260:4.5.0.1;Parent=scaffold178|size795848:hit:14182:4.5.0.1;Target=augustus_masked-scaffold178|size795848-abinit-gene-1.3-mRNA-1 1 584 +;Gap=M584
scaffold178|size795848	augustus_masked	match	140779	141093	0.45	-	.	ID=scaffold178|size795848:hit:14183:4.5.0.1;Name=augustus_masked-scaffold178|size795848-abinit-gene-1.4-mRNA-1
scaffold178|size795848	augustus_masked	match_part	140779	141093	0.45	-	.	ID=scaffold178|size795848:hsp:27261:4.5.0.1;Parent=scaffold178|size795848:hit:14183:4.5.0.1;Target=augustus_masked-scaffold178|size795848-abinit-gene-1.4-mRNA-1 1 315 +;Gap=M315
scaffold178|size795848	augustus_masked	match	147003	155296	0.26	-	.	ID=scaffold178|size795848:hit:14184:4.5.0.1;Name=augustus_masked-scaffold178|size795848-abinit-gene-1.5-mRNA-1
scaffold178|size795848	augustus_masked	match_part	154410	155296	0.26	-	.	ID=scaffold178|size795848:hsp:27262:4.5.0.1;Parent=scaffold178|size795848:hit:14184:4.5.0.1;Target=augustus_masked-scaffold178|size795848-abinit-gene-1.5-mRNA-1 1823 2709 +;Gap=M887
scaffold178|size795848	augustus_masked	match_part	153061	154318	0.26	-	.	ID=scaffold178|size795848:hsp:27263:4.5.0.1;Parent=scaffold178|size795848:hit:14184:4.5.0.1;Target=augustus_masked-scaffold178|size795848-abinit-gene-1.5-mRNA-1 565 1822 +;Gap=M1258
scaffold178|size795848	augustus_masked	match_part	152623	152977	0.26	-	.	ID=scaffold178|size795848:hsp:27264:4.5.0.1;Parent=scaffold178|size795848:hit:14184:4.5.0.1;Target=augustus_masked-scaffold178|size795848-abinit-gene-1.5-mRNA-1 210 564 +;Gap=M355
scaffold178|size795848	augustus_masked	match_part	147003	147211	0.26	-	.	ID=scaffold178|size795848:hsp:27265:4.5.0.1;Parent=scaffold178|size795848:hit:14184:4.5.0.1;Target=augustus_masked-scaffold178|size795848-abinit-gene-1.5-mRNA-1 1 209 +;Gap=M209
scaffold178|size795848	augustus_masked	match	173566	174963	1	-	.	ID=scaffold178|size795848:hit:14185:4.5.0.1;Name=augustus_masked-scaffold178|size795848-abinit-gene-1.6-mRNA-1
scaffold178|size795848	augustus_masked	match_part	173566	174963	1	-	.	ID=scaffold178|size795848:hsp:27266:4.5.0.1;Parent=scaffold178|size795848:hit:14185:4.5.0.1;Target=augustus_masked-scaffold178|size795848-abinit-gene-1.6-mRNA-1 1 1398 +;Gap=M1398
scaffold178|size795848	model_gff:maker	match	100791	102108	904	+	.	ID=scaffold178|size795848:hit:14186:4.5.0.1;Name=maker-scaffold178|size795848-exonerate_protein2genome-gene-1.0-mRNA-1;score=904
scaffold178|size795848	model_gff:maker	match_part	100791	101035	.	+	.	ID=scaffold178|size795848:hsp:27267:4.5.0.1;Parent=scaffold178|size795848:hit:14186:4.5.0.1;Target=maker-scaffold178|size795848-exonerate_protein2genome-gene-1.0-mRNA-1 1 245 +;Gap=M245
scaffold178|size795848	model_gff:maker	match_part	101450	102108	.	+	.	ID=scaffold178|size795848:hsp:27268:4.5.0.1;Parent=scaffold178|size795848:hit:14186:4.5.0.1;Target=maker-scaffold178|size795848-exonerate_protein2genome-gene-1.0-mRNA-1 246 904 +;Gap=M659
scaffold178|size795848	model_gff:maker	match	101462	101728	267	+	.	ID=scaffold178|size795848:hit:14187:4.5.0.1;Name=maker-scaffold178|size795848-exonerate_protein2genome-gene-1.0-mRNA-2;score=267
scaffold178|size795848	model_gff:maker	match_part	101462	101728	.	+	.	ID=scaffold178|size795848:hsp:27269:4.5.0.1;Parent=scaffold178|size795848:hit:14187:4.5.0.1;Target=maker-scaffold178|size795848-exonerate_protein2genome-gene-1.0-mRNA-2 1 267 +;Gap=M267
scaffold178|size795848	model_gff:maker	match	101853	104718	13873	-	.	ID=scaffold178|size795848:hit:14188:4.5.0.1;Name=maker-scaffold178|size795848-exonerate_est2genome-gene-1.4-mRNA-1;score=13873
scaffold178|size795848	model_gff:maker	match_part	103055	104718	.	-	.	ID=scaffold178|size795848:hsp:27270:4.5.0.1;Parent=scaffold178|size795848:hit:14188:4.5.0.1;Target=maker-scaffold178|size795848-exonerate_est2genome-gene-1.4-mRNA-1 1118 2781 +;Gap=M1664
scaffold178|size795848	model_gff:maker	match_part	101853	102969	.	-	.	ID=scaffold178|size795848:hsp:27271:4.5.0.1;Parent=scaffold178|size795848:hit:14188:4.5.0.1;Target=maker-scaffold178|size795848-exonerate_est2genome-gene-1.4-mRNA-1 1 1117 +;Gap=M1117
scaffold178|size795848	model_gff:maker	match	134083	134526	219	-	.	ID=scaffold178|size795848:hit:14189:4.5.0.1;Name=maker-scaffold178|size795848-exonerate_est2genome-gene-1.5-mRNA-1;score=219
scaffold178|size795848	model_gff:maker	match_part	134324	134526	.	-	.	ID=scaffold178|size795848:hsp:27272:4.5.0.1;Parent=scaffold178|size795848:hit:14189:4.5.0.1;Target=maker-scaffold178|size795848-exonerate_est2genome-gene-1.5-mRNA-1 17 219 +;Gap=M203
scaffold178|size795848	model_gff:maker	match_part	134083	134098	.	-	.	ID=scaffold178|size795848:hsp:27273:4.5.0.1;Parent=scaffold178|size795848:hit:14189:4.5.0.1;Target=maker-scaffold178|size795848-exonerate_est2genome-gene-1.5-mRNA-1 1 16 +;Gap=M16
scaffold178|size795848	model_gff:maker	match	150578	152599	1950	-	.	ID=scaffold178|size795848:hit:14190:4.5.0.1;Name=maker-scaffold178|size795848-exonerate_protein2genome-gene-1.2-mRNA-1;score=1950
scaffold178|size795848	model_gff:maker	match_part	150865	152599	.	-	.	ID=scaffold178|size795848:hsp:27274:4.5.0.1;Parent=scaffold178|size795848:hit:14190:4.5.0.1;Target=maker-scaffold178|size795848-exonerate_protein2genome-gene-1.2-mRNA-1 216 1950 +;Gap=M1735
scaffold178|size795848	model_gff:maker	match_part	150578	150792	.	-	.	ID=scaffold178|size795848:hsp:27275:4.5.0.1;Parent=scaffold178|size795848:hit:14190:4.5.0.1;Target=maker-scaffold178|size795848-exonerate_protein2genome-gene-1.2-mRNA-1 1 215 +;Gap=M215
scaffold178|size795848	model_gff:maker	match	108623	109618	996	+	.	ID=scaffold178|size795848:hit:14191:4.5.0.1;Name=maker-scaffold178|size795848-exonerate_protein2genome-gene-1.1-mRNA-1;score=996
scaffold178|size795848	model_gff:maker	match_part	108623	109618	.	+	.	ID=scaffold178|size795848:hsp:27276:4.5.0.1;Parent=scaffold178|size795848:hit:14191:4.5.0.1;Target=maker-scaffold178|size795848-exonerate_protein2genome-gene-1.1-mRNA-1 1 996 +;Gap=M996
###
scaffold178|size795848	maker	gene	215257	220008	.	+	.	ID=CCRYP_006115|size795848-augustus-gene-2.17;Name=CCRYP_006115|size795848-augustus-gene-2.17;Alias=maker-scaffold178|size795848-augustus-gene-2.17;
scaffold178|size795848	maker	mRNA	215257	220008	.	+	.	ID=CCRYP_006115|size795848-augustus-gene-2.17-mRNA-1;Parent=CCRYP_006115|size795848-augustus-gene-2.17;Name=CCRYP_006115|size795848-augustus-gene-2.17-mRNA-1;Alias=maker-scaffold178|size795848-augustus-gene-2.17-mRNA-1;_AED=0.03;_QI=94|0.75|0.8|1|0.75|0.8|5|38|1430;_eAED=0.03;
scaffold178|size795848	maker	mRNA	215257	220008	.	+	.	ID=CCRYP_006115|size795848-augustus-gene-2.17-mRNA-2;Parent=CCRYP_006115|size795848-augustus-gene-2.17;Name=CCRYP_006115|size795848-augustus-gene-2.17-mRNA-2;Alias=maker-scaffold178|size795848-augustus-gene-2.17-mRNA-2;_AED=0.03;_QI=94|1|1|1|1|1|5|38|1425;_eAED=0.03;
scaffold178|size795848	maker	exon	215257	217222	.	+	.	ID=CCRYP_006115-RA|size795848-augustus-gene-2.17-mRNA-1:exon:1342;Parent=CCRYP_006115-RA|size795848-augustus-gene-2.17-mRNA-1,CCRYP_006115-RA|size795848-augustus-gene-2.17-mRNA-2;
scaffold178|size795848	maker	exon	217308	219196	.	+	.	ID=CCRYP_006115-RA|size795848-augustus-gene-2.17-mRNA-1:exon:1343;Parent=CCRYP_006115-RA|size795848-augustus-gene-2.17-mRNA-1,CCRYP_006115-RA|size795848-augustus-gene-2.17-mRNA-2;
scaffold178|size795848	maker	exon	219279	219574	.	+	.	ID=CCRYP_006115-RA|size795848-augustus-gene-2.17-mRNA-1:exon:1344;Parent=CCRYP_006115-RA|size795848-augustus-gene-2.17-mRNA-1;
scaffold178|size795848	maker	exon	219657	219728	.	+	.	ID=CCRYP_006115-RA|size795848-augustus-gene-2.17-mRNA-1:exon:1345;Parent=CCRYP_006115-RA|size795848-augustus-gene-2.17-mRNA-1,CCRYP_006115-RA|size795848-augustus-gene-2.17-mRNA-2;
scaffold178|size795848	maker	exon	219807	220008	.	+	.	ID=CCRYP_006115-RA|size795848-augustus-gene-2.17-mRNA-1:exon:1346;Parent=CCRYP_006115-RA|size795848-augustus-gene-2.17-mRNA-1,CCRYP_006115-RA|size795848-augustus-gene-2.17-mRNA-2;
scaffold178|size795848	maker	exon	219279	219559	.	+	.	ID=CCRYP_006115-RB|size795848-augustus-gene-2.17-mRNA-2:exon:1347;Parent=CCRYP_006115-RB|size795848-augustus-gene-2.17-mRNA-2;
scaffold178|size795848	maker	five_prime_UTR	215257	215350	.	+	.	ID=CCRYP_006115-RA|size795848-augustus-gene-2.17-mRNA-1:five_prime_utr;Parent=CCRYP_006115-RA|size795848-augustus-gene-2.17-mRNA-1;
scaffold178|size795848	maker	CDS	215351	217222	.	+	0	ID=CCRYP_006115-RA|size795848-augustus-gene-2.17-mRNA-1:cds;Parent=CCRYP_006115-RA|size795848-augustus-gene-2.17-mRNA-1;
scaffold178|size795848	maker	CDS	217308	219196	.	+	0	ID=CCRYP_006115-RA|size795848-augustus-gene-2.17-mRNA-1:cds;Parent=CCRYP_006115-RA|size795848-augustus-gene-2.17-mRNA-1;
scaffold178|size795848	maker	CDS	219279	219574	.	+	1	ID=CCRYP_006115-RA|size795848-augustus-gene-2.17-mRNA-1:cds;Parent=CCRYP_006115-RA|size795848-augustus-gene-2.17-mRNA-1;
scaffold178|size795848	maker	CDS	219657	219728	.	+	2	ID=CCRYP_006115-RA|size795848-augustus-gene-2.17-mRNA-1:cds;Parent=CCRYP_006115-RA|size795848-augustus-gene-2.17-mRNA-1;
scaffold178|size795848	maker	CDS	219807	219970	.	+	2	ID=CCRYP_006115-RA|size795848-augustus-gene-2.17-mRNA-1:cds;Parent=CCRYP_006115-RA|size795848-augustus-gene-2.17-mRNA-1;
scaffold178|size795848	maker	three_prime_UTR	219971	220008	.	+	.	ID=CCRYP_006115-RA|size795848-augustus-gene-2.17-mRNA-1:three_prime_utr;Parent=CCRYP_006115-RA|size795848-augustus-gene-2.17-mRNA-1;
scaffold178|size795848	maker	five_prime_UTR	215257	215350	.	+	.	ID=CCRYP_006115-RB|size795848-augustus-gene-2.17-mRNA-2:five_prime_utr;Parent=CCRYP_006115-RB|size795848-augustus-gene-2.17-mRNA-2;
scaffold178|size795848	maker	CDS	215351	217222	.	+	0	ID=CCRYP_006115-RB|size795848-augustus-gene-2.17-mRNA-2:cds;Parent=CCRYP_006115-RB|size795848-augustus-gene-2.17-mRNA-2;
scaffold178|size795848	maker	CDS	217308	219196	.	+	0	ID=CCRYP_006115-RB|size795848-augustus-gene-2.17-mRNA-2:cds;Parent=CCRYP_006115-RB|size795848-augustus-gene-2.17-mRNA-2;
scaffold178|size795848	maker	CDS	219279	219559	.	+	1	ID=CCRYP_006115-RB|size795848-augustus-gene-2.17-mRNA-2:cds;Parent=CCRYP_006115-RB|size795848-augustus-gene-2.17-mRNA-2;
scaffold178|size795848	maker	CDS	219657	219728	.	+	2	ID=CCRYP_006115-RB|size795848-augustus-gene-2.17-mRNA-2:cds;Parent=CCRYP_006115-RB|size795848-augustus-gene-2.17-mRNA-2;
scaffold178|size795848	maker	CDS	219807	219970	.	+	2	ID=CCRYP_006115-RB|size795848-augustus-gene-2.17-mRNA-2:cds;Parent=CCRYP_006115-RB|size795848-augustus-gene-2.17-mRNA-2;
scaffold178|size795848	maker	three_prime_UTR	219971	220008	.	+	.	ID=CCRYP_006115-RB|size795848-augustus-gene-2.17-mRNA-2:three_prime_utr;Parent=CCRYP_006115-RB|size795848-augustus-gene-2.17-mRNA-2;
scaffold178|size795848	maker	gene	238223	239335	.	+	.	ID=CCRYP_006116|size795848-exonerate_protein2genome-gene-2.2;Name=CCRYP_006116|size795848-exonerate_protein2genome-gene-2.2;Alias=maker-scaffold178|size795848-exonerate_protein2genome-gene-2.2;
scaffold178|size795848	maker	mRNA	238223	239335	.	+	.	ID=CCRYP_006116|size795848-exonerate_protein2genome-gene-2.2-mRNA-1;Parent=CCRYP_006116|size795848-exonerate_protein2genome-gene-2.2;Name=CCRYP_006116|size795848-exonerate_protein2genome-gene-2.2-mRNA-1;Alias=maker-scaffold178|size795848-exonerate_protein2genome-gene-2.2-mRNA-1;_AED=0.37;_QI=0|0|0|1|0|0|2|0|360;_eAED=0.06;score=1083;
scaffold178|size795848	maker	exon	238223	238484	.	+	.	ID=CCRYP_006116-RA|size795848-exonerate_protein2genome-gene-2.2-mRNA-1:exon:1348;Parent=CCRYP_006116-RA|size795848-exonerate_protein2genome-gene-2.2-mRNA-1;
scaffold178|size795848	maker	exon	238515	239335	.	+	.	ID=CCRYP_006116-RA|size795848-exonerate_protein2genome-gene-2.2-mRNA-1:exon:1349;Parent=CCRYP_006116-RA|size795848-exonerate_protein2genome-gene-2.2-mRNA-1;
scaffold178|size795848	maker	CDS	238223	238484	.	+	0	ID=CCRYP_006116-RA|size795848-exonerate_protein2genome-gene-2.2-mRNA-1:cds;Parent=CCRYP_006116-RA|size795848-exonerate_protein2genome-gene-2.2-mRNA-1;
scaffold178|size795848	maker	CDS	238515	239335	.	+	2	ID=CCRYP_006116-RA|size795848-exonerate_protein2genome-gene-2.2-mRNA-1:cds;Parent=CCRYP_006116-RA|size795848-exonerate_protein2genome-gene-2.2-mRNA-1;
scaffold178|size795848	maker	gene	189982	190944	.	+	.	ID=CCRYP_006113|size795848-processed-gene-2.0;Name=CCRYP_006113|size795848-processed-gene-2.0;Alias=augustus_masked-scaffold178|size795848-processed-gene-2.0;
scaffold178|size795848	maker	mRNA	189982	190944	.	+	.	ID=CCRYP_006113|size795848-processed-gene-2.0-mRNA-1;Parent=CCRYP_006113|size795848-processed-gene-2.0;Name=CCRYP_006113|size795848-processed-gene-2.0-mRNA-1;Alias=augustus_masked-scaffold178|size795848-processed-gene-2.0-mRNA-1;_AED=0.17;_QI=0|-1|0|1|-1|1|1|0|320;_eAED=0.17;
scaffold178|size795848	maker	exon	189982	190944	.	+	.	ID=CCRYP_006113-RA|size795848-processed-gene-2.0-mRNA-1:exon:1350;Parent=CCRYP_006113-RA|size795848-processed-gene-2.0-mRNA-1;
scaffold178|size795848	maker	CDS	189982	190944	.	+	0	ID=CCRYP_006113-RA|size795848-processed-gene-2.0-mRNA-1:cds;Parent=CCRYP_006113-RA|size795848-processed-gene-2.0-mRNA-1;
scaffold178|size795848	maker	gene	279251	279781	.	+	.	ID=CCRYP_006124|size795848-processed-gene-2.9;Name=CCRYP_006124|size795848-processed-gene-2.9;Alias=augustus_masked-scaffold178|size795848-processed-gene-2.9;
scaffold178|size795848	maker	mRNA	279251	279781	.	+	.	ID=CCRYP_006124|size795848-processed-gene-2.9-mRNA-1;Parent=CCRYP_006124|size795848-processed-gene-2.9;Name=CCRYP_006124|size795848-processed-gene-2.9-mRNA-1;Alias=augustus_masked-scaffold178|size795848-processed-gene-2.9-mRNA-1;_AED=0.27;_QI=0|-1|0|1|-1|1|1|0|176;_eAED=0.27;
scaffold178|size795848	maker	exon	279251	279781	.	+	.	ID=CCRYP_006124-RA|size795848-processed-gene-2.9-mRNA-1:exon:1351;Parent=CCRYP_006124-RA|size795848-processed-gene-2.9-mRNA-1;
scaffold178|size795848	maker	CDS	279251	279781	.	+	0	ID=CCRYP_006124-RA|size795848-processed-gene-2.9-mRNA-1:cds;Parent=CCRYP_006124-RA|size795848-processed-gene-2.9-mRNA-1;
scaffold178|size795848	maker	gene	254631	258023	.	+	.	ID=CCRYP_006120|size795848-processed-gene-2.7;Name=CCRYP_006120|size795848-processed-gene-2.7;Alias=augustus_masked-scaffold178|size795848-processed-gene-2.7;
scaffold178|size795848	maker	mRNA	254631	258023	.	+	.	ID=CCRYP_006120|size795848-processed-gene-2.7-mRNA-1;Parent=CCRYP_006120|size795848-processed-gene-2.7;Name=CCRYP_006120|size795848-processed-gene-2.7-mRNA-1;Alias=augustus_masked-scaffold178|size795848-processed-gene-2.7-mRNA-1;_AED=0.27;_QI=0|-1|0|1|-1|1|1|0|1130;_eAED=0.27;
scaffold178|size795848	maker	exon	254631	258023	.	+	.	ID=CCRYP_006120-RA|size795848-processed-gene-2.7-mRNA-1:exon:1352;Parent=CCRYP_006120-RA|size795848-processed-gene-2.7-mRNA-1;
scaffold178|size795848	maker	CDS	254631	258023	.	+	0	ID=CCRYP_006120-RA|size795848-processed-gene-2.7-mRNA-1:cds;Parent=CCRYP_006120-RA|size795848-processed-gene-2.7-mRNA-1;
scaffold178|size795848	maker	gene	252245	254104	.	+	.	ID=CCRYP_006119|size795848-processed-gene-2.6;Name=CCRYP_006119|size795848-processed-gene-2.6;Alias=augustus_masked-scaffold178|size795848-processed-gene-2.6;
scaffold178|size795848	maker	mRNA	252245	254104	.	+	.	ID=CCRYP_006119|size795848-processed-gene-2.6-mRNA-1;Parent=CCRYP_006119|size795848-processed-gene-2.6;Name=CCRYP_006119|size795848-processed-gene-2.6-mRNA-1;Alias=augustus_masked-scaffold178|size795848-processed-gene-2.6-mRNA-1;_AED=0.37;_QI=0|-1|0|1|-1|1|1|0|619;_eAED=0.37;
scaffold178|size795848	maker	exon	252245	254104	.	+	.	ID=CCRYP_006119-RA|size795848-processed-gene-2.6-mRNA-1:exon:1353;Parent=CCRYP_006119-RA|size795848-processed-gene-2.6-mRNA-1;
scaffold178|size795848	maker	CDS	252245	254104	.	+	0	ID=CCRYP_006119-RA|size795848-processed-gene-2.6-mRNA-1:cds;Parent=CCRYP_006119-RA|size795848-processed-gene-2.6-mRNA-1;
scaffold178|size795848	maker	gene	258028	261927	.	-	.	ID=CCRYP_006121|size795848-exonerate_protein2genome-gene-2.10;Name=CCRYP_006121|size795848-exonerate_protein2genome-gene-2.10;Alias=maker-scaffold178|size795848-exonerate_protein2genome-gene-2.10;
scaffold178|size795848	maker	mRNA	258028	261927	.	-	.	ID=CCRYP_006121|size795848-exonerate_protein2genome-gene-2.10-mRNA-1;Parent=CCRYP_006121|size795848-exonerate_protein2genome-gene-2.10;Name=CCRYP_006121|size795848-exonerate_protein2genome-gene-2.10-mRNA-1;Alias=maker-scaffold178|size795848-exonerate_protein2genome-gene-2.10-mRNA-1;_AED=0.00;_QI=2944|1|1|1|1|1|2|112|231;_eAED=0.00;score=3752;
scaffold178|size795848	maker	mRNA	261290	261718	.	-	.	ID=CCRYP_006121|size795848-exonerate_protein2genome-gene-2.10-mRNA-2;Parent=CCRYP_006121|size795848-exonerate_protein2genome-gene-2.10;Name=CCRYP_006121|size795848-exonerate_protein2genome-gene-2.10-mRNA-2;Alias=maker-scaffold178|size795848-exonerate_protein2genome-gene-2.10-mRNA-2;_AED=0.45;_QI=0|0|0|1|0|0|2|0|132;_eAED=0.45;score=399;
scaffold178|size795848	maker	mRNA	258140	258412	.	-	.	ID=CCRYP_006121|size795848-exonerate_protein2genome-gene-2.10-mRNA-3;Parent=CCRYP_006121|size795848-exonerate_protein2genome-gene-2.10;Name=CCRYP_006121|size795848-exonerate_protein2genome-gene-2.10-mRNA-3;Alias=maker-scaffold178|size795848-exonerate_protein2genome-gene-2.10-mRNA-3;_AED=0.46;_QI=0|-1|0|1|-1|0|1|0|90;_eAED=0.50;score=273;
scaffold178|size795848	maker	exon	258140	258412	.	-	.	ID=CCRYP_006121-RB|size795848-exonerate_protein2genome-gene-2.10-mRNA-3:exon:1358;Parent=CCRYP_006121-RB|size795848-exonerate_protein2genome-gene-2.10-mRNA-3;
scaffold178|size795848	maker	exon	261627	261718	.	-	.	ID=CCRYP_006121-RC|size795848-exonerate_protein2genome-gene-2.10-mRNA-2:exon:1357;Parent=CCRYP_006121-RC|size795848-exonerate_protein2genome-gene-2.10-mRNA-2;
scaffold178|size795848	maker	exon	261290	261596	.	-	.	ID=CCRYP_006121-RC|size795848-exonerate_protein2genome-gene-2.10-mRNA-2:exon:1356;Parent=CCRYP_006121-RC|size795848-exonerate_protein2genome-gene-2.10-mRNA-2;
scaffold178|size795848	maker	exon	258586	261927	.	-	.	ID=CCRYP_006121-RA|size795848-exonerate_protein2genome-gene-2.10-mRNA-1:exon:1355;Parent=CCRYP_006121-RA|size795848-exonerate_protein2genome-gene-2.10-mRNA-1;
scaffold178|size795848	maker	exon	258028	258437	.	-	.	ID=CCRYP_006121-RA|size795848-exonerate_protein2genome-gene-2.10-mRNA-1:exon:1354;Parent=CCRYP_006121-RA|size795848-exonerate_protein2genome-gene-2.10-mRNA-1;
scaffold178|size795848	maker	five_prime_UTR	258984	261927	.	-	.	ID=CCRYP_006121-RA|size795848-exonerate_protein2genome-gene-2.10-mRNA-1:five_prime_utr;Parent=CCRYP_006121-RA|size795848-exonerate_protein2genome-gene-2.10-mRNA-1;
scaffold178|size795848	maker	CDS	258586	258983	.	-	0	ID=CCRYP_006121-RA|size795848-exonerate_protein2genome-gene-2.10-mRNA-1:cds;Parent=CCRYP_006121-RA|size795848-exonerate_protein2genome-gene-2.10-mRNA-1;
scaffold178|size795848	maker	CDS	258140	258437	.	-	1	ID=CCRYP_006121-RA|size795848-exonerate_protein2genome-gene-2.10-mRNA-1:cds;Parent=CCRYP_006121-RA|size795848-exonerate_protein2genome-gene-2.10-mRNA-1;
scaffold178|size795848	maker	three_prime_UTR	258028	258139	.	-	.	ID=CCRYP_006121-RA|size795848-exonerate_protein2genome-gene-2.10-mRNA-1:three_prime_utr;Parent=CCRYP_006121-RA|size795848-exonerate_protein2genome-gene-2.10-mRNA-1;
scaffold178|size795848	maker	CDS	261627	261718	.	-	0	ID=CCRYP_006121-RC|size795848-exonerate_protein2genome-gene-2.10-mRNA-2:cds;Parent=CCRYP_006121-RC|size795848-exonerate_protein2genome-gene-2.10-mRNA-2;
scaffold178|size795848	maker	CDS	261290	261596	.	-	1	ID=CCRYP_006121-RC|size795848-exonerate_protein2genome-gene-2.10-mRNA-2:cds;Parent=CCRYP_006121-RC|size795848-exonerate_protein2genome-gene-2.10-mRNA-2;
scaffold178|size795848	maker	CDS	258140	258412	.	-	0	ID=CCRYP_006121-RB|size795848-exonerate_protein2genome-gene-2.10-mRNA-3:cds;Parent=CCRYP_006121-RB|size795848-exonerate_protein2genome-gene-2.10-mRNA-3;
scaffold178|size795848	maker	gene	211067	214967	.	-	.	ID=CCRYP_006114|size795848-snap-gene-2.25;Name=CCRYP_006114|size795848-snap-gene-2.25;Alias=maker-scaffold178|size795848-snap-gene-2.25;
scaffold178|size795848	maker	mRNA	211067	214967	.	-	.	ID=CCRYP_006114|size795848-snap-gene-2.25-mRNA-1;Parent=CCRYP_006114|size795848-snap-gene-2.25;Name=CCRYP_006114|size795848-snap-gene-2.25-mRNA-1;Alias=maker-scaffold178|size795848-snap-gene-2.25-mRNA-1;_AED=0.02;_QI=122|1|1|1|0.5|0.33|3|81|1174;_eAED=0.02;
scaffold178|size795848	maker	exon	211067	211764	.	-	.	ID=CCRYP_006114-RA|size795848-snap-gene-2.25-mRNA-1:exon:1361;Parent=CCRYP_006114-RA|size795848-snap-gene-2.25-mRNA-1;
scaffold178|size795848	maker	exon	211837	213108	.	-	.	ID=CCRYP_006114-RA|size795848-snap-gene-2.25-mRNA-1:exon:1360;Parent=CCRYP_006114-RA|size795848-snap-gene-2.25-mRNA-1;
scaffold178|size795848	maker	exon	213210	214967	.	-	.	ID=CCRYP_006114-RA|size795848-snap-gene-2.25-mRNA-1:exon:1359;Parent=CCRYP_006114-RA|size795848-snap-gene-2.25-mRNA-1;
scaffold178|size795848	maker	five_prime_UTR	214846	214967	.	-	.	ID=CCRYP_006114-RA|size795848-snap-gene-2.25-mRNA-1:five_prime_utr;Parent=CCRYP_006114-RA|size795848-snap-gene-2.25-mRNA-1;
scaffold178|size795848	maker	CDS	213210	214845	.	-	0	ID=CCRYP_006114-RA|size795848-snap-gene-2.25-mRNA-1:cds;Parent=CCRYP_006114-RA|size795848-snap-gene-2.25-mRNA-1;
scaffold178|size795848	maker	CDS	211837	213108	.	-	2	ID=CCRYP_006114-RA|size795848-snap-gene-2.25-mRNA-1:cds;Parent=CCRYP_006114-RA|size795848-snap-gene-2.25-mRNA-1;
scaffold178|size795848	maker	CDS	211148	211764	.	-	2	ID=CCRYP_006114-RA|size795848-snap-gene-2.25-mRNA-1:cds;Parent=CCRYP_006114-RA|size795848-snap-gene-2.25-mRNA-1;
scaffold178|size795848	maker	three_prime_UTR	211067	211147	.	-	.	ID=CCRYP_006114-RA|size795848-snap-gene-2.25-mRNA-1:three_prime_utr;Parent=CCRYP_006114-RA|size795848-snap-gene-2.25-mRNA-1;
scaffold178|size795848	maker	gene	189700	195423	.	-	.	ID=CCRYP_006112|size795848-augustus-gene-2.18;Name=CCRYP_006112|size795848-augustus-gene-2.18;Alias=maker-scaffold178|size795848-augustus-gene-2.18;
scaffold178|size795848	maker	mRNA	189700	195423	.	-	.	ID=CCRYP_006112|size795848-augustus-gene-2.18-mRNA-1;Parent=CCRYP_006112|size795848-augustus-gene-2.18;Name=CCRYP_006112|size795848-augustus-gene-2.18-mRNA-1;Alias=maker-scaffold178|size795848-augustus-gene-2.18-mRNA-1;_AED=0.07;_QI=460|1|1|1|0.25|0|9|1380|1004;_eAED=0.07;
scaffold178|size795848	maker	mRNA	189700	195423	.	-	.	ID=CCRYP_006112|size795848-augustus-gene-2.18-mRNA-2;Parent=CCRYP_006112|size795848-augustus-gene-2.18;Name=CCRYP_006112|size795848-augustus-gene-2.18-mRNA-2;Alias=maker-scaffold178|size795848-augustus-gene-2.18-mRNA-2;_AED=0.06;_QI=460|1|1|1|0.28|0|8|2818|555;_eAED=0.06;
scaffold178|size795848	maker	mRNA	189700	195423	.	-	.	ID=CCRYP_006112|size795848-augustus-gene-2.18-mRNA-3;Parent=CCRYP_006112|size795848-augustus-gene-2.18;Name=CCRYP_006112|size795848-augustus-gene-2.18-mRNA-3;Alias=maker-scaffold178|size795848-augustus-gene-2.18-mRNA-3;_AED=0.04;_QI=693|1|1|1|0.33|0|7|2818|555;_eAED=0.04;
scaffold178|size795848	maker	mRNA	189700	195423	.	-	.	ID=CCRYP_006112|size795848-augustus-gene-2.18-mRNA-4;Parent=CCRYP_006112|size795848-augustus-gene-2.18;Name=CCRYP_006112|size795848-augustus-gene-2.18-mRNA-4;Alias=maker-scaffold178|size795848-augustus-gene-2.18-mRNA-4;_AED=0.03;_QI=3602|1|0.83|1|0.4|0|6|1380|93;_eAED=0.03;
scaffold178|size795848	maker	mRNA	190598	195423	.	-	.	ID=CCRYP_006112|size795848-augustus-gene-2.18-mRNA-5;Parent=CCRYP_006112|size795848-augustus-gene-2.18;Name=CCRYP_006112|size795848-augustus-gene-2.18-mRNA-5;Alias=maker-scaffold178|size795848-augustus-gene-2.18-mRNA-5;_AED=0.10;_QI=693|1|1|1|0.25|0|5|2131|555;_eAED=0.10;
scaffold178|size795848	maker	mRNA	189700	193511	.	-	.	ID=CCRYP_006112|size795848-augustus-gene-2.18-mRNA-6;Parent=CCRYP_006112|size795848-augustus-gene-2.18;Name=CCRYP_006112|size795848-augustus-gene-2.18-mRNA-6;Alias=maker-scaffold178|size795848-augustus-gene-2.18-mRNA-6;_AED=0.20;_QI=1768|1|0.8|1|0.25|0|5|1380|93;_eAED=0.20;
scaffold178|size795848	maker	mRNA	191410	195423	.	-	.	ID=CCRYP_006112|size795848-augustus-gene-2.18-mRNA-7;Parent=CCRYP_006112|size795848-augustus-gene-2.18;Name=CCRYP_006112|size795848-augustus-gene-2.18-mRNA-7;Alias=maker-scaffold178|size795848-augustus-gene-2.18-mRNA-7;_AED=0.17;_QI=693|1|1|1|0.33|0|4|1404|555;_eAED=0.17;
scaffold178|size795848	maker	mRNA	189700	192763	.	-	.	ID=CCRYP_006112|size795848-augustus-gene-2.18-mRNA-8;Parent=CCRYP_006112|size795848-augustus-gene-2.18;Name=CCRYP_006112|size795848-augustus-gene-2.18-mRNA-8;Alias=maker-scaffold178|size795848-augustus-gene-2.18-mRNA-8;_AED=0.33;_QI=0|0.66|0.75|1|0.33|0|4|1380|160;_eAED=0.33;
scaffold178|size795848	maker	exon	192572	192763	.	-	.	ID=CCRYP_006112-RA|size795848-augustus-gene-2.18-mRNA-8:exon:1377;Parent=CCRYP_006112-RA|size795848-augustus-gene-2.18-mRNA-8;
scaffold178|size795848	maker	exon	191410	192309	.	-	.	ID=CCRYP_006112-RH|size795848-augustus-gene-2.18-mRNA-7:exon:1376;Parent=CCRYP_006112-RH|size795848-augustus-gene-2.18-mRNA-7;
scaffold178|size795848	maker	exon	192912	193511	.	-	.	ID=CCRYP_006112-RB|size795848-augustus-gene-2.18-mRNA-6:exon:1375;Parent=CCRYP_006112-RB|size795848-augustus-gene-2.18-mRNA-6;
scaffold178|size795848	maker	exon	190598	191581	.	-	.	ID=CCRYP_006112-RG|size795848-augustus-gene-2.18-mRNA-5:exon:1374;Parent=CCRYP_006112-RG|size795848-augustus-gene-2.18-mRNA-5;
scaffold178|size795848	maker	exon	191411	192309	.	-	.	ID=CCRYP_006112-RE|size795848-augustus-gene-2.18-mRNA-4:exon:1373;Parent=CCRYP_006112-RE|size795848-augustus-gene-2.18-mRNA-4,CCRYP_006112-RE|size795848-augustus-gene-2.18-mRNA-6;
scaffold178|size795848	maker	exon	193489	195129	.	-	.	ID=CCRYP_006112-RF|size795848-augustus-gene-2.18-mRNA-3:exon:1372;Parent=CCRYP_006112-RF|size795848-augustus-gene-2.18-mRNA-3,CCRYP_006112-RF|size795848-augustus-gene-2.18-mRNA-4,CCRYP_006112-RF|size795848-augustus-gene-2.18-mRNA-5,CCRYP_006112-RF|size795848-augustus-gene-2.18-mRNA-7;
scaffold178|size795848	maker	exon	192390	193414	.	-	.	ID=CCRYP_006112-RC|size795848-augustus-gene-2.18-mRNA-2:exon:1371;Parent=CCRYP_006112-RC|size795848-augustus-gene-2.18-mRNA-2,CCRYP_006112-RC|size795848-augustus-gene-2.18-mRNA-3,CCRYP_006112-RC|size795848-augustus-gene-2.18-mRNA-4,CCRYP_006112-RC|size795848-augustus-gene-2.18-mRNA-5,CCRYP_006112-RC|size795848-augustus-gene-2.18-mRNA-7;
scaffold178|size795848	maker	exon	189700	189799	.	-	.	ID=CCRYP_006112-RD|size795848-augustus-gene-2.18-mRNA-1:exon:1370;Parent=CCRYP_006112-RD|size795848-augustus-gene-2.18-mRNA-1,CCRYP_006112-RD|size795848-augustus-gene-2.18-mRNA-2,CCRYP_006112-RD|size795848-augustus-gene-2.18-mRNA-3,CCRYP_006112-RD|size795848-augustus-gene-2.18-mRNA-4,CCRYP_006112-RD|size795848-augustus-gene-2.18-mRNA-6,CCRYP_006112-RD|size795848-augustus-gene-2.18-mRNA-8;
scaffold178|size795848	maker	exon	189917	191316	.	-	.	ID=CCRYP_006112-RD|size795848-augustus-gene-2.18-mRNA-1:exon:1369;Parent=CCRYP_006112-RD|size795848-augustus-gene-2.18-mRNA-1,CCRYP_006112-RD|size795848-augustus-gene-2.18-mRNA-2,CCRYP_006112-RD|size795848-augustus-gene-2.18-mRNA-3,CCRYP_006112-RD|size795848-augustus-gene-2.18-mRNA-4,CCRYP_006112-RD|size795848-augustus-gene-2.18-mRNA-6,CCRYP_006112-RD|size795848-augustus-gene-2.18-mRNA-8;
scaffold178|size795848	maker	exon	191411	191581	.	-	.	ID=CCRYP_006112-RD|size795848-augustus-gene-2.18-mRNA-1:exon:1368;Parent=CCRYP_006112-RD|size795848-augustus-gene-2.18-mRNA-1,CCRYP_006112-RD|size795848-augustus-gene-2.18-mRNA-2,CCRYP_006112-RD|size795848-augustus-gene-2.18-mRNA-3,CCRYP_006112-RD|size795848-augustus-gene-2.18-mRNA-8;
scaffold178|size795848	maker	exon	191667	192309	.	-	.	ID=CCRYP_006112-RD|size795848-augustus-gene-2.18-mRNA-1:exon:1367;Parent=CCRYP_006112-RD|size795848-augustus-gene-2.18-mRNA-1,CCRYP_006112-RD|size795848-augustus-gene-2.18-mRNA-2,CCRYP_006112-RD|size795848-augustus-gene-2.18-mRNA-3,CCRYP_006112-RD|size795848-augustus-gene-2.18-mRNA-5;
scaffold178|size795848	maker	exon	192390	192820	.	-	.	ID=CCRYP_006112-RD|size795848-augustus-gene-2.18-mRNA-1:exon:1366;Parent=CCRYP_006112-RD|size795848-augustus-gene-2.18-mRNA-1,CCRYP_006112-RD|size795848-augustus-gene-2.18-mRNA-6;
scaffold178|size795848	maker	exon	192912	193414	.	-	.	ID=CCRYP_006112-RD|size795848-augustus-gene-2.18-mRNA-1:exon:1365;Parent=CCRYP_006112-RD|size795848-augustus-gene-2.18-mRNA-1;
scaffold178|size795848	maker	exon	193489	194708	.	-	.	ID=CCRYP_006112-RD|size795848-augustus-gene-2.18-mRNA-1:exon:1364;Parent=CCRYP_006112-RD|size795848-augustus-gene-2.18-mRNA-1,CCRYP_006112-RD|size795848-augustus-gene-2.18-mRNA-2;
scaffold178|size795848	maker	exon	194942	195129	.	-	.	ID=CCRYP_006112-RD|size795848-augustus-gene-2.18-mRNA-1:exon:1363;Parent=CCRYP_006112-RD|size795848-augustus-gene-2.18-mRNA-1,CCRYP_006112-RD|size795848-augustus-gene-2.18-mRNA-2;
scaffold178|size795848	maker	exon	195225	195423	.	-	.	ID=CCRYP_006112-RD|size795848-augustus-gene-2.18-mRNA-1:exon:1362;Parent=CCRYP_006112-RD|size795848-augustus-gene-2.18-mRNA-1,CCRYP_006112-RD|size795848-augustus-gene-2.18-mRNA-2,CCRYP_006112-RD|size795848-augustus-gene-2.18-mRNA-3,CCRYP_006112-RD|size795848-augustus-gene-2.18-mRNA-4,CCRYP_006112-RD|size795848-augustus-gene-2.18-mRNA-5,CCRYP_006112-RD|size795848-augustus-gene-2.18-mRNA-7;
scaffold178|size795848	maker	five_prime_UTR	195225	195423	.	-	.	ID=CCRYP_006112-RD|size795848-augustus-gene-2.18-mRNA-1:five_prime_utr;Parent=CCRYP_006112-RD|size795848-augustus-gene-2.18-mRNA-1;
scaffold178|size795848	maker	five_prime_UTR	194942	195129	.	-	.	ID=CCRYP_006112-RD|size795848-augustus-gene-2.18-mRNA-1:five_prime_utr;Parent=CCRYP_006112-RD|size795848-augustus-gene-2.18-mRNA-1;
scaffold178|size795848	maker	five_prime_UTR	194636	194708	.	-	.	ID=CCRYP_006112-RD|size795848-augustus-gene-2.18-mRNA-1:five_prime_utr;Parent=CCRYP_006112-RD|size795848-augustus-gene-2.18-mRNA-1;
scaffold178|size795848	maker	CDS	193489	194635	.	-	0	ID=CCRYP_006112-RD|size795848-augustus-gene-2.18-mRNA-1:cds;Parent=CCRYP_006112-RD|size795848-augustus-gene-2.18-mRNA-1;
scaffold178|size795848	maker	CDS	192912	193414	.	-	2	ID=CCRYP_006112-RD|size795848-augustus-gene-2.18-mRNA-1:cds;Parent=CCRYP_006112-RD|size795848-augustus-gene-2.18-mRNA-1;
scaffold178|size795848	maker	CDS	192390	192820	.	-	0	ID=CCRYP_006112-RD|size795848-augustus-gene-2.18-mRNA-1:cds;Parent=CCRYP_006112-RD|size795848-augustus-gene-2.18-mRNA-1;
scaffold178|size795848	maker	CDS	191667	192309	.	-	1	ID=CCRYP_006112-RD|size795848-augustus-gene-2.18-mRNA-1:cds;Parent=CCRYP_006112-RD|size795848-augustus-gene-2.18-mRNA-1;
scaffold178|size795848	maker	CDS	191411	191581	.	-	0	ID=CCRYP_006112-RD|size795848-augustus-gene-2.18-mRNA-1:cds;Parent=CCRYP_006112-RD|size795848-augustus-gene-2.18-mRNA-1;
scaffold178|size795848	maker	CDS	191197	191316	.	-	0	ID=CCRYP_006112-RD|size795848-augustus-gene-2.18-mRNA-1:cds;Parent=CCRYP_006112-RD|size795848-augustus-gene-2.18-mRNA-1;
scaffold178|size795848	maker	three_prime_UTR	189917	191196	.	-	.	ID=CCRYP_006112-RD|size795848-augustus-gene-2.18-mRNA-1:three_prime_utr;Parent=CCRYP_006112-RD|size795848-augustus-gene-2.18-mRNA-1;
scaffold178|size795848	maker	three_prime_UTR	189700	189799	.	-	.	ID=CCRYP_006112-RD|size795848-augustus-gene-2.18-mRNA-1:three_prime_utr;Parent=CCRYP_006112-RD|size795848-augustus-gene-2.18-mRNA-1;
scaffold178|size795848	maker	five_prime_UTR	195225	195423	.	-	.	ID=CCRYP_006112-RC|size795848-augustus-gene-2.18-mRNA-2:five_prime_utr;Parent=CCRYP_006112-RC|size795848-augustus-gene-2.18-mRNA-2;
scaffold178|size795848	maker	five_prime_UTR	194942	195129	.	-	.	ID=CCRYP_006112-RC|size795848-augustus-gene-2.18-mRNA-2:five_prime_utr;Parent=CCRYP_006112-RC|size795848-augustus-gene-2.18-mRNA-2;
scaffold178|size795848	maker	five_prime_UTR	194636	194708	.	-	.	ID=CCRYP_006112-RC|size795848-augustus-gene-2.18-mRNA-2:five_prime_utr;Parent=CCRYP_006112-RC|size795848-augustus-gene-2.18-mRNA-2;
scaffold178|size795848	maker	CDS	193489	194635	.	-	0	ID=CCRYP_006112-RC|size795848-augustus-gene-2.18-mRNA-2:cds;Parent=CCRYP_006112-RC|size795848-augustus-gene-2.18-mRNA-2;
scaffold178|size795848	maker	CDS	192894	193414	.	-	2	ID=CCRYP_006112-RC|size795848-augustus-gene-2.18-mRNA-2:cds;Parent=CCRYP_006112-RC|size795848-augustus-gene-2.18-mRNA-2;
scaffold178|size795848	maker	three_prime_UTR	192390	192893	.	-	.	ID=CCRYP_006112-RC|size795848-augustus-gene-2.18-mRNA-2:three_prime_utr;Parent=CCRYP_006112-RC|size795848-augustus-gene-2.18-mRNA-2;
scaffold178|size795848	maker	three_prime_UTR	191667	192309	.	-	.	ID=CCRYP_006112-RC|size795848-augustus-gene-2.18-mRNA-2:three_prime_utr;Parent=CCRYP_006112-RC|size795848-augustus-gene-2.18-mRNA-2;
scaffold178|size795848	maker	three_prime_UTR	191411	191581	.	-	.	ID=CCRYP_006112-RC|size795848-augustus-gene-2.18-mRNA-2:three_prime_utr;Parent=CCRYP_006112-RC|size795848-augustus-gene-2.18-mRNA-2;
scaffold178|size795848	maker	three_prime_UTR	189917	191316	.	-	.	ID=CCRYP_006112-RC|size795848-augustus-gene-2.18-mRNA-2:three_prime_utr;Parent=CCRYP_006112-RC|size795848-augustus-gene-2.18-mRNA-2;
scaffold178|size795848	maker	three_prime_UTR	189700	189799	.	-	.	ID=CCRYP_006112-RC|size795848-augustus-gene-2.18-mRNA-2:three_prime_utr;Parent=CCRYP_006112-RC|size795848-augustus-gene-2.18-mRNA-2;
scaffold178|size795848	maker	five_prime_UTR	195225	195423	.	-	.	ID=CCRYP_006112-RF|size795848-augustus-gene-2.18-mRNA-3:five_prime_utr;Parent=CCRYP_006112-RF|size795848-augustus-gene-2.18-mRNA-3;
scaffold178|size795848	maker	five_prime_UTR	194636	195129	.	-	.	ID=CCRYP_006112-RF|size795848-augustus-gene-2.18-mRNA-3:five_prime_utr;Parent=CCRYP_006112-RF|size795848-augustus-gene-2.18-mRNA-3;
scaffold178|size795848	maker	CDS	193489	194635	.	-	0	ID=CCRYP_006112-RF|size795848-augustus-gene-2.18-mRNA-3:cds;Parent=CCRYP_006112-RF|size795848-augustus-gene-2.18-mRNA-3;
scaffold178|size795848	maker	CDS	192894	193414	.	-	2	ID=CCRYP_006112-RF|size795848-augustus-gene-2.18-mRNA-3:cds;Parent=CCRYP_006112-RF|size795848-augustus-gene-2.18-mRNA-3;
scaffold178|size795848	maker	three_prime_UTR	192390	192893	.	-	.	ID=CCRYP_006112-RF|size795848-augustus-gene-2.18-mRNA-3:three_prime_utr;Parent=CCRYP_006112-RF|size795848-augustus-gene-2.18-mRNA-3;
scaffold178|size795848	maker	three_prime_UTR	191667	192309	.	-	.	ID=CCRYP_006112-RF|size795848-augustus-gene-2.18-mRNA-3:three_prime_utr;Parent=CCRYP_006112-RF|size795848-augustus-gene-2.18-mRNA-3;
scaffold178|size795848	maker	three_prime_UTR	191411	191581	.	-	.	ID=CCRYP_006112-RF|size795848-augustus-gene-2.18-mRNA-3:three_prime_utr;Parent=CCRYP_006112-RF|size795848-augustus-gene-2.18-mRNA-3;
scaffold178|size795848	maker	three_prime_UTR	189917	191316	.	-	.	ID=CCRYP_006112-RF|size795848-augustus-gene-2.18-mRNA-3:three_prime_utr;Parent=CCRYP_006112-RF|size795848-augustus-gene-2.18-mRNA-3;
scaffold178|size795848	maker	three_prime_UTR	189700	189799	.	-	.	ID=CCRYP_006112-RF|size795848-augustus-gene-2.18-mRNA-3:three_prime_utr;Parent=CCRYP_006112-RF|size795848-augustus-gene-2.18-mRNA-3;
scaffold178|size795848	maker	five_prime_UTR	195225	195423	.	-	.	ID=CCRYP_006112-RE|size795848-augustus-gene-2.18-mRNA-4:five_prime_utr;Parent=CCRYP_006112-RE|size795848-augustus-gene-2.18-mRNA-4;
scaffold178|size795848	maker	five_prime_UTR	193489	195129	.	-	.	ID=CCRYP_006112-RE|size795848-augustus-gene-2.18-mRNA-4:five_prime_utr;Parent=CCRYP_006112-RE|size795848-augustus-gene-2.18-mRNA-4;
scaffold178|size795848	maker	five_prime_UTR	192390	193414	.	-	.	ID=CCRYP_006112-RE|size795848-augustus-gene-2.18-mRNA-4:five_prime_utr;Parent=CCRYP_006112-RE|size795848-augustus-gene-2.18-mRNA-4;
scaffold178|size795848	maker	five_prime_UTR	191573	192309	.	-	.	ID=CCRYP_006112-RE|size795848-augustus-gene-2.18-mRNA-4:five_prime_utr;Parent=CCRYP_006112-RE|size795848-augustus-gene-2.18-mRNA-4;
scaffold178|size795848	maker	CDS	191411	191572	.	-	0	ID=CCRYP_006112-RE|size795848-augustus-gene-2.18-mRNA-4:cds;Parent=CCRYP_006112-RE|size795848-augustus-gene-2.18-mRNA-4;
scaffold178|size795848	maker	CDS	191197	191316	.	-	0	ID=CCRYP_006112-RE|size795848-augustus-gene-2.18-mRNA-4:cds;Parent=CCRYP_006112-RE|size795848-augustus-gene-2.18-mRNA-4;
scaffold178|size795848	maker	three_prime_UTR	189917	191196	.	-	.	ID=CCRYP_006112-RE|size795848-augustus-gene-2.18-mRNA-4:three_prime_utr;Parent=CCRYP_006112-RE|size795848-augustus-gene-2.18-mRNA-4;
scaffold178|size795848	maker	three_prime_UTR	189700	189799	.	-	.	ID=CCRYP_006112-RE|size795848-augustus-gene-2.18-mRNA-4:three_prime_utr;Parent=CCRYP_006112-RE|size795848-augustus-gene-2.18-mRNA-4;
scaffold178|size795848	maker	five_prime_UTR	195225	195423	.	-	.	ID=CCRYP_006112-RG|size795848-augustus-gene-2.18-mRNA-5:five_prime_utr;Parent=CCRYP_006112-RG|size795848-augustus-gene-2.18-mRNA-5;
scaffold178|size795848	maker	five_prime_UTR	194636	195129	.	-	.	ID=CCRYP_006112-RG|size795848-augustus-gene-2.18-mRNA-5:five_prime_utr;Parent=CCRYP_006112-RG|size795848-augustus-gene-2.18-mRNA-5;
scaffold178|size795848	maker	CDS	193489	194635	.	-	0	ID=CCRYP_006112-RG|size795848-augustus-gene-2.18-mRNA-5:cds;Parent=CCRYP_006112-RG|size795848-augustus-gene-2.18-mRNA-5;
scaffold178|size795848	maker	CDS	192894	193414	.	-	2	ID=CCRYP_006112-RG|size795848-augustus-gene-2.18-mRNA-5:cds;Parent=CCRYP_006112-RG|size795848-augustus-gene-2.18-mRNA-5;
scaffold178|size795848	maker	three_prime_UTR	192390	192893	.	-	.	ID=CCRYP_006112-RG|size795848-augustus-gene-2.18-mRNA-5:three_prime_utr;Parent=CCRYP_006112-RG|size795848-augustus-gene-2.18-mRNA-5;
scaffold178|size795848	maker	three_prime_UTR	191667	192309	.	-	.	ID=CCRYP_006112-RG|size795848-augustus-gene-2.18-mRNA-5:three_prime_utr;Parent=CCRYP_006112-RG|size795848-augustus-gene-2.18-mRNA-5;
scaffold178|size795848	maker	three_prime_UTR	190598	191581	.	-	.	ID=CCRYP_006112-RG|size795848-augustus-gene-2.18-mRNA-5:three_prime_utr;Parent=CCRYP_006112-RG|size795848-augustus-gene-2.18-mRNA-5;
scaffold178|size795848	maker	five_prime_UTR	192912	193511	.	-	.	ID=CCRYP_006112-RB|size795848-augustus-gene-2.18-mRNA-6:five_prime_utr;Parent=CCRYP_006112-RB|size795848-augustus-gene-2.18-mRNA-6;
scaffold178|size795848	maker	five_prime_UTR	192390	192820	.	-	.	ID=CCRYP_006112-RB|size795848-augustus-gene-2.18-mRNA-6:five_prime_utr;Parent=CCRYP_006112-RB|size795848-augustus-gene-2.18-mRNA-6;
scaffold178|size795848	maker	five_prime_UTR	191573	192309	.	-	.	ID=CCRYP_006112-RB|size795848-augustus-gene-2.18-mRNA-6:five_prime_utr;Parent=CCRYP_006112-RB|size795848-augustus-gene-2.18-mRNA-6;
scaffold178|size795848	maker	CDS	191411	191572	.	-	0	ID=CCRYP_006112-RB|size795848-augustus-gene-2.18-mRNA-6:cds;Parent=CCRYP_006112-RB|size795848-augustus-gene-2.18-mRNA-6;
scaffold178|size795848	maker	CDS	191197	191316	.	-	0	ID=CCRYP_006112-RB|size795848-augustus-gene-2.18-mRNA-6:cds;Parent=CCRYP_006112-RB|size795848-augustus-gene-2.18-mRNA-6;
scaffold178|size795848	maker	three_prime_UTR	189917	191196	.	-	.	ID=CCRYP_006112-RB|size795848-augustus-gene-2.18-mRNA-6:three_prime_utr;Parent=CCRYP_006112-RB|size795848-augustus-gene-2.18-mRNA-6;
scaffold178|size795848	maker	three_prime_UTR	189700	189799	.	-	.	ID=CCRYP_006112-RB|size795848-augustus-gene-2.18-mRNA-6:three_prime_utr;Parent=CCRYP_006112-RB|size795848-augustus-gene-2.18-mRNA-6;
scaffold178|size795848	maker	five_prime_UTR	195225	195423	.	-	.	ID=CCRYP_006112-RH|size795848-augustus-gene-2.18-mRNA-7:five_prime_utr;Parent=CCRYP_006112-RH|size795848-augustus-gene-2.18-mRNA-7;
scaffold178|size795848	maker	five_prime_UTR	194636	195129	.	-	.	ID=CCRYP_006112-RH|size795848-augustus-gene-2.18-mRNA-7:five_prime_utr;Parent=CCRYP_006112-RH|size795848-augustus-gene-2.18-mRNA-7;
scaffold178|size795848	maker	CDS	193489	194635	.	-	0	ID=CCRYP_006112-RH|size795848-augustus-gene-2.18-mRNA-7:cds;Parent=CCRYP_006112-RH|size795848-augustus-gene-2.18-mRNA-7;
scaffold178|size795848	maker	CDS	192894	193414	.	-	2	ID=CCRYP_006112-RH|size795848-augustus-gene-2.18-mRNA-7:cds;Parent=CCRYP_006112-RH|size795848-augustus-gene-2.18-mRNA-7;
scaffold178|size795848	maker	three_prime_UTR	192390	192893	.	-	.	ID=CCRYP_006112-RH|size795848-augustus-gene-2.18-mRNA-7:three_prime_utr;Parent=CCRYP_006112-RH|size795848-augustus-gene-2.18-mRNA-7;
scaffold178|size795848	maker	three_prime_UTR	191410	192309	.	-	.	ID=CCRYP_006112-RH|size795848-augustus-gene-2.18-mRNA-7:three_prime_utr;Parent=CCRYP_006112-RH|size795848-augustus-gene-2.18-mRNA-7;
scaffold178|size795848	maker	CDS	192572	192763	.	-	0	ID=CCRYP_006112-RA|size795848-augustus-gene-2.18-mRNA-8:cds;Parent=CCRYP_006112-RA|size795848-augustus-gene-2.18-mRNA-8;
scaffold178|size795848	maker	CDS	191411	191581	.	-	0	ID=CCRYP_006112-RA|size795848-augustus-gene-2.18-mRNA-8:cds;Parent=CCRYP_006112-RA|size795848-augustus-gene-2.18-mRNA-8;
scaffold178|size795848	maker	CDS	191197	191316	.	-	0	ID=CCRYP_006112-RA|size795848-augustus-gene-2.18-mRNA-8:cds;Parent=CCRYP_006112-RA|size795848-augustus-gene-2.18-mRNA-8;
scaffold178|size795848	maker	three_prime_UTR	189917	191196	.	-	.	ID=CCRYP_006112-RA|size795848-augustus-gene-2.18-mRNA-8:three_prime_utr;Parent=CCRYP_006112-RA|size795848-augustus-gene-2.18-mRNA-8;
scaffold178|size795848	maker	three_prime_UTR	189700	189799	.	-	.	ID=CCRYP_006112-RA|size795848-augustus-gene-2.18-mRNA-8:three_prime_utr;Parent=CCRYP_006112-RA|size795848-augustus-gene-2.18-mRNA-8;
scaffold178|size795848	maker	gene	279035	282504	.	-	.	ID=CCRYP_006123|size795848-augustus-gene-2.22;Name=CCRYP_006123|size795848-augustus-gene-2.22;Alias=maker-scaffold178|size795848-augustus-gene-2.22;
scaffold178|size795848	maker	mRNA	279035	282504	.	-	.	ID=CCRYP_006123|size795848-augustus-gene-2.22-mRNA-1;Parent=CCRYP_006123|size795848-augustus-gene-2.22;Name=CCRYP_006123|size795848-augustus-gene-2.22-mRNA-1;Alias=maker-scaffold178|size795848-augustus-gene-2.22-mRNA-1;_AED=0.05;_QI=229|1|1|1|1|1|5|873|670;_eAED=0.05;
scaffold178|size795848	maker	exon	279035	280096	.	-	.	ID=CCRYP_006123-RA|size795848-augustus-gene-2.22-mRNA-1:exon:1382;Parent=CCRYP_006123-RA|size795848-augustus-gene-2.22-mRNA-1;
scaffold178|size795848	maker	exon	280190	280620	.	-	.	ID=CCRYP_006123-RA|size795848-augustus-gene-2.22-mRNA-1:exon:1381;Parent=CCRYP_006123-RA|size795848-augustus-gene-2.22-mRNA-1;
scaffold178|size795848	maker	exon	280704	280962	.	-	.	ID=CCRYP_006123-RA|size795848-augustus-gene-2.22-mRNA-1:exon:1380;Parent=CCRYP_006123-RA|size795848-augustus-gene-2.22-mRNA-1;
scaffold178|size795848	maker	exon	281041	281121	.	-	.	ID=CCRYP_006123-RA|size795848-augustus-gene-2.22-mRNA-1:exon:1379;Parent=CCRYP_006123-RA|size795848-augustus-gene-2.22-mRNA-1;
scaffold178|size795848	maker	exon	281223	282504	.	-	.	ID=CCRYP_006123-RA|size795848-augustus-gene-2.22-mRNA-1:exon:1378;Parent=CCRYP_006123-RA|size795848-augustus-gene-2.22-mRNA-1;
scaffold178|size795848	maker	five_prime_UTR	282276	282504	.	-	.	ID=CCRYP_006123-RA|size795848-augustus-gene-2.22-mRNA-1:five_prime_utr;Parent=CCRYP_006123-RA|size795848-augustus-gene-2.22-mRNA-1;
scaffold178|size795848	maker	CDS	281223	282275	.	-	0	ID=CCRYP_006123-RA|size795848-augustus-gene-2.22-mRNA-1:cds;Parent=CCRYP_006123-RA|size795848-augustus-gene-2.22-mRNA-1;
scaffold178|size795848	maker	CDS	281041	281121	.	-	0	ID=CCRYP_006123-RA|size795848-augustus-gene-2.22-mRNA-1:cds;Parent=CCRYP_006123-RA|size795848-augustus-gene-2.22-mRNA-1;
scaffold178|size795848	maker	CDS	280704	280962	.	-	0	ID=CCRYP_006123-RA|size795848-augustus-gene-2.22-mRNA-1:cds;Parent=CCRYP_006123-RA|size795848-augustus-gene-2.22-mRNA-1;
scaffold178|size795848	maker	CDS	280190	280620	.	-	2	ID=CCRYP_006123-RA|size795848-augustus-gene-2.22-mRNA-1:cds;Parent=CCRYP_006123-RA|size795848-augustus-gene-2.22-mRNA-1;
scaffold178|size795848	maker	CDS	279908	280096	.	-	0	ID=CCRYP_006123-RA|size795848-augustus-gene-2.22-mRNA-1:cds;Parent=CCRYP_006123-RA|size795848-augustus-gene-2.22-mRNA-1;
scaffold178|size795848	maker	three_prime_UTR	279035	279907	.	-	.	ID=CCRYP_006123-RA|size795848-augustus-gene-2.22-mRNA-1:three_prime_utr;Parent=CCRYP_006123-RA|size795848-augustus-gene-2.22-mRNA-1;
scaffold178|size795848	maker	gene	249187	250464	.	-	.	ID=CCRYP_006118|size795848-processed-gene-2.13;Name=CCRYP_006118|size795848-processed-gene-2.13;Alias=augustus_masked-scaffold178|size795848-processed-gene-2.13;
scaffold178|size795848	maker	mRNA	249187	250464	.	-	.	ID=CCRYP_006118|size795848-processed-gene-2.13-mRNA-1;Parent=CCRYP_006118|size795848-processed-gene-2.13;Name=CCRYP_006118|size795848-processed-gene-2.13-mRNA-1;Alias=augustus_masked-scaffold178|size795848-processed-gene-2.13-mRNA-1;_AED=0.62;_QI=0|-1|0|1|-1|1|1|0|425;_eAED=0.36;
scaffold178|size795848	maker	exon	249187	250464	.	-	.	ID=CCRYP_006118-RA|size795848-processed-gene-2.13-mRNA-1:exon:1383;Parent=CCRYP_006118-RA|size795848-processed-gene-2.13-mRNA-1;
scaffold178|size795848	maker	CDS	249187	250464	.	-	0	ID=CCRYP_006118-RA|size795848-processed-gene-2.13-mRNA-1:cds;Parent=CCRYP_006118-RA|size795848-processed-gene-2.13-mRNA-1;
scaffold178|size795848	maker	gene	273810	274229	.	-	.	ID=CCRYP_006122|size795848-processed-gene-2.15;Name=CCRYP_006122|size795848-processed-gene-2.15;Alias=augustus_masked-scaffold178|size795848-processed-gene-2.15;
scaffold178|size795848	maker	mRNA	273810	274229	.	-	.	ID=CCRYP_006122|size795848-processed-gene-2.15-mRNA-1;Parent=CCRYP_006122|size795848-processed-gene-2.15;Name=CCRYP_006122|size795848-processed-gene-2.15-mRNA-1;Alias=augustus_masked-scaffold178|size795848-processed-gene-2.15-mRNA-1;_AED=0.31;_QI=0|-1|0|1|-1|1|1|0|139;_eAED=0.36;
scaffold178|size795848	maker	exon	273810	274229	.	-	.	ID=CCRYP_006122-RA|size795848-processed-gene-2.15-mRNA-1:exon:1384;Parent=CCRYP_006122-RA|size795848-processed-gene-2.15-mRNA-1;
scaffold178|size795848	maker	CDS	273810	274229	.	-	0	ID=CCRYP_006122-RA|size795848-processed-gene-2.15-mRNA-1:cds;Parent=CCRYP_006122-RA|size795848-processed-gene-2.15-mRNA-1;
scaffold178|size795848	maker	gene	245141	248934	.	-	.	ID=CCRYP_006117|size795848-snap-gene-2.26;Name=CCRYP_006117|size795848-snap-gene-2.26;Alias=maker-scaffold178|size795848-snap-gene-2.26;
scaffold178|size795848	maker	mRNA	245141	248934	.	-	.	ID=CCRYP_006117|size795848-snap-gene-2.26-mRNA-1;Parent=CCRYP_006117|size795848-snap-gene-2.26;Name=CCRYP_006117|size795848-snap-gene-2.26-mRNA-1;Alias=maker-scaffold178|size795848-snap-gene-2.26-mRNA-1;_AED=0.10;_QI=0|0|0|1|0|0|4|0|1232;_eAED=0.09;
scaffold178|size795848	maker	exon	246858	248934	.	-	.	ID=CCRYP_006117-RA|size795848-snap-gene-2.26-mRNA-1:exon:1388;Parent=CCRYP_006117-RA|size795848-snap-gene-2.26-mRNA-1;
scaffold178|size795848	maker	exon	246352	246829	.	-	.	ID=CCRYP_006117-RA|size795848-snap-gene-2.26-mRNA-1:exon:1387;Parent=CCRYP_006117-RA|size795848-snap-gene-2.26-mRNA-1;
scaffold178|size795848	maker	exon	246119	246335	.	-	.	ID=CCRYP_006117-RA|size795848-snap-gene-2.26-mRNA-1:exon:1386;Parent=CCRYP_006117-RA|size795848-snap-gene-2.26-mRNA-1;
scaffold178|size795848	maker	exon	245141	246067	.	-	.	ID=CCRYP_006117-RA|size795848-snap-gene-2.26-mRNA-1:exon:1385;Parent=CCRYP_006117-RA|size795848-snap-gene-2.26-mRNA-1;
scaffold178|size795848	maker	CDS	246858	248934	.	-	0	ID=CCRYP_006117-RA|size795848-snap-gene-2.26-mRNA-1:cds;Parent=CCRYP_006117-RA|size795848-snap-gene-2.26-mRNA-1;
scaffold178|size795848	maker	CDS	246352	246829	.	-	2	ID=CCRYP_006117-RA|size795848-snap-gene-2.26-mRNA-1:cds;Parent=CCRYP_006117-RA|size795848-snap-gene-2.26-mRNA-1;
scaffold178|size795848	maker	CDS	246119	246335	.	-	1	ID=CCRYP_006117-RA|size795848-snap-gene-2.26-mRNA-1:cds;Parent=CCRYP_006117-RA|size795848-snap-gene-2.26-mRNA-1;
scaffold178|size795848	maker	CDS	245141	246067	.	-	0	ID=CCRYP_006117-RA|size795848-snap-gene-2.26-mRNA-1:cds;Parent=CCRYP_006117-RA|size795848-snap-gene-2.26-mRNA-1;
scaffold178|size795848	snap_masked	match	189982	190888	51.619	+	.	ID=scaffold178|size795848:hit:14192:4.5.0.2;Name=snap_masked-scaffold178|size795848-abinit-gene-2.29-mRNA-1
scaffold178|size795848	snap_masked	match_part	189982	190797	50.767	+	.	ID=scaffold178|size795848:hsp:27277:4.5.0.2;Parent=scaffold178|size795848:hit:14192:4.5.0.2;Target=snap_masked-scaffold178|size795848-abinit-gene-2.29-mRNA-1 1 816 +;Gap=M816
scaffold178|size795848	snap_masked	match_part	190874	190888	0.852	+	.	ID=scaffold178|size795848:hsp:27278:4.5.0.2;Parent=scaffold178|size795848:hit:14192:4.5.0.2;Target=snap_masked-scaffold178|size795848-abinit-gene-2.29-mRNA-1 817 831 +;Gap=M15
scaffold178|size795848	snap_masked	match	191197	192763	49.41	-	.	ID=scaffold178|size795848:hit:14193:4.5.0.2;Name=snap_masked-scaffold178|size795848-abinit-gene-2.30-mRNA-1
scaffold178|size795848	snap_masked	match_part	192390	192763	32.681	-	.	ID=scaffold178|size795848:hsp:27279:4.5.0.2;Parent=scaffold178|size795848:hit:14193:4.5.0.2;Target=snap_masked-scaffold178|size795848-abinit-gene-2.30-mRNA-1 242 615 +;Gap=M374
scaffold178|size795848	snap_masked	match_part	191411	191531	1.419	-	.	ID=scaffold178|size795848:hsp:27280:4.5.0.2;Parent=scaffold178|size795848:hit:14193:4.5.0.2;Target=snap_masked-scaffold178|size795848-abinit-gene-2.30-mRNA-1 121 241 +;Gap=M121
scaffold178|size795848	snap_masked	match_part	191197	191316	15.310	-	.	ID=scaffold178|size795848:hsp:27281:4.5.0.2;Parent=scaffold178|size795848:hit:14193:4.5.0.2;Target=snap_masked-scaffold178|size795848-abinit-gene-2.30-mRNA-1 1 120 +;Gap=M120
scaffold178|size795848	snap_masked	match	192894	194635	111.354	-	.	ID=scaffold178|size795848:hit:14194:4.5.0.2;Name=snap_masked-scaffold178|size795848-abinit-gene-2.31-mRNA-1
scaffold178|size795848	snap_masked	match_part	193489	194635	66.537	-	.	ID=scaffold178|size795848:hsp:27282:4.5.0.2;Parent=scaffold178|size795848:hit:14194:4.5.0.2;Target=snap_masked-scaffold178|size795848-abinit-gene-2.31-mRNA-1 522 1668 +;Gap=M1147
scaffold178|size795848	snap_masked	match_part	192894	193414	44.817	-	.	ID=scaffold178|size795848:hsp:27283:4.5.0.2;Parent=scaffold178|size795848:hit:14194:4.5.0.2;Target=snap_masked-scaffold178|size795848-abinit-gene-2.31-mRNA-1 1 521 +;Gap=M521
scaffold178|size795848	snap_masked	match	215351	219317	284.504	+	.	ID=scaffold178|size795848:hit:14195:4.5.0.2;Name=snap_masked-scaffold178|size795848-abinit-gene-2.32-mRNA-1
scaffold178|size795848	snap_masked	match_part	215351	217222	185.566	+	.	ID=scaffold178|size795848:hsp:27284:4.5.0.2;Parent=scaffold178|size795848:hit:14195:4.5.0.2;Target=snap_masked-scaffold178|size795848-abinit-gene-2.32-mRNA-1 1 1872 +;Gap=M1872
scaffold178|size795848	snap_masked	match_part	217308	219317	98.938	+	.	ID=scaffold178|size795848:hsp:27285:4.5.0.2;Parent=scaffold178|size795848:hit:14195:4.5.0.2;Target=snap_masked-scaffold178|size795848-abinit-gene-2.32-mRNA-1 1873 3882 +;Gap=M2010
scaffold178|size795848	snap_masked	match	219433	219970	23.737	+	.	ID=scaffold178|size795848:hit:14196:4.5.0.2;Name=snap_masked-scaffold178|size795848-abinit-gene-2.33-mRNA-1
scaffold178|size795848	snap_masked	match_part	219433	219559	16.993	+	.	ID=scaffold178|size795848:hsp:27286:4.5.0.2;Parent=scaffold178|size795848:hit:14196:4.5.0.2;Target=snap_masked-scaffold178|size795848-abinit-gene-2.33-mRNA-1 1 127 +;Gap=M127
scaffold178|size795848	snap_masked	match_part	219807	219970	6.744	+	.	ID=scaffold178|size795848:hsp:27287:4.5.0.2;Parent=scaffold178|size795848:hit:14196:4.5.0.2;Target=snap_masked-scaffold178|size795848-abinit-gene-2.33-mRNA-1 128 291 +;Gap=M164
scaffold178|size795848	snap_masked	match	235413	236105	29.341	+	.	ID=scaffold178|size795848:hit:14197:4.5.0.2;Name=snap_masked-scaffold178|size795848-abinit-gene-2.34-mRNA-1
scaffold178|size795848	snap_masked	match_part	235413	236105	29.341	+	.	ID=scaffold178|size795848:hsp:27288:4.5.0.2;Parent=scaffold178|size795848:hit:14197:4.5.0.2;Target=snap_masked-scaffold178|size795848-abinit-gene-2.34-mRNA-1 1 693 +;Gap=M693
scaffold178|size795848	snap_masked	match	236473	236736	14.362	+	.	ID=scaffold178|size795848:hit:14198:4.5.0.2;Name=snap_masked-scaffold178|size795848-abinit-gene-2.35-mRNA-1
scaffold178|size795848	snap_masked	match_part	236473	236736	14.362	+	.	ID=scaffold178|size795848:hsp:27289:4.5.0.2;Parent=scaffold178|size795848:hit:14198:4.5.0.2;Target=snap_masked-scaffold178|size795848-abinit-gene-2.35-mRNA-1 1 264 +;Gap=M264
scaffold178|size795848	snap_masked	match	238386	239335	33.132	+	.	ID=scaffold178|size795848:hit:14199:4.5.0.2;Name=snap_masked-scaffold178|size795848-abinit-gene-2.36-mRNA-1
scaffold178|size795848	snap_masked	match_part	238386	238400	8.660	+	.	ID=scaffold178|size795848:hsp:27290:4.5.0.2;Parent=scaffold178|size795848:hit:14199:4.5.0.2;Target=snap_masked-scaffold178|size795848-abinit-gene-2.36-mRNA-1 1 15 +;Gap=M15
scaffold178|size795848	snap_masked	match_part	238424	239335	24.472	+	.	ID=scaffold178|size795848:hsp:27291:4.5.0.2;Parent=scaffold178|size795848:hit:14199:4.5.0.2;Target=snap_masked-scaffold178|size795848-abinit-gene-2.36-mRNA-1 16 927 +;Gap=M912
scaffold178|size795848	snap_masked	match	252245	254104	86.96	+	.	ID=scaffold178|size795848:hit:14200:4.5.0.2;Name=snap_masked-scaffold178|size795848-abinit-gene-2.37-mRNA-1
scaffold178|size795848	snap_masked	match_part	252245	254104	86.960	+	.	ID=scaffold178|size795848:hsp:27292:4.5.0.2;Parent=scaffold178|size795848:hit:14200:4.5.0.2;Target=snap_masked-scaffold178|size795848-abinit-gene-2.37-mRNA-1 1 1860 +;Gap=M1860
scaffold178|size795848	snap_masked	match	254631	258023	163.312	+	.	ID=scaffold178|size795848:hit:14201:4.5.0.2;Name=snap_masked-scaffold178|size795848-abinit-gene-2.38-mRNA-1
scaffold178|size795848	snap_masked	match_part	254631	258023	163.312	+	.	ID=scaffold178|size795848:hsp:27293:4.5.0.2;Parent=scaffold178|size795848:hit:14201:4.5.0.2;Target=snap_masked-scaffold178|size795848-abinit-gene-2.38-mRNA-1 1 3393 +;Gap=M3393
scaffold178|size795848	snap_masked	match	259420	260937	88.82	+	.	ID=scaffold178|size795848:hit:14202:4.5.0.2;Name=snap_masked-scaffold178|size795848-abinit-gene-2.39-mRNA-1
scaffold178|size795848	snap_masked	match_part	259420	260937	88.820	+	.	ID=scaffold178|size795848:hsp:27294:4.5.0.2;Parent=scaffold178|size795848:hit:14202:4.5.0.2;Target=snap_masked-scaffold178|size795848-abinit-gene-2.39-mRNA-1 1 1518 +;Gap=M1518
scaffold178|size795848	snap_masked	match	279251	279781	39.118	+	.	ID=scaffold178|size795848:hit:14203:4.5.0.2;Name=snap_masked-scaffold178|size795848-abinit-gene-2.40-mRNA-1
scaffold178|size795848	snap_masked	match_part	279251	279781	39.118	+	.	ID=scaffold178|size795848:hsp:27295:4.5.0.2;Parent=scaffold178|size795848:hit:14203:4.5.0.2;Target=snap_masked-scaffold178|size795848-abinit-gene-2.40-mRNA-1 1 531 +;Gap=M531
scaffold178|size795848	snap_masked	match	285114	286066	46.864	+	.	ID=scaffold178|size795848:hit:14204:4.5.0.2;Name=snap_masked-scaffold178|size795848-abinit-gene-2.41-mRNA-1
scaffold178|size795848	snap_masked	match_part	285114	285726	26.433	+	.	ID=scaffold178|size795848:hsp:27296:4.5.0.2;Parent=scaffold178|size795848:hit:14204:4.5.0.2;Target=snap_masked-scaffold178|size795848-abinit-gene-2.41-mRNA-1 1 613 +;Gap=M613
scaffold178|size795848	snap_masked	match_part	285780	286066	20.431	+	.	ID=scaffold178|size795848:hsp:27297:4.5.0.2;Parent=scaffold178|size795848:hit:14204:4.5.0.2;Target=snap_masked-scaffold178|size795848-abinit-gene-2.41-mRNA-1 614 900 +;Gap=M287
scaffold178|size795848	snap_masked	match	211148	214845	256.093	-	.	ID=scaffold178|size795848:hit:14205:4.5.0.2;Name=snap_masked-scaffold178|size795848-abinit-gene-2.42-mRNA-1
scaffold178|size795848	snap_masked	match_part	213210	214845	153.675	-	.	ID=scaffold178|size795848:hsp:27298:4.5.0.2;Parent=scaffold178|size795848:hit:14205:4.5.0.2;Target=snap_masked-scaffold178|size795848-abinit-gene-2.42-mRNA-1 1962 3597 +;Gap=M1636
scaffold178|size795848	snap_masked	match_part	211148	213108	102.418	-	.	ID=scaffold178|size795848:hsp:27299:4.5.0.2;Parent=scaffold178|size795848:hit:14205:4.5.0.2;Target=snap_masked-scaffold178|size795848-abinit-gene-2.42-mRNA-1 1 1961 +;Gap=M1961
scaffold178|size795848	snap_masked	match	229421	230041	26.447	-	.	ID=scaffold178|size795848:hit:14206:4.5.0.2;Name=snap_masked-scaffold178|size795848-abinit-gene-2.43-mRNA-1
scaffold178|size795848	snap_masked	match_part	229978	230041	7.704	-	.	ID=scaffold178|size795848:hsp:27300:4.5.0.2;Parent=scaffold178|size795848:hit:14206:4.5.0.2;Target=snap_masked-scaffold178|size795848-abinit-gene-2.43-mRNA-1 231 294 +;Gap=M64
scaffold178|size795848	snap_masked	match_part	229421	229650	18.743	-	.	ID=scaffold178|size795848:hsp:27301:4.5.0.2;Parent=scaffold178|size795848:hit:14206:4.5.0.2;Target=snap_masked-scaffold178|size795848-abinit-gene-2.43-mRNA-1 1 230 +;Gap=M230
scaffold178|size795848	snap_masked	match	245141	246818	52.988	-	.	ID=scaffold178|size795848:hit:14207:4.5.0.2;Name=snap_masked-scaffold178|size795848-abinit-gene-2.44-mRNA-1
scaffold178|size795848	snap_masked	match_part	246220	246818	15.000	-	.	ID=scaffold178|size795848:hsp:27302:4.5.0.2;Parent=scaffold178|size795848:hit:14207:4.5.0.2;Target=snap_masked-scaffold178|size795848-abinit-gene-2.44-mRNA-1 1031 1629 +;Gap=M599
scaffold178|size795848	snap_masked	match_part	245141	246170	37.988	-	.	ID=scaffold178|size795848:hsp:27303:4.5.0.2;Parent=scaffold178|size795848:hit:14207:4.5.0.2;Target=snap_masked-scaffold178|size795848-abinit-gene-2.44-mRNA-1 1 1030 +;Gap=M1030
scaffold178|size795848	snap_masked	match	247125	248934	69.336	-	.	ID=scaffold178|size795848:hit:14208:4.5.0.2;Name=snap_masked-scaffold178|size795848-abinit-gene-2.45-mRNA-1
scaffold178|size795848	snap_masked	match_part	248058	248934	31.230	-	.	ID=scaffold178|size795848:hsp:27304:4.5.0.2;Parent=scaffold178|size795848:hit:14208:4.5.0.2;Target=snap_masked-scaffold178|size795848-abinit-gene-2.45-mRNA-1 804 1680 +;Gap=M877
scaffold178|size795848	snap_masked	match_part	247504	248030	24.667	-	.	ID=scaffold178|size795848:hsp:27305:4.5.0.2;Parent=scaffold178|size795848:hit:14208:4.5.0.2;Target=snap_masked-scaffold178|size795848-abinit-gene-2.45-mRNA-1 277 803 +;Gap=M527
scaffold178|size795848	snap_masked	match_part	247125	247400	13.439	-	.	ID=scaffold178|size795848:hsp:27306:4.5.0.2;Parent=scaffold178|size795848:hit:14208:4.5.0.2;Target=snap_masked-scaffold178|size795848-abinit-gene-2.45-mRNA-1 1 276 +;Gap=M276
scaffold178|size795848	snap_masked	match	249187	250464	93.864	-	.	ID=scaffold178|size795848:hit:14209:4.5.0.2;Name=snap_masked-scaffold178|size795848-abinit-gene-2.46-mRNA-1
scaffold178|size795848	snap_masked	match_part	249187	250464	93.864	-	.	ID=scaffold178|size795848:hsp:27307:4.5.0.2;Parent=scaffold178|size795848:hit:14209:4.5.0.2;Target=snap_masked-scaffold178|size795848-abinit-gene-2.46-mRNA-1 1 1278 +;Gap=M1278
scaffold178|size795848	snap_masked	match	258140	258983	56.6	-	.	ID=scaffold178|size795848:hit:14210:4.5.0.2;Name=snap_masked-scaffold178|size795848-abinit-gene-2.47-mRNA-1
scaffold178|size795848	snap_masked	match_part	258586	258983	18.082	-	.	ID=scaffold178|size795848:hsp:27308:4.5.0.2;Parent=scaffold178|size795848:hit:14210:4.5.0.2;Target=snap_masked-scaffold178|size795848-abinit-gene-2.47-mRNA-1 299 696 +;Gap=M398
scaffold178|size795848	snap_masked	match_part	258140	258437	38.518	-	.	ID=scaffold178|size795848:hsp:27309:4.5.0.2;Parent=scaffold178|size795848:hit:14210:4.5.0.2;Target=snap_masked-scaffold178|size795848-abinit-gene-2.47-mRNA-1 1 298 +;Gap=M298
scaffold178|size795848	snap_masked	match	261290	261718	18.892	-	.	ID=scaffold178|size795848:hit:14211:4.5.0.2;Name=snap_masked-scaffold178|size795848-abinit-gene-2.48-mRNA-1
scaffold178|size795848	snap_masked	match_part	261290	261718	18.892	-	.	ID=scaffold178|size795848:hsp:27310:4.5.0.2;Parent=scaffold178|size795848:hit:14211:4.5.0.2;Target=snap_masked-scaffold178|size795848-abinit-gene-2.48-mRNA-1 1 429 +;Gap=M429
scaffold178|size795848	snap_masked	match	273810	274208	20.568	-	.	ID=scaffold178|size795848:hit:14212:4.5.0.2;Name=snap_masked-scaffold178|size795848-abinit-gene-2.49-mRNA-1
scaffold178|size795848	snap_masked	match_part	273810	274208	20.568	-	.	ID=scaffold178|size795848:hsp:27311:4.5.0.2;Parent=scaffold178|size795848:hit:14212:4.5.0.2;Target=snap_masked-scaffold178|size795848-abinit-gene-2.49-mRNA-1 1 399 +;Gap=M399
scaffold178|size795848	snap_masked	match	279908	282221	154.276	-	.	ID=scaffold178|size795848:hit:14213:4.5.0.2;Name=snap_masked-scaffold178|size795848-abinit-gene-2.50-mRNA-1
scaffold178|size795848	snap_masked	match_part	281223	282221	76.152	-	.	ID=scaffold178|size795848:hsp:27312:4.5.0.2;Parent=scaffold178|size795848:hit:14213:4.5.0.2;Target=snap_masked-scaffold178|size795848-abinit-gene-2.50-mRNA-1 961 1959 +;Gap=M999
scaffold178|size795848	snap_masked	match_part	281041	281121	14.959	-	.	ID=scaffold178|size795848:hsp:27313:4.5.0.2;Parent=scaffold178|size795848:hit:14213:4.5.0.2;Target=snap_masked-scaffold178|size795848-abinit-gene-2.50-mRNA-1 880 960 +;Gap=M81
scaffold178|size795848	snap_masked	match_part	280704	280962	22.801	-	.	ID=scaffold178|size795848:hsp:27314:4.5.0.2;Parent=scaffold178|size795848:hit:14213:4.5.0.2;Target=snap_masked-scaffold178|size795848-abinit-gene-2.50-mRNA-1 621 879 +;Gap=M259
scaffold178|size795848	snap_masked	match_part	280190	280620	40.782	-	.	ID=scaffold178|size795848:hsp:27315:4.5.0.2;Parent=scaffold178|size795848:hit:14213:4.5.0.2;Target=snap_masked-scaffold178|size795848-abinit-gene-2.50-mRNA-1 190 620 +;Gap=M431
scaffold178|size795848	snap_masked	match_part	279908	280096	-0.418	-	.	ID=scaffold178|size795848:hsp:27316:4.5.0.2;Parent=scaffold178|size795848:hit:14213:4.5.0.2;Target=snap_masked-scaffold178|size795848-abinit-gene-2.50-mRNA-1 1 189 +;Gap=M189
scaffold178|size795848	snap_masked	match	287071	287743	23.598	-	.	ID=scaffold178|size795848:hit:14214:4.5.0.2;Name=snap_masked-scaffold178|size795848-abinit-gene-2.51-mRNA-1
scaffold178|size795848	snap_masked	match_part	287703	287743	9.258	-	.	ID=scaffold178|size795848:hsp:27317:4.5.0.2;Parent=scaffold178|size795848:hit:14214:4.5.0.2;Target=snap_masked-scaffold178|size795848-abinit-gene-2.51-mRNA-1 191 231 +;Gap=M41
scaffold178|size795848	snap_masked	match_part	287221	287388	12.354	-	.	ID=scaffold178|size795848:hsp:27318:4.5.0.2;Parent=scaffold178|size795848:hit:14214:4.5.0.2;Target=snap_masked-scaffold178|size795848-abinit-gene-2.51-mRNA-1 23 190 +;Gap=M168
scaffold178|size795848	snap_masked	match_part	287071	287092	1.986	-	.	ID=scaffold178|size795848:hsp:27319:4.5.0.2;Parent=scaffold178|size795848:hit:14214:4.5.0.2;Target=snap_masked-scaffold178|size795848-abinit-gene-2.51-mRNA-1 1 22 +;Gap=M22
scaffold178|size795848	augustus_masked	match	189982	190944	0.79	+	.	ID=scaffold178|size795848:hit:14215:4.5.0.2;Name=augustus_masked-scaffold178|size795848-abinit-gene-2.0-mRNA-1
scaffold178|size795848	augustus_masked	match_part	189982	190944	0.79	+	.	ID=scaffold178|size795848:hsp:27320:4.5.0.2;Parent=scaffold178|size795848:hit:14215:4.5.0.2;Target=augustus_masked-scaffold178|size795848-abinit-gene-2.0-mRNA-1 1 963 +;Gap=M963
scaffold178|size795848	augustus_masked	match	192386	192763	0.78	-	.	ID=scaffold178|size795848:hit:14216:4.5.0.2;Name=augustus_masked-scaffold178|size795848-abinit-gene-2.1-mRNA-1
scaffold178|size795848	augustus_masked	match_part	192386	192763	0.78	-	.	ID=scaffold178|size795848:hsp:27321:4.5.0.2;Parent=scaffold178|size795848:hit:14216:4.5.0.2;Target=augustus_masked-scaffold178|size795848-abinit-gene-2.1-mRNA-1 1 378 +;Gap=M378
scaffold178|size795848	augustus_masked	match	192894	194635	0.77	-	.	ID=scaffold178|size795848:hit:14217:4.5.0.2;Name=augustus_masked-scaffold178|size795848-abinit-gene-2.2-mRNA-1
scaffold178|size795848	augustus_masked	match_part	193489	194635	0.77	-	.	ID=scaffold178|size795848:hsp:27322:4.5.0.2;Parent=scaffold178|size795848:hit:14217:4.5.0.2;Target=augustus_masked-scaffold178|size795848-abinit-gene-2.2-mRNA-1 522 1668 +;Gap=M1147
scaffold178|size795848	augustus_masked	match_part	192894	193414	0.77	-	.	ID=scaffold178|size795848:hsp:27323:4.5.0.2;Parent=scaffold178|size795848:hit:14217:4.5.0.2;Target=augustus_masked-scaffold178|size795848-abinit-gene-2.2-mRNA-1 1 521 +;Gap=M521
scaffold178|size795848	augustus_masked	match	215351	219970	0.73	+	.	ID=scaffold178|size795848:hit:14218:4.5.0.2;Name=augustus_masked-scaffold178|size795848-abinit-gene-2.3-mRNA-1
scaffold178|size795848	augustus_masked	match_part	215351	217222	0.73	+	.	ID=scaffold178|size795848:hsp:27324:4.5.0.2;Parent=scaffold178|size795848:hit:14218:4.5.0.2;Target=augustus_masked-scaffold178|size795848-abinit-gene-2.3-mRNA-1 1 1872 +;Gap=M1872
scaffold178|size795848	augustus_masked	match_part	217308	219196	0.73	+	.	ID=scaffold178|size795848:hsp:27325:4.5.0.2;Parent=scaffold178|size795848:hit:14218:4.5.0.2;Target=augustus_masked-scaffold178|size795848-abinit-gene-2.3-mRNA-1 1873 3761 +;Gap=M1889
scaffold178|size795848	augustus_masked	match_part	219279	219559	0.73	+	.	ID=scaffold178|size795848:hsp:27326:4.5.0.2;Parent=scaffold178|size795848:hit:14218:4.5.0.2;Target=augustus_masked-scaffold178|size795848-abinit-gene-2.3-mRNA-1 3762 4042 +;Gap=M281
scaffold178|size795848	augustus_masked	match_part	219657	219728	0.73	+	.	ID=scaffold178|size795848:hsp:27327:4.5.0.2;Parent=scaffold178|size795848:hit:14218:4.5.0.2;Target=augustus_masked-scaffold178|size795848-abinit-gene-2.3-mRNA-1 4043 4114 +;Gap=M72
scaffold178|size795848	augustus_masked	match_part	219807	219970	0.73	+	.	ID=scaffold178|size795848:hsp:27328:4.5.0.2;Parent=scaffold178|size795848:hit:14218:4.5.0.2;Target=augustus_masked-scaffold178|size795848-abinit-gene-2.3-mRNA-1 4115 4278 +;Gap=M164
scaffold178|size795848	augustus_masked	match	235413	236105	0.53	+	.	ID=scaffold178|size795848:hit:14219:4.5.0.2;Name=augustus_masked-scaffold178|size795848-abinit-gene-2.4-mRNA-1
scaffold178|size795848	augustus_masked	match_part	235413	236105	0.53	+	.	ID=scaffold178|size795848:hsp:27329:4.5.0.2;Parent=scaffold178|size795848:hit:14219:4.5.0.2;Target=augustus_masked-scaffold178|size795848-abinit-gene-2.4-mRNA-1 1 693 +;Gap=M693
scaffold178|size795848	augustus_masked	match	238523	239335	0.88	+	.	ID=scaffold178|size795848:hit:14220:4.5.0.2;Name=augustus_masked-scaffold178|size795848-abinit-gene-2.5-mRNA-1
scaffold178|size795848	augustus_masked	match_part	238523	239335	0.88	+	.	ID=scaffold178|size795848:hsp:27330:4.5.0.2;Parent=scaffold178|size795848:hit:14220:4.5.0.2;Target=augustus_masked-scaffold178|size795848-abinit-gene-2.5-mRNA-1 1 813 +;Gap=M813
scaffold178|size795848	augustus_masked	match	252245	254104	0.5	+	.	ID=scaffold178|size795848:hit:14221:4.5.0.2;Name=augustus_masked-scaffold178|size795848-abinit-gene-2.6-mRNA-1
scaffold178|size795848	augustus_masked	match_part	252245	254104	0.5	+	.	ID=scaffold178|size795848:hsp:27331:4.5.0.2;Parent=scaffold178|size795848:hit:14221:4.5.0.2;Target=augustus_masked-scaffold178|size795848-abinit-gene-2.6-mRNA-1 1 1860 +;Gap=M1860
scaffold178|size795848	augustus_masked	match	254631	258023	0.97	+	.	ID=scaffold178|size795848:hit:14222:4.5.0.2;Name=augustus_masked-scaffold178|size795848-abinit-gene-2.7-mRNA-1
scaffold178|size795848	augustus_masked	match_part	254631	258023	0.97	+	.	ID=scaffold178|size795848:hsp:27332:4.5.0.2;Parent=scaffold178|size795848:hit:14222:4.5.0.2;Target=augustus_masked-scaffold178|size795848-abinit-gene-2.7-mRNA-1 1 3393 +;Gap=M3393
scaffold178|size795848	augustus_masked	match	259420	260937	0.99	+	.	ID=scaffold178|size795848:hit:14223:4.5.0.2;Name=augustus_masked-scaffold178|size795848-abinit-gene-2.8-mRNA-1
scaffold178|size795848	augustus_masked	match_part	259420	260937	0.99	+	.	ID=scaffold178|size795848:hsp:27333:4.5.0.2;Parent=scaffold178|size795848:hit:14223:4.5.0.2;Target=augustus_masked-scaffold178|size795848-abinit-gene-2.8-mRNA-1 1 1518 +;Gap=M1518
scaffold178|size795848	augustus_masked	match	279251	279781	1	+	.	ID=scaffold178|size795848:hit:14224:4.5.0.2;Name=augustus_masked-scaffold178|size795848-abinit-gene-2.9-mRNA-1
scaffold178|size795848	augustus_masked	match_part	279251	279781	1	+	.	ID=scaffold178|size795848:hsp:27334:4.5.0.2;Parent=scaffold178|size795848:hit:14224:4.5.0.2;Target=augustus_masked-scaffold178|size795848-abinit-gene-2.9-mRNA-1 1 531 +;Gap=M531
scaffold178|size795848	augustus_masked	match	285114	286339	0.22	+	.	ID=scaffold178|size795848:hit:14225:4.5.0.2;Name=augustus_masked-scaffold178|size795848-abinit-gene-2.10-mRNA-1
scaffold178|size795848	augustus_masked	match_part	285114	285683	0.22	+	.	ID=scaffold178|size795848:hsp:27335:4.5.0.2;Parent=scaffold178|size795848:hit:14225:4.5.0.2;Target=augustus_masked-scaffold178|size795848-abinit-gene-2.10-mRNA-1 1 570 +;Gap=M570
scaffold178|size795848	augustus_masked	match_part	285767	286006	0.22	+	.	ID=scaffold178|size795848:hsp:27336:4.5.0.2;Parent=scaffold178|size795848:hit:14225:4.5.0.2;Target=augustus_masked-scaffold178|size795848-abinit-gene-2.10-mRNA-1 571 810 +;Gap=M240
scaffold178|size795848	augustus_masked	match_part	286115	286339	0.22	+	.	ID=scaffold178|size795848:hsp:27337:4.5.0.2;Parent=scaffold178|size795848:hit:14225:4.5.0.2;Target=augustus_masked-scaffold178|size795848-abinit-gene-2.10-mRNA-1 811 1035 +;Gap=M225
scaffold178|size795848	augustus_masked	match	211148	214845	1	-	.	ID=scaffold178|size795848:hit:14226:4.5.0.2;Name=augustus_masked-scaffold178|size795848-abinit-gene-2.11-mRNA-1
scaffold178|size795848	augustus_masked	match_part	213210	214845	1	-	.	ID=scaffold178|size795848:hsp:27338:4.5.0.2;Parent=scaffold178|size795848:hit:14226:4.5.0.2;Target=augustus_masked-scaffold178|size795848-abinit-gene-2.11-mRNA-1 1962 3597 +;Gap=M1636
scaffold178|size795848	augustus_masked	match_part	211148	213108	1	-	.	ID=scaffold178|size795848:hsp:27339:4.5.0.2;Parent=scaffold178|size795848:hit:14226:4.5.0.2;Target=augustus_masked-scaffold178|size795848-abinit-gene-2.11-mRNA-1 1 1961 +;Gap=M1961
scaffold178|size795848	augustus_masked	match	245141	248934	0.32	-	.	ID=scaffold178|size795848:hit:14227:4.5.0.2;Name=augustus_masked-scaffold178|size795848-abinit-gene-2.12-mRNA-1
scaffold178|size795848	augustus_masked	match_part	246775	248934	0.32	-	.	ID=scaffold178|size795848:hsp:27340:4.5.0.2;Parent=scaffold178|size795848:hit:14227:4.5.0.2;Target=augustus_masked-scaffold178|size795848-abinit-gene-2.12-mRNA-1 1375 3534 +;Gap=M2160
scaffold178|size795848	augustus_masked	match_part	246119	246698	0.32	-	.	ID=scaffold178|size795848:hsp:27341:4.5.0.2;Parent=scaffold178|size795848:hit:14227:4.5.0.2;Target=augustus_masked-scaffold178|size795848-abinit-gene-2.12-mRNA-1 795 1374 +;Gap=M580
scaffold178|size795848	augustus_masked	match_part	245141	245934	0.32	-	.	ID=scaffold178|size795848:hsp:27342:4.5.0.2;Parent=scaffold178|size795848:hit:14227:4.5.0.2;Target=augustus_masked-scaffold178|size795848-abinit-gene-2.12-mRNA-1 1 794 +;Gap=M794
scaffold178|size795848	augustus_masked	match	249187	250464	1	-	.	ID=scaffold178|size795848:hit:14228:4.5.0.2;Name=augustus_masked-scaffold178|size795848-abinit-gene-2.13-mRNA-1
scaffold178|size795848	augustus_masked	match_part	249187	250464	1	-	.	ID=scaffold178|size795848:hsp:27343:4.5.0.2;Parent=scaffold178|size795848:hit:14228:4.5.0.2;Target=augustus_masked-scaffold178|size795848-abinit-gene-2.13-mRNA-1 1 1278 +;Gap=M1278
scaffold178|size795848	augustus_masked	match	258140	258983	0.9	-	.	ID=scaffold178|size795848:hit:14229:4.5.0.2;Name=augustus_masked-scaffold178|size795848-abinit-gene-2.14-mRNA-1
scaffold178|size795848	augustus_masked	match_part	258586	258983	0.9	-	.	ID=scaffold178|size795848:hsp:27344:4.5.0.2;Parent=scaffold178|size795848:hit:14229:4.5.0.2;Target=augustus_masked-scaffold178|size795848-abinit-gene-2.14-mRNA-1 299 696 +;Gap=M398
scaffold178|size795848	augustus_masked	match_part	258140	258437	0.9	-	.	ID=scaffold178|size795848:hsp:27345:4.5.0.2;Parent=scaffold178|size795848:hit:14229:4.5.0.2;Target=augustus_masked-scaffold178|size795848-abinit-gene-2.14-mRNA-1 1 298 +;Gap=M298
scaffold178|size795848	augustus_masked	match	273810	274229	0.72	-	.	ID=scaffold178|size795848:hit:14230:4.5.0.2;Name=augustus_masked-scaffold178|size795848-abinit-gene-2.15-mRNA-1
scaffold178|size795848	augustus_masked	match_part	273810	274229	0.72	-	.	ID=scaffold178|size795848:hsp:27346:4.5.0.2;Parent=scaffold178|size795848:hit:14230:4.5.0.2;Target=augustus_masked-scaffold178|size795848-abinit-gene-2.15-mRNA-1 1 420 +;Gap=M420
scaffold178|size795848	augustus_masked	match	279908	282221	0.94	-	.	ID=scaffold178|size795848:hit:14231:4.5.0.2;Name=augustus_masked-scaffold178|size795848-abinit-gene-2.16-mRNA-1
scaffold178|size795848	augustus_masked	match_part	281223	282221	0.94	-	.	ID=scaffold178|size795848:hsp:27347:4.5.0.2;Parent=scaffold178|size795848:hit:14231:4.5.0.2;Target=augustus_masked-scaffold178|size795848-abinit-gene-2.16-mRNA-1 961 1959 +;Gap=M999
scaffold178|size795848	augustus_masked	match_part	281041	281121	0.94	-	.	ID=scaffold178|size795848:hsp:27348:4.5.0.2;Parent=scaffold178|size795848:hit:14231:4.5.0.2;Target=augustus_masked-scaffold178|size795848-abinit-gene-2.16-mRNA-1 880 960 +;Gap=M81
scaffold178|size795848	augustus_masked	match_part	280704	280962	0.94	-	.	ID=scaffold178|size795848:hsp:27349:4.5.0.2;Parent=scaffold178|size795848:hit:14231:4.5.0.2;Target=augustus_masked-scaffold178|size795848-abinit-gene-2.16-mRNA-1 621 879 +;Gap=M259
scaffold178|size795848	augustus_masked	match_part	280190	280620	0.94	-	.	ID=scaffold178|size795848:hsp:27350:4.5.0.2;Parent=scaffold178|size795848:hit:14231:4.5.0.2;Target=augustus_masked-scaffold178|size795848-abinit-gene-2.16-mRNA-1 190 620 +;Gap=M431
scaffold178|size795848	augustus_masked	match_part	279908	280096	0.94	-	.	ID=scaffold178|size795848:hsp:27351:4.5.0.2;Parent=scaffold178|size795848:hit:14231:4.5.0.2;Target=augustus_masked-scaffold178|size795848-abinit-gene-2.16-mRNA-1 1 189 +;Gap=M189
scaffold178|size795848	model_gff:maker	match	258028	261927	3752	-	.	ID=scaffold178|size795848:hit:14232:4.5.0.2;Name=maker-scaffold178|size795848-exonerate_protein2genome-gene-2.10-mRNA-1;score=3752
scaffold178|size795848	model_gff:maker	match_part	258586	261927	.	-	.	ID=scaffold178|size795848:hsp:27352:4.5.0.2;Parent=scaffold178|size795848:hit:14232:4.5.0.2;Target=maker-scaffold178|size795848-exonerate_protein2genome-gene-2.10-mRNA-1 411 3752 +;Gap=M3342
scaffold178|size795848	model_gff:maker	match_part	258028	258437	.	-	.	ID=scaffold178|size795848:hsp:27353:4.5.0.2;Parent=scaffold178|size795848:hit:14232:4.5.0.2;Target=maker-scaffold178|size795848-exonerate_protein2genome-gene-2.10-mRNA-1 1 410 +;Gap=M410
scaffold178|size795848	model_gff:maker	match	261290	261718	399	-	.	ID=scaffold178|size795848:hit:14233:4.5.0.2;Name=maker-scaffold178|size795848-exonerate_protein2genome-gene-2.10-mRNA-2;score=399
scaffold178|size795848	model_gff:maker	match_part	261627	261718	.	-	.	ID=scaffold178|size795848:hsp:27354:4.5.0.2;Parent=scaffold178|size795848:hit:14233:4.5.0.2;Target=maker-scaffold178|size795848-exonerate_protein2genome-gene-2.10-mRNA-2 308 399 +;Gap=M92
scaffold178|size795848	model_gff:maker	match_part	261290	261596	.	-	.	ID=scaffold178|size795848:hsp:27355:4.5.0.2;Parent=scaffold178|size795848:hit:14233:4.5.0.2;Target=maker-scaffold178|size795848-exonerate_protein2genome-gene-2.10-mRNA-2 1 307 +;Gap=M307
scaffold178|size795848	model_gff:maker	match	258140	258412	273	-	.	ID=scaffold178|size795848:hit:14234:4.5.0.2;Name=maker-scaffold178|size795848-exonerate_protein2genome-gene-2.10-mRNA-3;score=273
scaffold178|size795848	model_gff:maker	match_part	258140	258412	.	-	.	ID=scaffold178|size795848:hsp:27356:4.5.0.2;Parent=scaffold178|size795848:hit:14234:4.5.0.2;Target=maker-scaffold178|size795848-exonerate_protein2genome-gene-2.10-mRNA-3 1 273 +;Gap=M273
scaffold178|size795848	model_gff:maker	match	279146	282504	2953	-	.	ID=scaffold178|size795848:hit:14235:4.5.0.2;Name=maker-scaffold178|size795848-exonerate_protein2genome-gene-2.11-mRNA-1;score=2953
scaffold178|size795848	model_gff:maker	match_part	281223	282504	.	-	.	ID=scaffold178|size795848:hsp:27357:4.5.0.2;Parent=scaffold178|size795848:hit:14235:4.5.0.2;Target=maker-scaffold178|size795848-exonerate_protein2genome-gene-2.11-mRNA-1 1672 2953 +;Gap=M1282
scaffold178|size795848	model_gff:maker	match_part	281041	281121	.	-	.	ID=scaffold178|size795848:hsp:27358:4.5.0.2;Parent=scaffold178|size795848:hit:14235:4.5.0.2;Target=maker-scaffold178|size795848-exonerate_protein2genome-gene-2.11-mRNA-1 1591 1671 +;Gap=M81
scaffold178|size795848	model_gff:maker	match_part	280704	280962	.	-	.	ID=scaffold178|size795848:hsp:27359:4.5.0.2;Parent=scaffold178|size795848:hit:14235:4.5.0.2;Target=maker-scaffold178|size795848-exonerate_protein2genome-gene-2.11-mRNA-1 1332 1590 +;Gap=M259
scaffold178|size795848	model_gff:maker	match_part	280459	280620	.	-	.	ID=scaffold178|size795848:hsp:27360:4.5.0.2;Parent=scaffold178|size795848:hit:14235:4.5.0.2;Target=maker-scaffold178|size795848-exonerate_protein2genome-gene-2.11-mRNA-1 1170 1331 +;Gap=M162
scaffold178|size795848	model_gff:maker	match_part	280190	280407	.	-	.	ID=scaffold178|size795848:hsp:27361:4.5.0.2;Parent=scaffold178|size795848:hit:14235:4.5.0.2;Target=maker-scaffold178|size795848-exonerate_protein2genome-gene-2.11-mRNA-1 952 1169 +;Gap=M218
scaffold178|size795848	model_gff:maker	match_part	279146	280096	.	-	.	ID=scaffold178|size795848:hsp:27362:4.5.0.2;Parent=scaffold178|size795848:hit:14235:4.5.0.2;Target=maker-scaffold178|size795848-exonerate_protein2genome-gene-2.11-mRNA-1 1 951 +;Gap=M951
scaffold178|size795848	model_gff:maker	match	279146	282504	3004	-	.	ID=scaffold178|size795848:hit:14236:4.5.0.2;Name=maker-scaffold178|size795848-exonerate_protein2genome-gene-2.11-mRNA-2;score=3004
scaffold178|size795848	model_gff:maker	match_part	281223	282504	.	-	.	ID=scaffold178|size795848:hsp:27363:4.5.0.2;Parent=scaffold178|size795848:hit:14236:4.5.0.2;Target=maker-scaffold178|size795848-exonerate_protein2genome-gene-2.11-mRNA-2 1723 3004 +;Gap=M1282
scaffold178|size795848	model_gff:maker	match_part	281041	281121	.	-	.	ID=scaffold178|size795848:hsp:27364:4.5.0.2;Parent=scaffold178|size795848:hit:14236:4.5.0.2;Target=maker-scaffold178|size795848-exonerate_protein2genome-gene-2.11-mRNA-2 1642 1722 +;Gap=M81
scaffold178|size795848	model_gff:maker	match_part	280704	280962	.	-	.	ID=scaffold178|size795848:hsp:27365:4.5.0.2;Parent=scaffold178|size795848:hit:14236:4.5.0.2;Target=maker-scaffold178|size795848-exonerate_protein2genome-gene-2.11-mRNA-2 1383 1641 +;Gap=M259
scaffold178|size795848	model_gff:maker	match_part	280190	280620	.	-	.	ID=scaffold178|size795848:hsp:27366:4.5.0.2;Parent=scaffold178|size795848:hit:14236:4.5.0.2;Target=maker-scaffold178|size795848-exonerate_protein2genome-gene-2.11-mRNA-2 1 431 +;Gap=M431
scaffold178|size795848	model_gff:maker	match_part	279146	280096	.	-	.	ID=scaffold178|size795848:hsp:27367:4.5.0.2;Parent=scaffold178|size795848:hit:14236:4.5.0.2;Target=maker-scaffold178|size795848-exonerate_protein2genome-gene-2.11-mRNA-2 432 1382 +;Gap=M951
scaffold178|size795848	model_gff:maker	match	254970	258023	3054	+	.	ID=scaffold178|size795848:hit:14237:4.5.0.2;Name=maker-scaffold178|size795848-exonerate_protein2genome-gene-2.4-mRNA-1;score=3054
scaffold178|size795848	model_gff:maker	match_part	254970	258023	.	+	.	ID=scaffold178|size795848:hsp:27368:4.5.0.2;Parent=scaffold178|size795848:hit:14237:4.5.0.2;Target=maker-scaffold178|size795848-exonerate_protein2genome-gene-2.4-mRNA-1 1 3054 +;Gap=M3054
scaffold178|size795848	model_gff:maker	match	256041	258023	1983	+	.	ID=scaffold178|size795848:hit:14238:4.5.0.2;Name=maker-scaffold178|size795848-exonerate_protein2genome-gene-2.4-mRNA-2;score=1983
scaffold178|size795848	model_gff:maker	match_part	256041	258023	.	+	.	ID=scaffold178|size795848:hsp:27369:4.5.0.2;Parent=scaffold178|size795848:hit:14238:4.5.0.2;Target=maker-scaffold178|size795848-exonerate_protein2genome-gene-2.4-mRNA-2 1 1983 +;Gap=M1983
scaffold178|size795848	model_gff:maker	match	252377	254104	1698	+	.	ID=scaffold178|size795848:hit:14239:4.5.0.2;Name=maker-scaffold178|size795848-exonerate_protein2genome-gene-2.3-mRNA-1;score=1698
scaffold178|size795848	model_gff:maker	match_part	252377	253163	.	+	.	ID=scaffold178|size795848:hsp:27370:4.5.0.2;Parent=scaffold178|size795848:hit:14239:4.5.0.2;Target=maker-scaffold178|size795848-exonerate_protein2genome-gene-2.3-mRNA-1 1 787 +;Gap=M787
scaffold178|size795848	model_gff:maker	match_part	253194	254104	.	+	.	ID=scaffold178|size795848:hsp:27371:4.5.0.2;Parent=scaffold178|size795848:hit:14239:4.5.0.2;Target=maker-scaffold178|size795848-exonerate_protein2genome-gene-2.3-mRNA-1 788 1698 +;Gap=M911
scaffold178|size795848	model_gff:maker	match	252917	254104	1188	+	.	ID=scaffold178|size795848:hit:14240:4.5.0.2;Name=maker-scaffold178|size795848-exonerate_protein2genome-gene-2.3-mRNA-2;score=1188
scaffold178|size795848	model_gff:maker	match_part	252917	254104	.	+	.	ID=scaffold178|size795848:hsp:27372:4.5.0.2;Parent=scaffold178|size795848:hit:14240:4.5.0.2;Target=maker-scaffold178|size795848-exonerate_protein2genome-gene-2.3-mRNA-2 1 1188 +;Gap=M1188
scaffold178|size795848	model_gff:maker	match	253196	254104	909	+	.	ID=scaffold178|size795848:hit:14241:4.5.0.2;Name=maker-scaffold178|size795848-exonerate_protein2genome-gene-2.3-mRNA-3;score=909
scaffold178|size795848	model_gff:maker	match_part	253196	254104	.	+	.	ID=scaffold178|size795848:hsp:27373:4.5.0.2;Parent=scaffold178|size795848:hit:14241:4.5.0.2;Target=maker-scaffold178|size795848-exonerate_protein2genome-gene-2.3-mRNA-3 1 909 +;Gap=M909
scaffold178|size795848	model_gff:maker	match	253586	254104	519	+	.	ID=scaffold178|size795848:hit:14242:4.5.0.2;Name=maker-scaffold178|size795848-exonerate_protein2genome-gene-2.3-mRNA-4;score=519
scaffold178|size795848	model_gff:maker	match_part	253586	254104	.	+	.	ID=scaffold178|size795848:hsp:27374:4.5.0.2;Parent=scaffold178|size795848:hit:14242:4.5.0.2;Target=maker-scaffold178|size795848-exonerate_protein2genome-gene-2.3-mRNA-4 1 519 +;Gap=M519
scaffold178|size795848	model_gff:maker	match	245141	246476	1305	-	.	ID=scaffold178|size795848:hit:14243:4.5.0.2;Name=maker-scaffold178|size795848-exonerate_protein2genome-gene-2.9-mRNA-1;score=1305
scaffold178|size795848	model_gff:maker	match_part	246069	246476	.	-	.	ID=scaffold178|size795848:hsp:27375:4.5.0.2;Parent=scaffold178|size795848:hit:14243:4.5.0.2;Target=maker-scaffold178|size795848-exonerate_protein2genome-gene-2.9-mRNA-1 898 1305 +;Gap=M408
scaffold178|size795848	model_gff:maker	match_part	245141	246037	.	-	.	ID=scaffold178|size795848:hsp:27376:4.5.0.2;Parent=scaffold178|size795848:hit:14243:4.5.0.2;Target=maker-scaffold178|size795848-exonerate_protein2genome-gene-2.9-mRNA-1 1 897 +;Gap=M897
scaffold178|size795848	model_gff:maker	match	245940	246818	801	-	.	ID=scaffold178|size795848:hit:14244:4.5.0.2;Name=maker-scaffold178|size795848-exonerate_protein2genome-gene-2.9-mRNA-2;score=801
scaffold178|size795848	model_gff:maker	match_part	246352	246818	.	-	.	ID=scaffold178|size795848:hsp:27377:4.5.0.2;Parent=scaffold178|size795848:hit:14244:4.5.0.2;Target=maker-scaffold178|size795848-exonerate_protein2genome-gene-2.9-mRNA-2 335 801 +;Gap=M467
scaffold178|size795848	model_gff:maker	match_part	245940	246273	.	-	.	ID=scaffold178|size795848:hsp:27378:4.5.0.2;Parent=scaffold178|size795848:hit:14244:4.5.0.2;Target=maker-scaffold178|size795848-exonerate_protein2genome-gene-2.9-mRNA-2 1 334 +;Gap=M334
scaffold178|size795848	model_gff:maker	match	246700	248796	2097	-	.	ID=scaffold178|size795848:hit:14245:4.5.0.2;Name=maker-scaffold178|size795848-exonerate_protein2genome-gene-2.9-mRNA-3;score=2097
scaffold178|size795848	model_gff:maker	match_part	246700	248796	.	-	.	ID=scaffold178|size795848:hsp:27379:4.5.0.2;Parent=scaffold178|size795848:hit:14245:4.5.0.2;Target=maker-scaffold178|size795848-exonerate_protein2genome-gene-2.9-mRNA-3 1 2097 +;Gap=M2097
scaffold178|size795848	model_gff:maker	match	246700	248196	1497	-	.	ID=scaffold178|size795848:hit:14246:4.5.0.2;Name=maker-scaffold178|size795848-exonerate_protein2genome-gene-2.9-mRNA-4;score=1497
scaffold178|size795848	model_gff:maker	match_part	246700	248196	.	-	.	ID=scaffold178|size795848:hsp:27380:4.5.0.2;Parent=scaffold178|size795848:hit:14246:4.5.0.2;Target=maker-scaffold178|size795848-exonerate_protein2genome-gene-2.9-mRNA-4 1 1497 +;Gap=M1497
scaffold178|size795848	model_gff:maker	match	245940	246818	879	-	.	ID=scaffold178|size795848:hit:14247:4.5.0.2;Name=maker-scaffold178|size795848-exonerate_protein2genome-gene-2.9-mRNA-5;score=879
scaffold178|size795848	model_gff:maker	match_part	245940	246818	.	-	.	ID=scaffold178|size795848:hsp:27381:4.5.0.2;Parent=scaffold178|size795848:hit:14247:4.5.0.2;Target=maker-scaffold178|size795848-exonerate_protein2genome-gene-2.9-mRNA-5 1 879 +;Gap=M879
scaffold178|size795848	model_gff:maker	match	245141	245794	654	-	.	ID=scaffold178|size795848:hit:14248:4.5.0.2;Name=maker-scaffold178|size795848-exonerate_protein2genome-gene-2.9-mRNA-6;score=654
scaffold178|size795848	model_gff:maker	match_part	245141	245794	.	-	.	ID=scaffold178|size795848:hsp:27382:4.5.0.2;Parent=scaffold178|size795848:hit:14248:4.5.0.2;Target=maker-scaffold178|size795848-exonerate_protein2genome-gene-2.9-mRNA-6 1 654 +;Gap=M654
scaffold178|size795848	model_gff:maker	match	245141	245719	579	-	.	ID=scaffold178|size795848:hit:14249:4.5.0.2;Name=maker-scaffold178|size795848-exonerate_protein2genome-gene-2.9-mRNA-7;score=579
scaffold178|size795848	model_gff:maker	match_part	245141	245719	.	-	.	ID=scaffold178|size795848:hsp:27383:4.5.0.2;Parent=scaffold178|size795848:hit:14249:4.5.0.2;Target=maker-scaffold178|size795848-exonerate_protein2genome-gene-2.9-mRNA-7 1 579 +;Gap=M579
scaffold178|size795848	model_gff:maker	match	245141	245569	429	-	.	ID=scaffold178|size795848:hit:14250:4.5.0.2;Name=maker-scaffold178|size795848-exonerate_protein2genome-gene-2.9-mRNA-8;score=429
scaffold178|size795848	model_gff:maker	match_part	245141	245569	.	-	.	ID=scaffold178|size795848:hsp:27384:4.5.0.2;Parent=scaffold178|size795848:hit:14250:4.5.0.2;Target=maker-scaffold178|size795848-exonerate_protein2genome-gene-2.9-mRNA-8 1 429 +;Gap=M429
scaffold178|size795848	model_gff:maker	match	245141	245389	249	-	.	ID=scaffold178|size795848:hit:14251:4.5.0.2;Name=maker-scaffold178|size795848-exonerate_protein2genome-gene-2.9-mRNA-9;score=249
scaffold178|size795848	model_gff:maker	match_part	245141	245389	.	-	.	ID=scaffold178|size795848:hsp:27385:4.5.0.2;Parent=scaffold178|size795848:hit:14251:4.5.0.2;Target=maker-scaffold178|size795848-exonerate_protein2genome-gene-2.9-mRNA-9 1 249 +;Gap=M249
scaffold178|size795848	model_gff:maker	match	245305	245526	222	-	.	ID=scaffold178|size795848:hit:14252:4.5.0.2;Name=maker-scaffold178|size795848-exonerate_protein2genome-gene-2.9-mRNA-10;score=222
scaffold178|size795848	model_gff:maker	match_part	245305	245526	.	-	.	ID=scaffold178|size795848:hsp:27386:4.5.0.2;Parent=scaffold178|size795848:hit:14252:4.5.0.2;Target=maker-scaffold178|size795848-exonerate_protein2genome-gene-2.9-mRNA-10 1 222 +;Gap=M222
scaffold178|size795848	model_gff:maker	match	245305	245490	186	-	.	ID=scaffold178|size795848:hit:14253:4.5.0.2;Name=maker-scaffold178|size795848-exonerate_protein2genome-gene-2.9-mRNA-11;score=186
scaffold178|size795848	model_gff:maker	match_part	245305	245490	.	-	.	ID=scaffold178|size795848:hsp:27387:4.5.0.2;Parent=scaffold178|size795848:hit:14253:4.5.0.2;Target=maker-scaffold178|size795848-exonerate_protein2genome-gene-2.9-mRNA-11 1 186 +;Gap=M186
scaffold178|size795848	model_gff:maker	match	238223	239335	1083	+	.	ID=scaffold178|size795848:hit:14254:4.5.0.2;Name=maker-scaffold178|size795848-exonerate_protein2genome-gene-2.2-mRNA-1;score=1083
scaffold178|size795848	model_gff:maker	match_part	238223	238484	.	+	.	ID=scaffold178|size795848:hsp:27388:4.5.0.2;Parent=scaffold178|size795848:hit:14254:4.5.0.2;Target=maker-scaffold178|size795848-exonerate_protein2genome-gene-2.2-mRNA-1 1 262 +;Gap=M262
scaffold178|size795848	model_gff:maker	match_part	238515	239335	.	+	.	ID=scaffold178|size795848:hsp:27389:4.5.0.2;Parent=scaffold178|size795848:hit:14254:4.5.0.2;Target=maker-scaffold178|size795848-exonerate_protein2genome-gene-2.2-mRNA-1 263 1083 +;Gap=M821
scaffold178|size795848	model_gff:maker	match	217914	219317	1044	+	.	ID=scaffold178|size795848:hit:14255:4.5.0.2;Name=maker-scaffold178|size795848-exonerate_protein2genome-gene-2.1-mRNA-1;score=1044
scaffold178|size795848	model_gff:maker	match_part	217914	218182	.	+	.	ID=scaffold178|size795848:hsp:27390:4.5.0.2;Parent=scaffold178|size795848:hit:14255:4.5.0.2;Target=maker-scaffold178|size795848-exonerate_protein2genome-gene-2.1-mRNA-1 1 269 +;Gap=M269
scaffold178|size795848	model_gff:maker	match_part	218543	219317	.	+	.	ID=scaffold178|size795848:hsp:27391:4.5.0.2;Parent=scaffold178|size795848:hit:14255:4.5.0.2;Target=maker-scaffold178|size795848-exonerate_protein2genome-gene-2.1-mRNA-1 270 1044 +;Gap=M775
scaffold178|size795848	model_gff:maker	match	217914	219317	825	+	.	ID=scaffold178|size795848:hit:14256:4.5.0.2;Name=maker-scaffold178|size795848-exonerate_protein2genome-gene-2.1-mRNA-2;score=825
scaffold178|size795848	model_gff:maker	match_part	217914	218036	.	+	.	ID=scaffold178|size795848:hsp:27392:4.5.0.2;Parent=scaffold178|size795848:hit:14256:4.5.0.2;Target=maker-scaffold178|size795848-exonerate_protein2genome-gene-2.1-mRNA-2 1 123 +;Gap=M123
scaffold178|size795848	model_gff:maker	match_part	218616	219317	.	+	.	ID=scaffold178|size795848:hsp:27393:4.5.0.2;Parent=scaffold178|size795848:hit:14256:4.5.0.2;Target=maker-scaffold178|size795848-exonerate_protein2genome-gene-2.1-mRNA-2 124 825 +;Gap=M702
scaffold178|size795848	model_gff:maker	match	217914	219317	1404	+	.	ID=scaffold178|size795848:hit:14257:4.5.0.2;Name=maker-scaffold178|size795848-exonerate_protein2genome-gene-2.1-mRNA-3;score=1404
scaffold178|size795848	model_gff:maker	match_part	217914	219317	.	+	.	ID=scaffold178|size795848:hsp:27394:4.5.0.2;Parent=scaffold178|size795848:hit:14257:4.5.0.2;Target=maker-scaffold178|size795848-exonerate_protein2genome-gene-2.1-mRNA-3 1 1404 +;Gap=M1404
scaffold178|size795848	model_gff:maker	match	218559	219317	759	+	.	ID=scaffold178|size795848:hit:14258:4.5.0.2;Name=maker-scaffold178|size795848-exonerate_protein2genome-gene-2.1-mRNA-4;score=759
scaffold178|size795848	model_gff:maker	match_part	218559	219317	.	+	.	ID=scaffold178|size795848:hsp:27395:4.5.0.2;Parent=scaffold178|size795848:hit:14258:4.5.0.2;Target=maker-scaffold178|size795848-exonerate_protein2genome-gene-2.1-mRNA-4 1 759 +;Gap=M759
scaffold178|size795848	model_gff:maker	match	214140	214280	141	-	.	ID=scaffold178|size795848:hit:14259:4.5.0.2;Name=maker-scaffold178|size795848-exonerate_protein2genome-gene-2.8-mRNA-1;score=141
scaffold178|size795848	model_gff:maker	match_part	214140	214280	.	-	.	ID=scaffold178|size795848:hsp:27396:4.5.0.2;Parent=scaffold178|size795848:hit:14259:4.5.0.2;Target=maker-scaffold178|size795848-exonerate_protein2genome-gene-2.8-mRNA-1 1 141 +;Gap=M141
scaffold178|size795848	model_gff:maker	match	189700	195423	4855	-	.	ID=scaffold178|size795848:hit:14260:4.5.0.2;Name=maker-scaffold178|size795848-exonerate_protein2genome-gene-2.7-mRNA-1;score=4855
scaffold178|size795848	model_gff:maker	match_part	195225	195423	.	-	.	ID=scaffold178|size795848:hsp:27397:4.5.0.2;Parent=scaffold178|size795848:hit:14260:4.5.0.2;Target=maker-scaffold178|size795848-exonerate_protein2genome-gene-2.7-mRNA-1 4657 4855 +;Gap=M199
scaffold178|size795848	model_gff:maker	match_part	194942	195129	.	-	.	ID=scaffold178|size795848:hsp:27398:4.5.0.2;Parent=scaffold178|size795848:hit:14260:4.5.0.2;Target=maker-scaffold178|size795848-exonerate_protein2genome-gene-2.7-mRNA-1 4469 4656 +;Gap=M188
scaffold178|size795848	model_gff:maker	match_part	193489	194708	.	-	.	ID=scaffold178|size795848:hsp:27399:4.5.0.2;Parent=scaffold178|size795848:hit:14260:4.5.0.2;Target=maker-scaffold178|size795848-exonerate_protein2genome-gene-2.7-mRNA-1 3249 4468 +;Gap=M1220
scaffold178|size795848	model_gff:maker	match_part	192912	193414	.	-	.	ID=scaffold178|size795848:hsp:27400:4.5.0.2;Parent=scaffold178|size795848:hit:14260:4.5.0.2;Target=maker-scaffold178|size795848-exonerate_protein2genome-gene-2.7-mRNA-1 2746 3248 +;Gap=M503
scaffold178|size795848	model_gff:maker	match_part	192390	192820	.	-	.	ID=scaffold178|size795848:hsp:27401:4.5.0.2;Parent=scaffold178|size795848:hit:14260:4.5.0.2;Target=maker-scaffold178|size795848-exonerate_protein2genome-gene-2.7-mRNA-1 2315 2745 +;Gap=M431
scaffold178|size795848	model_gff:maker	match_part	191667	192309	.	-	.	ID=scaffold178|size795848:hsp:27402:4.5.0.2;Parent=scaffold178|size795848:hit:14260:4.5.0.2;Target=maker-scaffold178|size795848-exonerate_protein2genome-gene-2.7-mRNA-1 1672 2314 +;Gap=M643
scaffold178|size795848	model_gff:maker	match_part	191411	191581	.	-	.	ID=scaffold178|size795848:hsp:27403:4.5.0.2;Parent=scaffold178|size795848:hit:14260:4.5.0.2;Target=maker-scaffold178|size795848-exonerate_protein2genome-gene-2.7-mRNA-1 1501 1671 +;Gap=M171
scaffold178|size795848	model_gff:maker	match_part	189917	191316	.	-	.	ID=scaffold178|size795848:hsp:27404:4.5.0.2;Parent=scaffold178|size795848:hit:14260:4.5.0.2;Target=maker-scaffold178|size795848-exonerate_protein2genome-gene-2.7-mRNA-1 101 1500 +;Gap=M1400
scaffold178|size795848	model_gff:maker	match_part	189700	189799	.	-	.	ID=scaffold178|size795848:hsp:27405:4.5.0.2;Parent=scaffold178|size795848:hit:14260:4.5.0.2;Target=maker-scaffold178|size795848-exonerate_protein2genome-gene-2.7-mRNA-1 1 100 +;Gap=M100
scaffold178|size795848	model_gff:maker	match	191410	195423	3441	-	.	ID=scaffold178|size795848:hit:14261:4.5.0.2;Name=maker-scaffold178|size795848-exonerate_protein2genome-gene-2.7-mRNA-2;score=3441
scaffold178|size795848	model_gff:maker	match_part	195225	195423	.	-	.	ID=scaffold178|size795848:hsp:27406:4.5.0.2;Parent=scaffold178|size795848:hit:14261:4.5.0.2;Target=maker-scaffold178|size795848-exonerate_protein2genome-gene-2.7-mRNA-2 3243 3441 +;Gap=M199
scaffold178|size795848	model_gff:maker	match_part	194942	195129	.	-	.	ID=scaffold178|size795848:hsp:27407:4.5.0.2;Parent=scaffold178|size795848:hit:14261:4.5.0.2;Target=maker-scaffold178|size795848-exonerate_protein2genome-gene-2.7-mRNA-2 3055 3242 +;Gap=M188
scaffold178|size795848	model_gff:maker	match_part	193489	194708	.	-	.	ID=scaffold178|size795848:hsp:27408:4.5.0.2;Parent=scaffold178|size795848:hit:14261:4.5.0.2;Target=maker-scaffold178|size795848-exonerate_protein2genome-gene-2.7-mRNA-2 1835 3054 +;Gap=M1220
scaffold178|size795848	model_gff:maker	match_part	192912	193414	.	-	.	ID=scaffold178|size795848:hsp:27409:4.5.0.2;Parent=scaffold178|size795848:hit:14261:4.5.0.2;Target=maker-scaffold178|size795848-exonerate_protein2genome-gene-2.7-mRNA-2 1332 1834 +;Gap=M503
scaffold178|size795848	model_gff:maker	match_part	192390	192820	.	-	.	ID=scaffold178|size795848:hsp:27410:4.5.0.2;Parent=scaffold178|size795848:hit:14261:4.5.0.2;Target=maker-scaffold178|size795848-exonerate_protein2genome-gene-2.7-mRNA-2 901 1331 +;Gap=M431
scaffold178|size795848	model_gff:maker	match_part	191410	192309	.	-	.	ID=scaffold178|size795848:hsp:27411:4.5.0.2;Parent=scaffold178|size795848:hit:14261:4.5.0.2;Target=maker-scaffold178|size795848-exonerate_protein2genome-gene-2.7-mRNA-2 1 900 +;Gap=M900
scaffold178|size795848	model_gff:maker	match	192386	195423	2545	-	.	ID=scaffold178|size795848:hit:14262:4.5.0.2;Name=maker-scaffold178|size795848-exonerate_protein2genome-gene-2.7-mRNA-3;score=2545
scaffold178|size795848	model_gff:maker	match_part	195225	195423	.	-	.	ID=scaffold178|size795848:hsp:27412:4.5.0.2;Parent=scaffold178|size795848:hit:14262:4.5.0.2;Target=maker-scaffold178|size795848-exonerate_protein2genome-gene-2.7-mRNA-3 2347 2545 +;Gap=M199
scaffold178|size795848	model_gff:maker	match_part	194942	195129	.	-	.	ID=scaffold178|size795848:hsp:27413:4.5.0.2;Parent=scaffold178|size795848:hit:14262:4.5.0.2;Target=maker-scaffold178|size795848-exonerate_protein2genome-gene-2.7-mRNA-3 2159 2346 +;Gap=M188
scaffold178|size795848	model_gff:maker	match_part	193489	194708	.	-	.	ID=scaffold178|size795848:hsp:27414:4.5.0.2;Parent=scaffold178|size795848:hit:14262:4.5.0.2;Target=maker-scaffold178|size795848-exonerate_protein2genome-gene-2.7-mRNA-3 939 2158 +;Gap=M1220
scaffold178|size795848	model_gff:maker	match_part	192912	193414	.	-	.	ID=scaffold178|size795848:hsp:27415:4.5.0.2;Parent=scaffold178|size795848:hit:14262:4.5.0.2;Target=maker-scaffold178|size795848-exonerate_protein2genome-gene-2.7-mRNA-3 436 938 +;Gap=M503
scaffold178|size795848	model_gff:maker	match_part	192386	192820	.	-	.	ID=scaffold178|size795848:hsp:27416:4.5.0.2;Parent=scaffold178|size795848:hit:14262:4.5.0.2;Target=maker-scaffold178|size795848-exonerate_protein2genome-gene-2.7-mRNA-3 1 435 +;Gap=M435
scaffold178|size795848	model_gff:maker	match	192386	195423	2533	-	.	ID=scaffold178|size795848:hit:14263:4.5.0.2;Name=maker-scaffold178|size795848-exonerate_protein2genome-gene-2.7-mRNA-4;score=2533
scaffold178|size795848	model_gff:maker	match_part	195225	195423	.	-	.	ID=scaffold178|size795848:hsp:27417:4.5.0.2;Parent=scaffold178|size795848:hit:14263:4.5.0.2;Target=maker-scaffold178|size795848-exonerate_protein2genome-gene-2.7-mRNA-4 2335 2533 +;Gap=M199
scaffold178|size795848	model_gff:maker	match_part	194942	195129	.	-	.	ID=scaffold178|size795848:hsp:27418:4.5.0.2;Parent=scaffold178|size795848:hit:14263:4.5.0.2;Target=maker-scaffold178|size795848-exonerate_protein2genome-gene-2.7-mRNA-4 2147 2334 +;Gap=M188
scaffold178|size795848	model_gff:maker	match_part	193489	194708	.	-	.	ID=scaffold178|size795848:hsp:27419:4.5.0.2;Parent=scaffold178|size795848:hit:14263:4.5.0.2;Target=maker-scaffold178|size795848-exonerate_protein2genome-gene-2.7-mRNA-4 927 2146 +;Gap=M1220
scaffold178|size795848	model_gff:maker	match_part	192912	193414	.	-	.	ID=scaffold178|size795848:hsp:27420:4.5.0.2;Parent=scaffold178|size795848:hit:14263:4.5.0.2;Target=maker-scaffold178|size795848-exonerate_protein2genome-gene-2.7-mRNA-4 424 926 +;Gap=M503
scaffold178|size795848	model_gff:maker	match_part	192386	192808	.	-	.	ID=scaffold178|size795848:hsp:27421:4.5.0.2;Parent=scaffold178|size795848:hit:14263:4.5.0.2;Target=maker-scaffold178|size795848-exonerate_protein2genome-gene-2.7-mRNA-4 1 423 +;Gap=M423
###
scaffold178|size795848	maker	gene	287864	289342	.	+	.	ID=CCRYP_006125|size795848-exonerate_protein2genome-gene-2.5;Name=CCRYP_006125|size795848-exonerate_protein2genome-gene-2.5;Alias=maker-scaffold178|size795848-exonerate_protein2genome-gene-2.5;
scaffold178|size795848	maker	mRNA	287864	289342	.	+	.	ID=CCRYP_006125|size795848-exonerate_protein2genome-gene-2.5-mRNA-1;Parent=CCRYP_006125|size795848-exonerate_protein2genome-gene-2.5;Name=CCRYP_006125|size795848-exonerate_protein2genome-gene-2.5-mRNA-1;Alias=maker-scaffold178|size795848-exonerate_protein2genome-gene-2.5-mRNA-1;_AED=0.51;_QI=0|0|0|1|0|0|2|0|482;_eAED=0.03;score=1449;
scaffold178|size795848	maker	exon	287864	288125	.	+	.	ID=CCRYP_006125-RA|size795848-exonerate_protein2genome-gene-2.5-mRNA-1:exon:1389;Parent=CCRYP_006125-RA|size795848-exonerate_protein2genome-gene-2.5-mRNA-1;
scaffold178|size795848	maker	exon	288156	289342	.	+	.	ID=CCRYP_006125-RA|size795848-exonerate_protein2genome-gene-2.5-mRNA-1:exon:1390;Parent=CCRYP_006125-RA|size795848-exonerate_protein2genome-gene-2.5-mRNA-1;
scaffold178|size795848	maker	CDS	287864	288125	.	+	0	ID=CCRYP_006125-RA|size795848-exonerate_protein2genome-gene-2.5-mRNA-1:cds;Parent=CCRYP_006125-RA|size795848-exonerate_protein2genome-gene-2.5-mRNA-1;
scaffold178|size795848	maker	CDS	288156	289342	.	+	2	ID=CCRYP_006125-RA|size795848-exonerate_protein2genome-gene-2.5-mRNA-1:cds;Parent=CCRYP_006125-RA|size795848-exonerate_protein2genome-gene-2.5-mRNA-1;
scaffold178|size795848	maker	gene	332183	334149	.	+	.	ID=CCRYP_006132|size795848-snap-gene-3.37;Name=CCRYP_006132|size795848-snap-gene-3.37;Alias=maker-scaffold178|size795848-snap-gene-3.37;
scaffold178|size795848	maker	mRNA	332244	333777	.	+	.	ID=CCRYP_006132|size795848-snap-gene-3.37-mRNA-1;Parent=CCRYP_006132|size795848-snap-gene-3.37;Name=CCRYP_006132|size795848-snap-gene-3.37-mRNA-1;Alias=maker-scaffold178|size795848-snap-gene-3.37-mRNA-1;_AED=0.28;_QI=284|0.75|0.6|1|0.25|0|5|0|211;_eAED=0.28;
scaffold178|size795848	maker	mRNA	332238	334149	.	+	.	ID=CCRYP_006132|size795848-snap-gene-3.37-mRNA-2;Parent=CCRYP_006132|size795848-snap-gene-3.37;Name=CCRYP_006132|size795848-snap-gene-3.37-mRNA-2;Alias=maker-scaffold178|size795848-snap-gene-3.37-mRNA-2;_AED=0.09;_QI=372|1|1|1|0.5|0.33|3|702|205;_eAED=0.09;
scaffold178|size795848	maker	mRNA	332183	334149	.	+	.	ID=CCRYP_006132|size795848-snap-gene-3.37-mRNA-3;Parent=CCRYP_006132|size795848-snap-gene-3.37;Name=CCRYP_006132|size795848-snap-gene-3.37-mRNA-3;Alias=maker-scaffold178|size795848-snap-gene-3.37-mRNA-3;_AED=0.16;_QI=0|0.5|0.33|1|0.5|0.33|3|702|237;_eAED=0.19;
scaffold178|size795848	maker	mRNA	332244	334149	.	+	.	ID=CCRYP_006132|size795848-snap-gene-3.37-mRNA-4;Parent=CCRYP_006132|size795848-snap-gene-3.37;Name=CCRYP_006132|size795848-snap-gene-3.37-mRNA-4;Alias=maker-scaffold178|size795848-snap-gene-3.37-mRNA-4;_AED=0.06;_QI=503|1|1|1|1|1|2|702|205;_eAED=0.06;
scaffold178|size795848	maker	exon	332244	332332	.	+	.	ID=CCRYP_006132-RC|size795848-snap-gene-3.37-mRNA-1:exon:1391;Parent=CCRYP_006132-RC|size795848-snap-gene-3.37-mRNA-1;
scaffold178|size795848	maker	exon	332409	332439	.	+	.	ID=CCRYP_006132-RC|size795848-snap-gene-3.37-mRNA-1:exon:1392;Parent=CCRYP_006132-RC|size795848-snap-gene-3.37-mRNA-1;
scaffold178|size795848	maker	exon	332583	333079	.	+	.	ID=CCRYP_006132-RC|size795848-snap-gene-3.37-mRNA-1:exon:1393;Parent=CCRYP_006132-RC|size795848-snap-gene-3.37-mRNA-1;
scaffold178|size795848	maker	exon	333163	333441	.	+	.	ID=CCRYP_006132-RC|size795848-snap-gene-3.37-mRNA-1:exon:1394;Parent=CCRYP_006132-RC|size795848-snap-gene-3.37-mRNA-1;
scaffold178|size795848	maker	exon	333754	333777	.	+	.	ID=CCRYP_006132-RC|size795848-snap-gene-3.37-mRNA-1:exon:1395;Parent=CCRYP_006132-RC|size795848-snap-gene-3.37-mRNA-1;
scaffold178|size795848	maker	exon	332238	332439	.	+	.	ID=CCRYP_006132-RB|size795848-snap-gene-3.37-mRNA-2:exon:1396;Parent=CCRYP_006132-RB|size795848-snap-gene-3.37-mRNA-2;
scaffold178|size795848	maker	exon	332577	333079	.	+	.	ID=CCRYP_006132-RB|size795848-snap-gene-3.37-mRNA-2:exon:1397;Parent=CCRYP_006132-RB|size795848-snap-gene-3.37-mRNA-2;
scaffold178|size795848	maker	exon	333163	334149	.	+	.	ID=CCRYP_006132-RB|size795848-snap-gene-3.37-mRNA-2:exon:1398;Parent=CCRYP_006132-RB|size795848-snap-gene-3.37-mRNA-2,CCRYP_006132-RB|size795848-snap-gene-3.37-mRNA-3,CCRYP_006132-RB|size795848-snap-gene-3.37-mRNA-4;
scaffold178|size795848	maker	exon	332183	332268	.	+	.	ID=CCRYP_006132-RA|size795848-snap-gene-3.37-mRNA-3:exon:1399;Parent=CCRYP_006132-RA|size795848-snap-gene-3.37-mRNA-3;
scaffold178|size795848	maker	exon	332737	333079	.	+	.	ID=CCRYP_006132-RA|size795848-snap-gene-3.37-mRNA-3:exon:1400;Parent=CCRYP_006132-RA|size795848-snap-gene-3.37-mRNA-3;
scaffold178|size795848	maker	exon	332244	333079	.	+	.	ID=CCRYP_006132-RD|size795848-snap-gene-3.37-mRNA-4:exon:1401;Parent=CCRYP_006132-RD|size795848-snap-gene-3.37-mRNA-4;
scaffold178|size795848	maker	five_prime_UTR	332244	332332	.	+	.	ID=CCRYP_006132-RC|size795848-snap-gene-3.37-mRNA-1:five_prime_utr;Parent=CCRYP_006132-RC|size795848-snap-gene-3.37-mRNA-1;
scaffold178|size795848	maker	five_prime_UTR	332409	332439	.	+	.	ID=CCRYP_006132-RC|size795848-snap-gene-3.37-mRNA-1:five_prime_utr;Parent=CCRYP_006132-RC|size795848-snap-gene-3.37-mRNA-1;
scaffold178|size795848	maker	five_prime_UTR	332583	332746	.	+	.	ID=CCRYP_006132-RC|size795848-snap-gene-3.37-mRNA-1:five_prime_utr;Parent=CCRYP_006132-RC|size795848-snap-gene-3.37-mRNA-1;
scaffold178|size795848	maker	CDS	332747	333079	.	+	0	ID=CCRYP_006132-RC|size795848-snap-gene-3.37-mRNA-1:cds;Parent=CCRYP_006132-RC|size795848-snap-gene-3.37-mRNA-1;
scaffold178|size795848	maker	CDS	333163	333441	.	+	0	ID=CCRYP_006132-RC|size795848-snap-gene-3.37-mRNA-1:cds;Parent=CCRYP_006132-RC|size795848-snap-gene-3.37-mRNA-1;
scaffold178|size795848	maker	CDS	333754	333777	.	+	0	ID=CCRYP_006132-RC|size795848-snap-gene-3.37-mRNA-1:cds;Parent=CCRYP_006132-RC|size795848-snap-gene-3.37-mRNA-1;
scaffold178|size795848	maker	five_prime_UTR	332238	332439	.	+	.	ID=CCRYP_006132-RB|size795848-snap-gene-3.37-mRNA-2:five_prime_utr;Parent=CCRYP_006132-RB|size795848-snap-gene-3.37-mRNA-2;
scaffold178|size795848	maker	five_prime_UTR	332577	332746	.	+	.	ID=CCRYP_006132-RB|size795848-snap-gene-3.37-mRNA-2:five_prime_utr;Parent=CCRYP_006132-RB|size795848-snap-gene-3.37-mRNA-2;
scaffold178|size795848	maker	CDS	332747	333079	.	+	0	ID=CCRYP_006132-RB|size795848-snap-gene-3.37-mRNA-2:cds;Parent=CCRYP_006132-RB|size795848-snap-gene-3.37-mRNA-2;
scaffold178|size795848	maker	CDS	333163	333447	.	+	0	ID=CCRYP_006132-RB|size795848-snap-gene-3.37-mRNA-2:cds;Parent=CCRYP_006132-RB|size795848-snap-gene-3.37-mRNA-2;
scaffold178|size795848	maker	three_prime_UTR	333448	334149	.	+	.	ID=CCRYP_006132-RB|size795848-snap-gene-3.37-mRNA-2:three_prime_utr;Parent=CCRYP_006132-RB|size795848-snap-gene-3.37-mRNA-2;
scaffold178|size795848	maker	CDS	332183	332268	.	+	0	ID=CCRYP_006132-RA|size795848-snap-gene-3.37-mRNA-3:cds;Parent=CCRYP_006132-RA|size795848-snap-gene-3.37-mRNA-3;
scaffold178|size795848	maker	CDS	332737	333079	.	+	1	ID=CCRYP_006132-RA|size795848-snap-gene-3.37-mRNA-3:cds;Parent=CCRYP_006132-RA|size795848-snap-gene-3.37-mRNA-3;
scaffold178|size795848	maker	CDS	333163	333447	.	+	0	ID=CCRYP_006132-RA|size795848-snap-gene-3.37-mRNA-3:cds;Parent=CCRYP_006132-RA|size795848-snap-gene-3.37-mRNA-3;
scaffold178|size795848	maker	three_prime_UTR	333448	334149	.	+	.	ID=CCRYP_006132-RA|size795848-snap-gene-3.37-mRNA-3:three_prime_utr;Parent=CCRYP_006132-RA|size795848-snap-gene-3.37-mRNA-3;
scaffold178|size795848	maker	five_prime_UTR	332244	332746	.	+	.	ID=CCRYP_006132-RD|size795848-snap-gene-3.37-mRNA-4:five_prime_utr;Parent=CCRYP_006132-RD|size795848-snap-gene-3.37-mRNA-4;
scaffold178|size795848	maker	CDS	332747	333079	.	+	0	ID=CCRYP_006132-RD|size795848-snap-gene-3.37-mRNA-4:cds;Parent=CCRYP_006132-RD|size795848-snap-gene-3.37-mRNA-4;
scaffold178|size795848	maker	CDS	333163	333447	.	+	0	ID=CCRYP_006132-RD|size795848-snap-gene-3.37-mRNA-4:cds;Parent=CCRYP_006132-RD|size795848-snap-gene-3.37-mRNA-4;
scaffold178|size795848	maker	three_prime_UTR	333448	334149	.	+	.	ID=CCRYP_006132-RD|size795848-snap-gene-3.37-mRNA-4:three_prime_utr;Parent=CCRYP_006132-RD|size795848-snap-gene-3.37-mRNA-4;
scaffold178|size795848	maker	gene	386025	387110	.	+	.	ID=CCRYP_006135|size795848-processed-gene-3.28;Name=CCRYP_006135|size795848-processed-gene-3.28;Alias=augustus_masked-scaffold178|size795848-processed-gene-3.28;
scaffold178|size795848	maker	mRNA	386025	387110	.	+	.	ID=CCRYP_006135|size795848-processed-gene-3.28-mRNA-1;Parent=CCRYP_006135|size795848-processed-gene-3.28;Name=CCRYP_006135|size795848-processed-gene-3.28-mRNA-1;Alias=augustus_masked-scaffold178|size795848-processed-gene-3.28-mRNA-1;_AED=0.10;_QI=0|-1|0|1|-1|1|1|0|361;_eAED=0.10;
scaffold178|size795848	maker	exon	386025	387110	.	+	.	ID=CCRYP_006135-RA|size795848-processed-gene-3.28-mRNA-1:exon:1402;Parent=CCRYP_006135-RA|size795848-processed-gene-3.28-mRNA-1;
scaffold178|size795848	maker	CDS	386025	387110	.	+	0	ID=CCRYP_006135-RA|size795848-processed-gene-3.28-mRNA-1:cds;Parent=CCRYP_006135-RA|size795848-processed-gene-3.28-mRNA-1;
scaffold178|size795848	maker	gene	289454	289993	.	+	.	ID=CCRYP_006126|size795848-exonerate_protein2genome-gene-2.6;Name=CCRYP_006126|size795848-exonerate_protein2genome-gene-2.6;Alias=maker-scaffold178|size795848-exonerate_protein2genome-gene-2.6;
scaffold178|size795848	maker	mRNA	289454	289993	.	+	.	ID=CCRYP_006126|size795848-exonerate_protein2genome-gene-2.6-mRNA-1;Parent=CCRYP_006126|size795848-exonerate_protein2genome-gene-2.6;Name=CCRYP_006126|size795848-exonerate_protein2genome-gene-2.6-mRNA-1;Alias=maker-scaffold178|size795848-exonerate_protein2genome-gene-2.6-mRNA-1;_AED=0.50;_QI=0|-1|0|1|-1|0|1|0|179;_eAED=0.19;score=540;
scaffold178|size795848	maker	exon	289454	289993	.	+	.	ID=CCRYP_006126-RA|size795848-exonerate_protein2genome-gene-2.6-mRNA-1:exon:1403;Parent=CCRYP_006126-RA|size795848-exonerate_protein2genome-gene-2.6-mRNA-1;
scaffold178|size795848	maker	CDS	289454	289993	.	+	0	ID=CCRYP_006126-RA|size795848-exonerate_protein2genome-gene-2.6-mRNA-1:cds;Parent=CCRYP_006126-RA|size795848-exonerate_protein2genome-gene-2.6-mRNA-1;
scaffold178|size795848	maker	gene	356206	356817	.	+	.	ID=CCRYP_006134|size795848-exonerate_protein2genome-gene-3.2;Name=CCRYP_006134|size795848-exonerate_protein2genome-gene-3.2;Alias=maker-scaffold178|size795848-exonerate_protein2genome-gene-3.2;
scaffold178|size795848	maker	mRNA	356206	356817	.	+	.	ID=CCRYP_006134|size795848-exonerate_protein2genome-gene-3.2-mRNA-1;Parent=CCRYP_006134|size795848-exonerate_protein2genome-gene-3.2;Name=CCRYP_006134|size795848-exonerate_protein2genome-gene-3.2-mRNA-1;Alias=maker-scaffold178|size795848-exonerate_protein2genome-gene-3.2-mRNA-1;_AED=0.29;_QI=0|-1|0|1|-1|1|1|0|203;_eAED=0.29;score=612;
scaffold178|size795848	maker	exon	356206	356817	.	+	.	ID=CCRYP_006134-RA|size795848-exonerate_protein2genome-gene-3.2-mRNA-1:exon:1404;Parent=CCRYP_006134-RA|size795848-exonerate_protein2genome-gene-3.2-mRNA-1;
scaffold178|size795848	maker	CDS	356206	356817	.	+	0	ID=CCRYP_006134-RA|size795848-exonerate_protein2genome-gene-3.2-mRNA-1:cds;Parent=CCRYP_006134-RA|size795848-exonerate_protein2genome-gene-3.2-mRNA-1;
scaffold178|size795848	maker	gene	302139	303999	.	+	.	ID=CCRYP_006127|size795848-augustus-gene-3.39;Name=CCRYP_006127|size795848-augustus-gene-3.39;Alias=maker-scaffold178|size795848-augustus-gene-3.39;
scaffold178|size795848	maker	mRNA	302139	303999	.	+	.	ID=CCRYP_006127|size795848-augustus-gene-3.39-mRNA-1;Parent=CCRYP_006127|size795848-augustus-gene-3.39;Name=CCRYP_006127|size795848-augustus-gene-3.39-mRNA-1;Alias=maker-scaffold178|size795848-augustus-gene-3.39-mRNA-1;_AED=0.31;_QI=492|1|1|1|1|1|2|241|228;_eAED=0.31;
scaffold178|size795848	maker	exon	302139	302827	.	+	.	ID=CCRYP_006127-RA|size795848-augustus-gene-3.39-mRNA-1:exon:1405;Parent=CCRYP_006127-RA|size795848-augustus-gene-3.39-mRNA-1;
scaffold178|size795848	maker	exon	303269	303999	.	+	.	ID=CCRYP_006127-RA|size795848-augustus-gene-3.39-mRNA-1:exon:1406;Parent=CCRYP_006127-RA|size795848-augustus-gene-3.39-mRNA-1;
scaffold178|size795848	maker	five_prime_UTR	302139	302630	.	+	.	ID=CCRYP_006127-RA|size795848-augustus-gene-3.39-mRNA-1:five_prime_utr;Parent=CCRYP_006127-RA|size795848-augustus-gene-3.39-mRNA-1;
scaffold178|size795848	maker	CDS	302631	302827	.	+	0	ID=CCRYP_006127-RA|size795848-augustus-gene-3.39-mRNA-1:cds;Parent=CCRYP_006127-RA|size795848-augustus-gene-3.39-mRNA-1;
scaffold178|size795848	maker	CDS	303269	303758	.	+	1	ID=CCRYP_006127-RA|size795848-augustus-gene-3.39-mRNA-1:cds;Parent=CCRYP_006127-RA|size795848-augustus-gene-3.39-mRNA-1;
scaffold178|size795848	maker	three_prime_UTR	303759	303999	.	+	.	ID=CCRYP_006127-RA|size795848-augustus-gene-3.39-mRNA-1:three_prime_utr;Parent=CCRYP_006127-RA|size795848-augustus-gene-3.39-mRNA-1;
scaffold178|size795848	maker	gene	310854	311991	.	+	.	ID=CCRYP_006131|size795848-processed-gene-3.5;Name=CCRYP_006131|size795848-processed-gene-3.5;Alias=snap_masked-scaffold178|size795848-processed-gene-3.5;
scaffold178|size795848	maker	mRNA	310854	311991	.	+	.	ID=CCRYP_006131|size795848-processed-gene-3.5-mRNA-1;Parent=CCRYP_006131|size795848-processed-gene-3.5;Name=CCRYP_006131|size795848-processed-gene-3.5-mRNA-1;Alias=snap_masked-scaffold178|size795848-processed-gene-3.5-mRNA-1;_AED=0.31;_QI=0|0|0|1|1|1|2|0|326;_eAED=0.31;
scaffold178|size795848	maker	exon	310854	311187	.	+	.	ID=CCRYP_006131-RA|size795848-processed-gene-3.5-mRNA-1:exon:1407;Parent=CCRYP_006131-RA|size795848-processed-gene-3.5-mRNA-1;
scaffold178|size795848	maker	exon	311345	311991	.	+	.	ID=CCRYP_006131-RA|size795848-processed-gene-3.5-mRNA-1:exon:1408;Parent=CCRYP_006131-RA|size795848-processed-gene-3.5-mRNA-1;
scaffold178|size795848	maker	CDS	310854	311187	.	+	0	ID=CCRYP_006131-RA|size795848-processed-gene-3.5-mRNA-1:cds;Parent=CCRYP_006131-RA|size795848-processed-gene-3.5-mRNA-1;
scaffold178|size795848	maker	CDS	311345	311991	.	+	2	ID=CCRYP_006131-RA|size795848-processed-gene-3.5-mRNA-1:cds;Parent=CCRYP_006131-RA|size795848-processed-gene-3.5-mRNA-1;
scaffold178|size795848	maker	gene	305403	305828	.	+	.	ID=CCRYP_006129|size795848-processed-gene-3.21;Name=CCRYP_006129|size795848-processed-gene-3.21;Alias=augustus_masked-scaffold178|size795848-processed-gene-3.21;
scaffold178|size795848	maker	mRNA	305403	305828	.	+	.	ID=CCRYP_006129|size795848-processed-gene-3.21-mRNA-1;Parent=CCRYP_006129|size795848-processed-gene-3.21;Name=CCRYP_006129|size795848-processed-gene-3.21-mRNA-1;Alias=augustus_masked-scaffold178|size795848-processed-gene-3.21-mRNA-1;_AED=0.44;_QI=0|-1|0|1|-1|1|1|0|141;_eAED=0.44;
scaffold178|size795848	maker	exon	305403	305828	.	+	.	ID=CCRYP_006129-RA|size795848-processed-gene-3.21-mRNA-1:exon:1409;Parent=CCRYP_006129-RA|size795848-processed-gene-3.21-mRNA-1;
scaffold178|size795848	maker	CDS	305403	305828	.	+	0	ID=CCRYP_006129-RA|size795848-processed-gene-3.21-mRNA-1:cds;Parent=CCRYP_006129-RA|size795848-processed-gene-3.21-mRNA-1;
scaffold178|size795848	maker	gene	305313	308454	.	-	.	ID=CCRYP_006128|size795848-snap-gene-3.38;Name=CCRYP_006128|size795848-snap-gene-3.38;Alias=maker-scaffold178|size795848-snap-gene-3.38;
scaffold178|size795848	maker	mRNA	305662	308454	.	-	.	ID=CCRYP_006128|size795848-snap-gene-3.38-mRNA-1;Parent=CCRYP_006128|size795848-snap-gene-3.38;Name=CCRYP_006128|size795848-snap-gene-3.38-mRNA-1;Alias=maker-scaffold178|size795848-snap-gene-3.38-mRNA-1;_AED=0.17;_QI=315|0.33|0.5|1|0.33|0.5|4|0|686;_eAED=0.17;
scaffold178|size795848	maker	mRNA	305662	306175	.	-	.	ID=CCRYP_006128|size795848-snap-gene-3.38-mRNA-2;Parent=CCRYP_006128|size795848-snap-gene-3.38;Name=CCRYP_006128|size795848-snap-gene-3.38-mRNA-2;Alias=maker-scaffold178|size795848-snap-gene-3.38-mRNA-2;_AED=0.46;_QI=0|0|0|1|0|0|3|0|103;_eAED=0.72;
scaffold178|size795848	maker	mRNA	305313	308454	.	-	.	ID=CCRYP_006128|size795848-snap-gene-3.38-mRNA-3;Parent=CCRYP_006128|size795848-snap-gene-3.38;Name=CCRYP_006128|size795848-snap-gene-3.38-mRNA-3;Alias=maker-scaffold178|size795848-snap-gene-3.38-mRNA-3;_AED=0.09;_QI=315|1|1|1|0.5|0.33|3|787|623;_eAED=0.09;
scaffold178|size795848	maker	mRNA	305313	308454	.	-	.	ID=CCRYP_006128|size795848-snap-gene-3.38-mRNA-4;Parent=CCRYP_006128|size795848-snap-gene-3.38;Name=CCRYP_006128|size795848-snap-gene-3.38-mRNA-4;Alias=maker-scaffold178|size795848-snap-gene-3.38-mRNA-4;_AED=0.08;_QI=315|1|1|1|1|1|2|872|623;_eAED=0.08;
scaffold178|size795848	maker	exon	305313	306893	.	-	.	ID=CCRYP_006128-RA|size795848-snap-gene-3.38-mRNA-4:exon:1417;Parent=CCRYP_006128-RA|size795848-snap-gene-3.38-mRNA-4;
scaffold178|size795848	maker	exon	305313	305845	.	-	.	ID=CCRYP_006128-RB|size795848-snap-gene-3.38-mRNA-3:exon:1416;Parent=CCRYP_006128-RB|size795848-snap-gene-3.38-mRNA-3;
scaffold178|size795848	maker	exon	305931	306893	.	-	.	ID=CCRYP_006128-RB|size795848-snap-gene-3.38-mRNA-3:exon:1415;Parent=CCRYP_006128-RB|size795848-snap-gene-3.38-mRNA-3;
scaffold178|size795848	maker	exon	306149	306175	.	-	.	ID=CCRYP_006128-RC|size795848-snap-gene-3.38-mRNA-2:exon:1414;Parent=CCRYP_006128-RC|size795848-snap-gene-3.38-mRNA-2;
scaffold178|size795848	maker	exon	305662	305814	.	-	.	ID=CCRYP_006128-RD|size795848-snap-gene-3.38-mRNA-1:exon:1413;Parent=CCRYP_006128-RD|size795848-snap-gene-3.38-mRNA-1,CCRYP_006128-RD|size795848-snap-gene-3.38-mRNA-2;
scaffold178|size795848	maker	exon	305931	306062	.	-	.	ID=CCRYP_006128-RD|size795848-snap-gene-3.38-mRNA-1:exon:1412;Parent=CCRYP_006128-RD|size795848-snap-gene-3.38-mRNA-1,CCRYP_006128-RD|size795848-snap-gene-3.38-mRNA-2;
scaffold178|size795848	maker	exon	306281	306893	.	-	.	ID=CCRYP_006128-RD|size795848-snap-gene-3.38-mRNA-1:exon:1411;Parent=CCRYP_006128-RD|size795848-snap-gene-3.38-mRNA-1;
scaffold178|size795848	maker	exon	306977	308454	.	-	.	ID=CCRYP_006128-RD|size795848-snap-gene-3.38-mRNA-1:exon:1410;Parent=CCRYP_006128-RD|size795848-snap-gene-3.38-mRNA-1,CCRYP_006128-RD|size795848-snap-gene-3.38-mRNA-3,CCRYP_006128-RD|size795848-snap-gene-3.38-mRNA-4;
scaffold178|size795848	maker	five_prime_UTR	308140	308454	.	-	.	ID=CCRYP_006128-RD|size795848-snap-gene-3.38-mRNA-1:five_prime_utr;Parent=CCRYP_006128-RD|size795848-snap-gene-3.38-mRNA-1;
scaffold178|size795848	maker	CDS	306977	308139	.	-	0	ID=CCRYP_006128-RD|size795848-snap-gene-3.38-mRNA-1:cds;Parent=CCRYP_006128-RD|size795848-snap-gene-3.38-mRNA-1;
scaffold178|size795848	maker	CDS	306281	306893	.	-	1	ID=CCRYP_006128-RD|size795848-snap-gene-3.38-mRNA-1:cds;Parent=CCRYP_006128-RD|size795848-snap-gene-3.38-mRNA-1;
scaffold178|size795848	maker	CDS	305931	306062	.	-	0	ID=CCRYP_006128-RD|size795848-snap-gene-3.38-mRNA-1:cds;Parent=CCRYP_006128-RD|size795848-snap-gene-3.38-mRNA-1;
scaffold178|size795848	maker	CDS	305662	305814	.	-	0	ID=CCRYP_006128-RD|size795848-snap-gene-3.38-mRNA-1:cds;Parent=CCRYP_006128-RD|size795848-snap-gene-3.38-mRNA-1;
scaffold178|size795848	maker	CDS	306149	306175	.	-	0	ID=CCRYP_006128-RC|size795848-snap-gene-3.38-mRNA-2:cds;Parent=CCRYP_006128-RC|size795848-snap-gene-3.38-mRNA-2;
scaffold178|size795848	maker	CDS	305931	306062	.	-	0	ID=CCRYP_006128-RC|size795848-snap-gene-3.38-mRNA-2:cds;Parent=CCRYP_006128-RC|size795848-snap-gene-3.38-mRNA-2;
scaffold178|size795848	maker	CDS	305662	305814	.	-	0	ID=CCRYP_006128-RC|size795848-snap-gene-3.38-mRNA-2:cds;Parent=CCRYP_006128-RC|size795848-snap-gene-3.38-mRNA-2;
scaffold178|size795848	maker	five_prime_UTR	308140	308454	.	-	.	ID=CCRYP_006128-RB|size795848-snap-gene-3.38-mRNA-3:five_prime_utr;Parent=CCRYP_006128-RB|size795848-snap-gene-3.38-mRNA-3;
scaffold178|size795848	maker	CDS	306977	308139	.	-	0	ID=CCRYP_006128-RB|size795848-snap-gene-3.38-mRNA-3:cds;Parent=CCRYP_006128-RB|size795848-snap-gene-3.38-mRNA-3;
scaffold178|size795848	maker	CDS	306185	306893	.	-	1	ID=CCRYP_006128-RB|size795848-snap-gene-3.38-mRNA-3:cds;Parent=CCRYP_006128-RB|size795848-snap-gene-3.38-mRNA-3;
scaffold178|size795848	maker	three_prime_UTR	305931	306184	.	-	.	ID=CCRYP_006128-RB|size795848-snap-gene-3.38-mRNA-3:three_prime_utr;Parent=CCRYP_006128-RB|size795848-snap-gene-3.38-mRNA-3;
scaffold178|size795848	maker	three_prime_UTR	305313	305845	.	-	.	ID=CCRYP_006128-RB|size795848-snap-gene-3.38-mRNA-3:three_prime_utr;Parent=CCRYP_006128-RB|size795848-snap-gene-3.38-mRNA-3;
scaffold178|size795848	maker	five_prime_UTR	308140	308454	.	-	.	ID=CCRYP_006128-RA|size795848-snap-gene-3.38-mRNA-4:five_prime_utr;Parent=CCRYP_006128-RA|size795848-snap-gene-3.38-mRNA-4;
scaffold178|size795848	maker	CDS	306977	308139	.	-	0	ID=CCRYP_006128-RA|size795848-snap-gene-3.38-mRNA-4:cds;Parent=CCRYP_006128-RA|size795848-snap-gene-3.38-mRNA-4;
scaffold178|size795848	maker	CDS	306185	306893	.	-	1	ID=CCRYP_006128-RA|size795848-snap-gene-3.38-mRNA-4:cds;Parent=CCRYP_006128-RA|size795848-snap-gene-3.38-mRNA-4;
scaffold178|size795848	maker	three_prime_UTR	305313	306184	.	-	.	ID=CCRYP_006128-RA|size795848-snap-gene-3.38-mRNA-4:three_prime_utr;Parent=CCRYP_006128-RA|size795848-snap-gene-3.38-mRNA-4;
scaffold178|size795848	maker	gene	387291	388472	.	-	.	ID=CCRYP_006136|size795848-exonerate_protein2genome-gene-3.5;Name=CCRYP_006136|size795848-exonerate_protein2genome-gene-3.5;Alias=maker-scaffold178|size795848-exonerate_protein2genome-gene-3.5;
scaffold178|size795848	maker	mRNA	387291	388472	.	-	.	ID=CCRYP_006136|size795848-exonerate_protein2genome-gene-3.5-mRNA-1;Parent=CCRYP_006136|size795848-exonerate_protein2genome-gene-3.5;Name=CCRYP_006136|size795848-exonerate_protein2genome-gene-3.5-mRNA-1;Alias=maker-scaffold178|size795848-exonerate_protein2genome-gene-3.5-mRNA-1;_AED=0.19;_QI=0|-1|0|1|-1|1|1|0|393;_eAED=0.19;score=1182;
scaffold178|size795848	maker	mRNA	387291	387995	.	-	.	ID=CCRYP_006136|size795848-exonerate_protein2genome-gene-3.5-mRNA-2;Parent=CCRYP_006136|size795848-exonerate_protein2genome-gene-3.5;Name=CCRYP_006136|size795848-exonerate_protein2genome-gene-3.5-mRNA-2;Alias=maker-scaffold178|size795848-exonerate_protein2genome-gene-3.5-mRNA-2;_AED=0.32;_QI=0|-1|0|1|-1|0|1|0|234;_eAED=0.32;score=705;
scaffold178|size795848	maker	exon	387291	387995	.	-	.	ID=CCRYP_006136-RA|size795848-exonerate_protein2genome-gene-3.5-mRNA-2:exon:1419;Parent=CCRYP_006136-RA|size795848-exonerate_protein2genome-gene-3.5-mRNA-2;
scaffold178|size795848	maker	exon	387291	388472	.	-	.	ID=CCRYP_006136-RB|size795848-exonerate_protein2genome-gene-3.5-mRNA-1:exon:1418;Parent=CCRYP_006136-RB|size795848-exonerate_protein2genome-gene-3.5-mRNA-1;
scaffold178|size795848	maker	CDS	387291	388472	.	-	0	ID=CCRYP_006136-RB|size795848-exonerate_protein2genome-gene-3.5-mRNA-1:cds;Parent=CCRYP_006136-RB|size795848-exonerate_protein2genome-gene-3.5-mRNA-1;
scaffold178|size795848	maker	CDS	387291	387995	.	-	0	ID=CCRYP_006136-RA|size795848-exonerate_protein2genome-gene-3.5-mRNA-2:cds;Parent=CCRYP_006136-RA|size795848-exonerate_protein2genome-gene-3.5-mRNA-2;
scaffold178|size795848	maker	gene	339340	339570	.	-	.	ID=CCRYP_006133|size795848-processed-gene-3.30;Name=CCRYP_006133|size795848-processed-gene-3.30;Alias=augustus_masked-scaffold178|size795848-processed-gene-3.30;
scaffold178|size795848	maker	mRNA	339340	339570	.	-	.	ID=CCRYP_006133|size795848-processed-gene-3.30-mRNA-1;Parent=CCRYP_006133|size795848-processed-gene-3.30;Name=CCRYP_006133|size795848-processed-gene-3.30-mRNA-1;Alias=augustus_masked-scaffold178|size795848-processed-gene-3.30-mRNA-1;_AED=0.35;_QI=0|-1|0|1|-1|1|1|0|76;_eAED=0.35;
scaffold178|size795848	maker	exon	339340	339570	.	-	.	ID=CCRYP_006133-RA|size795848-processed-gene-3.30-mRNA-1:exon:1420;Parent=CCRYP_006133-RA|size795848-processed-gene-3.30-mRNA-1;
scaffold178|size795848	maker	CDS	339340	339570	.	-	0	ID=CCRYP_006133-RA|size795848-processed-gene-3.30-mRNA-1:cds;Parent=CCRYP_006133-RA|size795848-processed-gene-3.30-mRNA-1;
scaffold178|size795848	maker	gene	310047	310829	.	+	.	ID=CCRYP_006130|size795848-snap-gene-3.34;Name=CCRYP_006130|size795848-snap-gene-3.34;Alias=maker-scaffold178|size795848-snap-gene-3.34;
scaffold178|size795848	maker	mRNA	310047	310829	.	+	.	ID=CCRYP_006130|size795848-snap-gene-3.34-mRNA-1;Parent=CCRYP_006130|size795848-snap-gene-3.34;Name=CCRYP_006130|size795848-snap-gene-3.34-mRNA-1;Alias=maker-scaffold178|size795848-snap-gene-3.34-mRNA-1;_AED=0.37;_QI=0|0|0|1|0|0|2|0|235;_eAED=0.37;
scaffold178|size795848	maker	exon	310047	310096	.	+	.	ID=CCRYP_006130-RA|size795848-snap-gene-3.34-mRNA-1:exon:1421;Parent=CCRYP_006130-RA|size795848-snap-gene-3.34-mRNA-1;
scaffold178|size795848	maker	exon	310172	310829	.	+	.	ID=CCRYP_006130-RA|size795848-snap-gene-3.34-mRNA-1:exon:1422;Parent=CCRYP_006130-RA|size795848-snap-gene-3.34-mRNA-1;
scaffold178|size795848	maker	CDS	310047	310096	.	+	0	ID=CCRYP_006130-RA|size795848-snap-gene-3.34-mRNA-1:cds;Parent=CCRYP_006130-RA|size795848-snap-gene-3.34-mRNA-1;
scaffold178|size795848	maker	CDS	310172	310829	.	+	1	ID=CCRYP_006130-RA|size795848-snap-gene-3.34-mRNA-1:cds;Parent=CCRYP_006130-RA|size795848-snap-gene-3.34-mRNA-1;
scaffold178|size795848	model_gff:maker	match	302139	303914	1335	+	.	ID=scaffold178|size795848:hit:14264:4.5.0.3;Name=maker-scaffold178|size795848-exonerate_protein2genome-gene-3.0-mRNA-1;score=1335
scaffold178|size795848	model_gff:maker	match_part	302139	302827	.	+	.	ID=scaffold178|size795848:hsp:27422:4.5.0.3;Parent=scaffold178|size795848:hit:14264:4.5.0.3;Target=maker-scaffold178|size795848-exonerate_protein2genome-gene-3.0-mRNA-1 1 689 +;Gap=M689
scaffold178|size795848	model_gff:maker	match_part	303269	303914	.	+	.	ID=scaffold178|size795848:hsp:27423:4.5.0.3;Parent=scaffold178|size795848:hit:14264:4.5.0.3;Target=maker-scaffold178|size795848-exonerate_protein2genome-gene-3.0-mRNA-1 690 1335 +;Gap=M646
scaffold178|size795848	model_gff:maker	match	303330	303758	429	+	.	ID=scaffold178|size795848:hit:14265:4.5.0.3;Name=maker-scaffold178|size795848-exonerate_protein2genome-gene-3.0-mRNA-2;score=429
scaffold178|size795848	model_gff:maker	match_part	303330	303758	.	+	.	ID=scaffold178|size795848:hsp:27424:4.5.0.3;Parent=scaffold178|size795848:hit:14265:4.5.0.3;Target=maker-scaffold178|size795848-exonerate_protein2genome-gene-3.0-mRNA-2 1 429 +;Gap=M429
scaffold178|size795848	model_gff:maker	match	332244	334149	1604	+	.	ID=scaffold178|size795848:hit:14266:4.5.0.3;Name=maker-scaffold178|size795848-exonerate_protein2genome-gene-3.1-mRNA-1;score=1604
scaffold178|size795848	model_gff:maker	match_part	332244	332332	.	+	.	ID=scaffold178|size795848:hsp:27425:4.5.0.3;Parent=scaffold178|size795848:hit:14266:4.5.0.3;Target=maker-scaffold178|size795848-exonerate_protein2genome-gene-3.1-mRNA-1 1 89 +;Gap=M89
scaffold178|size795848	model_gff:maker	match_part	332409	332439	.	+	.	ID=scaffold178|size795848:hsp:27426:4.5.0.3;Parent=scaffold178|size795848:hit:14266:4.5.0.3;Target=maker-scaffold178|size795848-exonerate_protein2genome-gene-3.1-mRNA-1 90 120 +;Gap=M31
scaffold178|size795848	model_gff:maker	match_part	332583	333079	.	+	.	ID=scaffold178|size795848:hsp:27427:4.5.0.3;Parent=scaffold178|size795848:hit:14266:4.5.0.3;Target=maker-scaffold178|size795848-exonerate_protein2genome-gene-3.1-mRNA-1 121 617 +;Gap=M497
scaffold178|size795848	model_gff:maker	match_part	333163	334149	.	+	.	ID=scaffold178|size795848:hsp:27428:4.5.0.3;Parent=scaffold178|size795848:hit:14266:4.5.0.3;Target=maker-scaffold178|size795848-exonerate_protein2genome-gene-3.1-mRNA-1 618 1604 +;Gap=M987
scaffold178|size795848	model_gff:maker	match	305313	308454	2887	-	.	ID=scaffold178|size795848:hit:14267:4.5.0.3;Name=maker-scaffold178|size795848-exonerate_protein2genome-gene-3.4-mRNA-1;score=2887
scaffold178|size795848	model_gff:maker	match_part	306977	308454	.	-	.	ID=scaffold178|size795848:hsp:27429:4.5.0.3;Parent=scaffold178|size795848:hit:14267:4.5.0.3;Target=maker-scaffold178|size795848-exonerate_protein2genome-gene-3.4-mRNA-1 1410 2887 +;Gap=M1478
scaffold178|size795848	model_gff:maker	match_part	306281	306908	.	-	.	ID=scaffold178|size795848:hsp:27430:4.5.0.3;Parent=scaffold178|size795848:hit:14267:4.5.0.3;Target=maker-scaffold178|size795848-exonerate_protein2genome-gene-3.4-mRNA-1 782 1409 +;Gap=M628
scaffold178|size795848	model_gff:maker	match_part	305931	306178	.	-	.	ID=scaffold178|size795848:hsp:27431:4.5.0.3;Parent=scaffold178|size795848:hit:14267:4.5.0.3;Target=maker-scaffold178|size795848-exonerate_protein2genome-gene-3.4-mRNA-1 534 781 +;Gap=M248
scaffold178|size795848	model_gff:maker	match_part	305313	305845	.	-	.	ID=scaffold178|size795848:hsp:27432:4.5.0.3;Parent=scaffold178|size795848:hit:14267:4.5.0.3;Target=maker-scaffold178|size795848-exonerate_protein2genome-gene-3.4-mRNA-1 1 533 +;Gap=M533
scaffold178|size795848	model_gff:maker	match	306185	306757	573	-	.	ID=scaffold178|size795848:hit:14268:4.5.0.3;Name=maker-scaffold178|size795848-exonerate_protein2genome-gene-3.4-mRNA-2;score=573
scaffold178|size795848	model_gff:maker	match_part	306185	306757	.	-	.	ID=scaffold178|size795848:hsp:27433:4.5.0.3;Parent=scaffold178|size795848:hit:14268:4.5.0.3;Target=maker-scaffold178|size795848-exonerate_protein2genome-gene-3.4-mRNA-2 1 573 +;Gap=M573
scaffold178|size795848	model_gff:maker	match	387291	388472	1182	-	.	ID=scaffold178|size795848:hit:14269:4.5.0.3;Name=maker-scaffold178|size795848-exonerate_protein2genome-gene-3.5-mRNA-1;score=1182
scaffold178|size795848	model_gff:maker	match_part	387291	388472	.	-	.	ID=scaffold178|size795848:hsp:27434:4.5.0.3;Parent=scaffold178|size795848:hit:14269:4.5.0.3;Target=maker-scaffold178|size795848-exonerate_protein2genome-gene-3.5-mRNA-1 1 1182 +;Gap=M1182
scaffold178|size795848	model_gff:maker	match	387291	387995	705	-	.	ID=scaffold178|size795848:hit:14270:4.5.0.3;Name=maker-scaffold178|size795848-exonerate_protein2genome-gene-3.5-mRNA-2;score=705
scaffold178|size795848	model_gff:maker	match_part	387291	387995	.	-	.	ID=scaffold178|size795848:hsp:27435:4.5.0.3;Parent=scaffold178|size795848:hit:14270:4.5.0.3;Target=maker-scaffold178|size795848-exonerate_protein2genome-gene-3.5-mRNA-2 1 705 +;Gap=M705
scaffold178|size795848	model_gff:maker	match	356206	356817	612	+	.	ID=scaffold178|size795848:hit:14271:4.5.0.3;Name=maker-scaffold178|size795848-exonerate_protein2genome-gene-3.2-mRNA-1;score=612
scaffold178|size795848	model_gff:maker	match_part	356206	356817	.	+	.	ID=scaffold178|size795848:hsp:27436:4.5.0.3;Parent=scaffold178|size795848:hit:14271:4.5.0.3;Target=maker-scaffold178|size795848-exonerate_protein2genome-gene-3.2-mRNA-1 1 612 +;Gap=M612
scaffold178|size795848	model_gff:maker	match	386538	387110	573	+	.	ID=scaffold178|size795848:hit:14272:4.5.0.3;Name=maker-scaffold178|size795848-exonerate_protein2genome-gene-3.3-mRNA-1;score=573
scaffold178|size795848	model_gff:maker	match_part	386538	387110	.	+	.	ID=scaffold178|size795848:hsp:27437:4.5.0.3;Parent=scaffold178|size795848:hit:14272:4.5.0.3;Target=maker-scaffold178|size795848-exonerate_protein2genome-gene-3.3-mRNA-1 1 573 +;Gap=M573
scaffold178|size795848	model_gff:maker	match	386176	386535	360	+	.	ID=scaffold178|size795848:hit:14273:4.5.0.3;Name=maker-scaffold178|size795848-exonerate_protein2genome-gene-3.3-mRNA-2;score=360
scaffold178|size795848	model_gff:maker	match_part	386176	386535	.	+	.	ID=scaffold178|size795848:hsp:27438:4.5.0.3;Parent=scaffold178|size795848:hit:14273:4.5.0.3;Target=maker-scaffold178|size795848-exonerate_protein2genome-gene-3.3-mRNA-2 1 360 +;Gap=M360
scaffold178|size795848	model_gff:maker	match	287864	289342	1449	+	.	ID=scaffold178|size795848:hit:14274:4.5.0.3;Name=maker-scaffold178|size795848-exonerate_protein2genome-gene-2.5-mRNA-1;score=1449
scaffold178|size795848	model_gff:maker	match_part	287864	288125	.	+	.	ID=scaffold178|size795848:hsp:27439:4.5.0.3;Parent=scaffold178|size795848:hit:14274:4.5.0.3;Target=maker-scaffold178|size795848-exonerate_protein2genome-gene-2.5-mRNA-1 1 262 +;Gap=M262
scaffold178|size795848	model_gff:maker	match_part	288156	289342	.	+	.	ID=scaffold178|size795848:hsp:27440:4.5.0.3;Parent=scaffold178|size795848:hit:14274:4.5.0.3;Target=maker-scaffold178|size795848-exonerate_protein2genome-gene-2.5-mRNA-1 263 1449 +;Gap=M1187
scaffold178|size795848	model_gff:maker	match	289454	289993	540	+	.	ID=scaffold178|size795848:hit:14275:4.5.0.3;Name=maker-scaffold178|size795848-exonerate_protein2genome-gene-2.6-mRNA-1;score=540
scaffold178|size795848	model_gff:maker	match_part	289454	289993	.	+	.	ID=scaffold178|size795848:hsp:27441:4.5.0.3;Parent=scaffold178|size795848:hit:14275:4.5.0.3;Target=maker-scaffold178|size795848-exonerate_protein2genome-gene-2.6-mRNA-1 1 540 +;Gap=M540
scaffold178|size795848	augustus_masked	match	302631	303758	0.87	+	.	ID=scaffold178|size795848:hit:14276:4.5.0.3;Name=augustus_masked-scaffold178|size795848-abinit-gene-3.20-mRNA-1
scaffold178|size795848	augustus_masked	match_part	302631	302827	0.87	+	.	ID=scaffold178|size795848:hsp:27442:4.5.0.3;Parent=scaffold178|size795848:hit:14276:4.5.0.3;Target=augustus_masked-scaffold178|size795848-abinit-gene-3.20-mRNA-1 1 197 +;Gap=M197
scaffold178|size795848	augustus_masked	match_part	303269	303758	0.87	+	.	ID=scaffold178|size795848:hsp:27443:4.5.0.3;Parent=scaffold178|size795848:hit:14276:4.5.0.3;Target=augustus_masked-scaffold178|size795848-abinit-gene-3.20-mRNA-1 198 687 +;Gap=M490
scaffold178|size795848	augustus_masked	match	305403	305828	0.88	+	.	ID=scaffold178|size795848:hit:14277:4.5.0.3;Name=augustus_masked-scaffold178|size795848-abinit-gene-3.21-mRNA-1
scaffold178|size795848	augustus_masked	match_part	305403	305828	0.88	+	.	ID=scaffold178|size795848:hsp:27444:4.5.0.3;Parent=scaffold178|size795848:hit:14277:4.5.0.3;Target=augustus_masked-scaffold178|size795848-abinit-gene-3.21-mRNA-1 1 426 +;Gap=M426
scaffold178|size795848	augustus_masked	match	310326	310829	0.89	+	.	ID=scaffold178|size795848:hit:14278:4.5.0.3;Name=augustus_masked-scaffold178|size795848-abinit-gene-3.22-mRNA-1
scaffold178|size795848	augustus_masked	match_part	310326	310829	0.89	+	.	ID=scaffold178|size795848:hsp:27445:4.5.0.3;Parent=scaffold178|size795848:hit:14278:4.5.0.3;Target=augustus_masked-scaffold178|size795848-abinit-gene-3.22-mRNA-1 1 504 +;Gap=M504
scaffold178|size795848	augustus_masked	match	328273	328686	0.88	+	.	ID=scaffold178|size795848:hit:14279:4.5.0.3;Name=augustus_masked-scaffold178|size795848-abinit-gene-3.23-mRNA-1
scaffold178|size795848	augustus_masked	match_part	328273	328686	0.88	+	.	ID=scaffold178|size795848:hsp:27446:4.5.0.3;Parent=scaffold178|size795848:hit:14279:4.5.0.3;Target=augustus_masked-scaffold178|size795848-abinit-gene-3.23-mRNA-1 1 414 +;Gap=M414
scaffold178|size795848	augustus_masked	match	332747	333447	0.97	+	.	ID=scaffold178|size795848:hit:14280:4.5.0.3;Name=augustus_masked-scaffold178|size795848-abinit-gene-3.24-mRNA-1
scaffold178|size795848	augustus_masked	match_part	332747	333079	0.97	+	.	ID=scaffold178|size795848:hsp:27447:4.5.0.3;Parent=scaffold178|size795848:hit:14280:4.5.0.3;Target=augustus_masked-scaffold178|size795848-abinit-gene-3.24-mRNA-1 1 333 +;Gap=M333
scaffold178|size795848	augustus_masked	match_part	333163	333447	0.97	+	.	ID=scaffold178|size795848:hsp:27448:4.5.0.3;Parent=scaffold178|size795848:hit:14280:4.5.0.3;Target=augustus_masked-scaffold178|size795848-abinit-gene-3.24-mRNA-1 334 618 +;Gap=M285
scaffold178|size795848	augustus_masked	match	341062	341538	0.4	+	.	ID=scaffold178|size795848:hit:14281:4.5.0.3;Name=augustus_masked-scaffold178|size795848-abinit-gene-3.25-mRNA-1
scaffold178|size795848	augustus_masked	match_part	341062	341538	0.4	+	.	ID=scaffold178|size795848:hsp:27449:4.5.0.3;Parent=scaffold178|size795848:hit:14281:4.5.0.3;Target=augustus_masked-scaffold178|size795848-abinit-gene-3.25-mRNA-1 1 477 +;Gap=M477
scaffold178|size795848	augustus_masked	match	356206	356817	1	+	.	ID=scaffold178|size795848:hit:14282:4.5.0.3;Name=augustus_masked-scaffold178|size795848-abinit-gene-3.26-mRNA-1
scaffold178|size795848	augustus_masked	match_part	356206	356817	1	+	.	ID=scaffold178|size795848:hsp:27450:4.5.0.3;Parent=scaffold178|size795848:hit:14282:4.5.0.3;Target=augustus_masked-scaffold178|size795848-abinit-gene-3.26-mRNA-1 1 612 +;Gap=M612
scaffold178|size795848	augustus_masked	match	374321	374638	0.96	+	.	ID=scaffold178|size795848:hit:14283:4.5.0.3;Name=augustus_masked-scaffold178|size795848-abinit-gene-3.27-mRNA-1
scaffold178|size795848	augustus_masked	match_part	374321	374638	0.96	+	.	ID=scaffold178|size795848:hsp:27451:4.5.0.3;Parent=scaffold178|size795848:hit:14283:4.5.0.3;Target=augustus_masked-scaffold178|size795848-abinit-gene-3.27-mRNA-1 1 318 +;Gap=M318
scaffold178|size795848	augustus_masked	match	386025	387110	0.94	+	.	ID=scaffold178|size795848:hit:14284:4.5.0.3;Name=augustus_masked-scaffold178|size795848-abinit-gene-3.28-mRNA-1
scaffold178|size795848	augustus_masked	match_part	386025	387110	0.94	+	.	ID=scaffold178|size795848:hsp:27452:4.5.0.3;Parent=scaffold178|size795848:hit:14284:4.5.0.3;Target=augustus_masked-scaffold178|size795848-abinit-gene-3.28-mRNA-1 1 1086 +;Gap=M1086
scaffold178|size795848	augustus_masked	match	306165	308139	0.23	-	.	ID=scaffold178|size795848:hit:14285:4.5.0.3;Name=augustus_masked-scaffold178|size795848-abinit-gene-3.29-mRNA-1
scaffold178|size795848	augustus_masked	match_part	306977	308139	0.23	-	.	ID=scaffold178|size795848:hsp:27453:4.5.0.3;Parent=scaffold178|size795848:hit:14285:4.5.0.3;Target=augustus_masked-scaffold178|size795848-abinit-gene-3.29-mRNA-1 626 1788 +;Gap=M1163
scaffold178|size795848	augustus_masked	match_part	306281	306893	0.23	-	.	ID=scaffold178|size795848:hsp:27454:4.5.0.3;Parent=scaffold178|size795848:hit:14285:4.5.0.3;Target=augustus_masked-scaffold178|size795848-abinit-gene-3.29-mRNA-1 13 625 +;Gap=M613
scaffold178|size795848	augustus_masked	match_part	306165	306176	0.23	-	.	ID=scaffold178|size795848:hsp:27455:4.5.0.3;Parent=scaffold178|size795848:hit:14285:4.5.0.3;Target=augustus_masked-scaffold178|size795848-abinit-gene-3.29-mRNA-1 1 12 +;Gap=M12
scaffold178|size795848	augustus_masked	match	339340	339570	0.86	-	.	ID=scaffold178|size795848:hit:14286:4.5.0.3;Name=augustus_masked-scaffold178|size795848-abinit-gene-3.30-mRNA-1
scaffold178|size795848	augustus_masked	match_part	339340	339570	0.86	-	.	ID=scaffold178|size795848:hsp:27456:4.5.0.3;Parent=scaffold178|size795848:hit:14286:4.5.0.3;Target=augustus_masked-scaffold178|size795848-abinit-gene-3.30-mRNA-1 1 231 +;Gap=M231
scaffold178|size795848	augustus_masked	match	387291	388472	1	-	.	ID=scaffold178|size795848:hit:14287:4.5.0.3;Name=augustus_masked-scaffold178|size795848-abinit-gene-3.31-mRNA-1
scaffold178|size795848	augustus_masked	match_part	387291	388472	1	-	.	ID=scaffold178|size795848:hsp:27457:4.5.0.3;Parent=scaffold178|size795848:hit:14287:4.5.0.3;Target=augustus_masked-scaffold178|size795848-abinit-gene-3.31-mRNA-1 1 1182 +;Gap=M1182
scaffold178|size795848	snap_masked	match	288269	289342	35.856	+	.	ID=scaffold178|size795848:hit:14288:4.5.0.3;Name=snap_masked-scaffold178|size795848-abinit-gene-3.0-mRNA-1
scaffold178|size795848	snap_masked	match_part	288269	289342	35.856	+	.	ID=scaffold178|size795848:hsp:27458:4.5.0.3;Parent=scaffold178|size795848:hit:14288:4.5.0.3;Target=snap_masked-scaffold178|size795848-abinit-gene-3.0-mRNA-1 1 1074 +;Gap=M1074
scaffold178|size795848	snap_masked	match	291126	291407	35.613	+	.	ID=scaffold178|size795848:hit:14289:4.5.0.3;Name=snap_masked-scaffold178|size795848-abinit-gene-3.1-mRNA-1
scaffold178|size795848	snap_masked	match_part	291126	291407	35.613	+	.	ID=scaffold178|size795848:hsp:27459:4.5.0.3;Parent=scaffold178|size795848:hit:14289:4.5.0.3;Target=snap_masked-scaffold178|size795848-abinit-gene-3.1-mRNA-1 1 282 +;Gap=M282
scaffold178|size795848	snap_masked	match	302631	303758	42.269	+	.	ID=scaffold178|size795848:hit:14290:4.5.0.3;Name=snap_masked-scaffold178|size795848-abinit-gene-3.2-mRNA-1
scaffold178|size795848	snap_masked	match_part	302631	302827	13.637	+	.	ID=scaffold178|size795848:hsp:27460:4.5.0.3;Parent=scaffold178|size795848:hit:14290:4.5.0.3;Target=snap_masked-scaffold178|size795848-abinit-gene-3.2-mRNA-1 1 197 +;Gap=M197
scaffold178|size795848	snap_masked	match_part	303269	303758	28.632	+	.	ID=scaffold178|size795848:hsp:27461:4.5.0.3;Parent=scaffold178|size795848:hit:14290:4.5.0.3;Target=snap_masked-scaffold178|size795848-abinit-gene-3.2-mRNA-1 198 687 +;Gap=M490
scaffold178|size795848	snap_masked	match	305403	305828	35.158	+	.	ID=scaffold178|size795848:hit:14291:4.5.0.3;Name=snap_masked-scaffold178|size795848-abinit-gene-3.3-mRNA-1
scaffold178|size795848	snap_masked	match_part	305403	305828	35.158	+	.	ID=scaffold178|size795848:hsp:27462:4.5.0.3;Parent=scaffold178|size795848:hit:14291:4.5.0.3;Target=snap_masked-scaffold178|size795848-abinit-gene-3.3-mRNA-1 1 426 +;Gap=M426
scaffold178|size795848	snap_masked	match	310326	310829	43.872	+	.	ID=scaffold178|size795848:hit:14292:4.5.0.3;Name=snap_masked-scaffold178|size795848-abinit-gene-3.4-mRNA-1
scaffold178|size795848	snap_masked	match_part	310326	310829	43.872	+	.	ID=scaffold178|size795848:hsp:27463:4.5.0.3;Parent=scaffold178|size795848:hit:14292:4.5.0.3;Target=snap_masked-scaffold178|size795848-abinit-gene-3.4-mRNA-1 1 504 +;Gap=M504
scaffold178|size795848	snap_masked	match	310854	311991	38.98	+	.	ID=scaffold178|size795848:hit:14293:4.5.0.3;Name=snap_masked-scaffold178|size795848-abinit-gene-3.5-mRNA-1
scaffold178|size795848	snap_masked	match_part	310854	311187	17.401	+	.	ID=scaffold178|size795848:hsp:27464:4.5.0.3;Parent=scaffold178|size795848:hit:14293:4.5.0.3;Target=snap_masked-scaffold178|size795848-abinit-gene-3.5-mRNA-1 1 334 +;Gap=M334
scaffold178|size795848	snap_masked	match_part	311345	311991	21.579	+	.	ID=scaffold178|size795848:hsp:27465:4.5.0.3;Parent=scaffold178|size795848:hit:14293:4.5.0.3;Target=snap_masked-scaffold178|size795848-abinit-gene-3.5-mRNA-1 335 981 +;Gap=M647
scaffold178|size795848	snap_masked	match	328273	328686	61.895	+	.	ID=scaffold178|size795848:hit:14294:4.5.0.3;Name=snap_masked-scaffold178|size795848-abinit-gene-3.6-mRNA-1
scaffold178|size795848	snap_masked	match_part	328273	328686	61.895	+	.	ID=scaffold178|size795848:hsp:27466:4.5.0.3;Parent=scaffold178|size795848:hit:14294:4.5.0.3;Target=snap_masked-scaffold178|size795848-abinit-gene-3.6-mRNA-1 1 414 +;Gap=M414
scaffold178|size795848	snap_masked	match	332747	333447	61.904	+	.	ID=scaffold178|size795848:hit:14295:4.5.0.3;Name=snap_masked-scaffold178|size795848-abinit-gene-3.7-mRNA-1
scaffold178|size795848	snap_masked	match_part	332747	333079	30.046	+	.	ID=scaffold178|size795848:hsp:27467:4.5.0.3;Parent=scaffold178|size795848:hit:14295:4.5.0.3;Target=snap_masked-scaffold178|size795848-abinit-gene-3.7-mRNA-1 1 333 +;Gap=M333
scaffold178|size795848	snap_masked	match_part	333139	333447	31.858	+	.	ID=scaffold178|size795848:hsp:27468:4.5.0.3;Parent=scaffold178|size795848:hit:14295:4.5.0.3;Target=snap_masked-scaffold178|size795848-abinit-gene-3.7-mRNA-1 334 642 +;Gap=M309
scaffold178|size795848	snap_masked	match	341092	341538	27.011	+	.	ID=scaffold178|size795848:hit:14296:4.5.0.3;Name=snap_masked-scaffold178|size795848-abinit-gene-3.8-mRNA-1
scaffold178|size795848	snap_masked	match_part	341092	341538	27.011	+	.	ID=scaffold178|size795848:hsp:27469:4.5.0.3;Parent=scaffold178|size795848:hit:14296:4.5.0.3;Target=snap_masked-scaffold178|size795848-abinit-gene-3.8-mRNA-1 1 447 +;Gap=M447
scaffold178|size795848	snap_masked	match	343787	344167	32.821	+	.	ID=scaffold178|size795848:hit:14297:4.5.0.3;Name=snap_masked-scaffold178|size795848-abinit-gene-3.9-mRNA-1
scaffold178|size795848	snap_masked	match_part	343787	344167	32.821	+	.	ID=scaffold178|size795848:hsp:27470:4.5.0.3;Parent=scaffold178|size795848:hit:14297:4.5.0.3;Target=snap_masked-scaffold178|size795848-abinit-gene-3.9-mRNA-1 1 381 +;Gap=M381
scaffold178|size795848	snap_masked	match	356206	356817	52.569	+	.	ID=scaffold178|size795848:hit:14298:4.5.0.3;Name=snap_masked-scaffold178|size795848-abinit-gene-3.10-mRNA-1
scaffold178|size795848	snap_masked	match_part	356206	356500	30.117	+	.	ID=scaffold178|size795848:hsp:27471:4.5.0.3;Parent=scaffold178|size795848:hit:14298:4.5.0.3;Target=snap_masked-scaffold178|size795848-abinit-gene-3.10-mRNA-1 1 295 +;Gap=M295
scaffold178|size795848	snap_masked	match_part	356531	356817	22.452	+	.	ID=scaffold178|size795848:hsp:27472:4.5.0.3;Parent=scaffold178|size795848:hit:14298:4.5.0.3;Target=snap_masked-scaffold178|size795848-abinit-gene-3.10-mRNA-1 296 582 +;Gap=M287
scaffold178|size795848	snap_masked	match	362803	363024	22.372	+	.	ID=scaffold178|size795848:hit:14299:4.5.0.3;Name=snap_masked-scaffold178|size795848-abinit-gene-3.11-mRNA-1
scaffold178|size795848	snap_masked	match_part	362803	363024	22.372	+	.	ID=scaffold178|size795848:hsp:27473:4.5.0.3;Parent=scaffold178|size795848:hit:14299:4.5.0.3;Target=snap_masked-scaffold178|size795848-abinit-gene-3.11-mRNA-1 1 222 +;Gap=M222
scaffold178|size795848	snap_masked	match	374321	374638	25.992	+	.	ID=scaffold178|size795848:hit:14300:4.5.0.3;Name=snap_masked-scaffold178|size795848-abinit-gene-3.12-mRNA-1
scaffold178|size795848	snap_masked	match_part	374321	374638	25.992	+	.	ID=scaffold178|size795848:hsp:27474:4.5.0.3;Parent=scaffold178|size795848:hit:14300:4.5.0.3;Target=snap_masked-scaffold178|size795848-abinit-gene-3.12-mRNA-1 1 318 +;Gap=M318
scaffold178|size795848	snap_masked	match	374736	375028	29.752	+	.	ID=scaffold178|size795848:hit:14301:4.5.0.3;Name=snap_masked-scaffold178|size795848-abinit-gene-3.13-mRNA-1
scaffold178|size795848	snap_masked	match_part	374736	375012	36.457	+	.	ID=scaffold178|size795848:hsp:27475:4.5.0.3;Parent=scaffold178|size795848:hit:14301:4.5.0.3;Target=snap_masked-scaffold178|size795848-abinit-gene-3.13-mRNA-1 1 277 +;Gap=M277
scaffold178|size795848	snap_masked	match_part	375018	375028	-6.705	+	.	ID=scaffold178|size795848:hsp:27476:4.5.0.3;Parent=scaffold178|size795848:hit:14301:4.5.0.3;Target=snap_masked-scaffold178|size795848-abinit-gene-3.13-mRNA-1 278 288 +;Gap=M11
scaffold178|size795848	snap_masked	match	386025	387110	71.06	+	.	ID=scaffold178|size795848:hit:14302:4.5.0.3;Name=snap_masked-scaffold178|size795848-abinit-gene-3.14-mRNA-1
scaffold178|size795848	snap_masked	match_part	386025	387110	71.060	+	.	ID=scaffold178|size795848:hsp:27477:4.5.0.3;Parent=scaffold178|size795848:hit:14302:4.5.0.3;Target=snap_masked-scaffold178|size795848-abinit-gene-3.14-mRNA-1 1 1086 +;Gap=M1086
scaffold178|size795848	snap_masked	match	304013	304545	37.372	-	.	ID=scaffold178|size795848:hit:14303:4.5.0.3;Name=snap_masked-scaffold178|size795848-abinit-gene-3.15-mRNA-1
scaffold178|size795848	snap_masked	match_part	304448	304545	4.026	-	.	ID=scaffold178|size795848:hsp:27478:4.5.0.3;Parent=scaffold178|size795848:hit:14303:4.5.0.3;Target=snap_masked-scaffold178|size795848-abinit-gene-3.15-mRNA-1 416 513 +;Gap=M98
scaffold178|size795848	snap_masked	match_part	304013	304427	33.346	-	.	ID=scaffold178|size795848:hsp:27479:4.5.0.3;Parent=scaffold178|size795848:hit:14303:4.5.0.3;Target=snap_masked-scaffold178|size795848-abinit-gene-3.15-mRNA-1 1 415 +;Gap=M415
scaffold178|size795848	snap_masked	match	306165	308121	151.008	-	.	ID=scaffold178|size795848:hit:14304:4.5.0.3;Name=snap_masked-scaffold178|size795848-abinit-gene-3.16-mRNA-1
scaffold178|size795848	snap_masked	match_part	306977	308121	98.144	-	.	ID=scaffold178|size795848:hsp:27480:4.5.0.3;Parent=scaffold178|size795848:hit:14304:4.5.0.3;Target=snap_masked-scaffold178|size795848-abinit-gene-3.16-mRNA-1 686 1830 +;Gap=M1145
scaffold178|size795848	snap_masked	match_part	306281	306893	45.994	-	.	ID=scaffold178|size795848:hsp:27481:4.5.0.3;Parent=scaffold178|size795848:hit:14304:4.5.0.3;Target=snap_masked-scaffold178|size795848-abinit-gene-3.16-mRNA-1 73 685 +;Gap=M613
scaffold178|size795848	snap_masked	match_part	306165	306236	6.870	-	.	ID=scaffold178|size795848:hsp:27482:4.5.0.3;Parent=scaffold178|size795848:hit:14304:4.5.0.3;Target=snap_masked-scaffold178|size795848-abinit-gene-3.16-mRNA-1 1 72 +;Gap=M72
scaffold178|size795848	snap_masked	match	309750	310262	29.571	-	.	ID=scaffold178|size795848:hit:14305:4.5.0.3;Name=snap_masked-scaffold178|size795848-abinit-gene-3.17-mRNA-1
scaffold178|size795848	snap_masked	match_part	310037	310262	21.719	-	.	ID=scaffold178|size795848:hsp:27483:4.5.0.3;Parent=scaffold178|size795848:hit:14305:4.5.0.3;Target=snap_masked-scaffold178|size795848-abinit-gene-3.17-mRNA-1 24 249 +;Gap=M226
scaffold178|size795848	snap_masked	match_part	309750	309772	7.852	-	.	ID=scaffold178|size795848:hsp:27484:4.5.0.3;Parent=scaffold178|size795848:hit:14305:4.5.0.3;Target=snap_masked-scaffold178|size795848-abinit-gene-3.17-mRNA-1 1 23 +;Gap=M23
scaffold178|size795848	snap_masked	match	339340	339570	28.826	-	.	ID=scaffold178|size795848:hit:14306:4.5.0.3;Name=snap_masked-scaffold178|size795848-abinit-gene-3.18-mRNA-1
scaffold178|size795848	snap_masked	match_part	339340	339570	28.826	-	.	ID=scaffold178|size795848:hsp:27485:4.5.0.3;Parent=scaffold178|size795848:hit:14306:4.5.0.3;Target=snap_masked-scaffold178|size795848-abinit-gene-3.18-mRNA-1 1 231 +;Gap=M231
scaffold178|size795848	snap_masked	match	387291	388472	99.195	-	.	ID=scaffold178|size795848:hit:14307:4.5.0.3;Name=snap_masked-scaffold178|size795848-abinit-gene-3.19-mRNA-1
scaffold178|size795848	snap_masked	match_part	387291	388472	99.195	-	.	ID=scaffold178|size795848:hsp:27486:4.5.0.3;Parent=scaffold178|size795848:hit:14307:4.5.0.3;Target=snap_masked-scaffold178|size795848-abinit-gene-3.19-mRNA-1 1 1182 +;Gap=M1182
###
scaffold178|size795848	maker	gene	432899	433687	.	+	.	ID=CCRYP_006142|size795848-exonerate_protein2genome-gene-4.0;Name=CCRYP_006142|size795848-exonerate_protein2genome-gene-4.0;Alias=maker-scaffold178|size795848-exonerate_protein2genome-gene-4.0;
scaffold178|size795848	maker	mRNA	432899	433687	.	+	.	ID=CCRYP_006142|size795848-exonerate_protein2genome-gene-4.0-mRNA-1;Parent=CCRYP_006142|size795848-exonerate_protein2genome-gene-4.0;Name=CCRYP_006142|size795848-exonerate_protein2genome-gene-4.0-mRNA-1;Alias=maker-scaffold178|size795848-exonerate_protein2genome-gene-4.0-mRNA-1;_AED=0.34;_QI=0|0|0|1|0|0|2|0|227;_eAED=-0.10;score=684;
scaffold178|size795848	maker	mRNA	433133	433687	.	+	.	ID=CCRYP_006142|size795848-exonerate_protein2genome-gene-4.0-mRNA-2;Parent=CCRYP_006142|size795848-exonerate_protein2genome-gene-4.0;Name=CCRYP_006142|size795848-exonerate_protein2genome-gene-4.0-mRNA-2;Alias=maker-scaffold178|size795848-exonerate_protein2genome-gene-4.0-mRNA-2;_AED=0.50;_QI=0|-1|0|1|-1|0|1|0|184;_eAED=0.01;score=555;
scaffold178|size795848	maker	exon	432899	433155	.	+	.	ID=CCRYP_006142-RA|size795848-exonerate_protein2genome-gene-4.0-mRNA-1:exon:1423;Parent=CCRYP_006142-RA|size795848-exonerate_protein2genome-gene-4.0-mRNA-1;
scaffold178|size795848	maker	exon	433261	433687	.	+	.	ID=CCRYP_006142-RA|size795848-exonerate_protein2genome-gene-4.0-mRNA-1:exon:1424;Parent=CCRYP_006142-RA|size795848-exonerate_protein2genome-gene-4.0-mRNA-1;
scaffold178|size795848	maker	exon	433133	433687	.	+	.	ID=CCRYP_006142-RB|size795848-exonerate_protein2genome-gene-4.0-mRNA-2:exon:1425;Parent=CCRYP_006142-RB|size795848-exonerate_protein2genome-gene-4.0-mRNA-2;
scaffold178|size795848	maker	CDS	432899	433155	.	+	0	ID=CCRYP_006142-RA|size795848-exonerate_protein2genome-gene-4.0-mRNA-1:cds;Parent=CCRYP_006142-RA|size795848-exonerate_protein2genome-gene-4.0-mRNA-1;
scaffold178|size795848	maker	CDS	433261	433687	.	+	1	ID=CCRYP_006142-RA|size795848-exonerate_protein2genome-gene-4.0-mRNA-1:cds;Parent=CCRYP_006142-RA|size795848-exonerate_protein2genome-gene-4.0-mRNA-1;
scaffold178|size795848	maker	CDS	433133	433687	.	+	0	ID=CCRYP_006142-RB|size795848-exonerate_protein2genome-gene-4.0-mRNA-2:cds;Parent=CCRYP_006142-RB|size795848-exonerate_protein2genome-gene-4.0-mRNA-2;
scaffold178|size795848	maker	gene	435610	435960	.	+	.	ID=CCRYP_006144|size795848-exonerate_protein2genome-gene-4.2;Name=CCRYP_006144|size795848-exonerate_protein2genome-gene-4.2;Alias=maker-scaffold178|size795848-exonerate_protein2genome-gene-4.2;
scaffold178|size795848	maker	mRNA	435610	435960	.	+	.	ID=CCRYP_006144|size795848-exonerate_protein2genome-gene-4.2-mRNA-1;Parent=CCRYP_006144|size795848-exonerate_protein2genome-gene-4.2;Name=CCRYP_006144|size795848-exonerate_protein2genome-gene-4.2-mRNA-1;Alias=maker-scaffold178|size795848-exonerate_protein2genome-gene-4.2-mRNA-1;_AED=0.10;_QI=0|-1|0|1|-1|0|1|0|116;_eAED=0.07;score=351;
scaffold178|size795848	maker	mRNA	435664	435960	.	+	.	ID=CCRYP_006144|size795848-exonerate_protein2genome-gene-4.2-mRNA-2;Parent=CCRYP_006144|size795848-exonerate_protein2genome-gene-4.2;Name=CCRYP_006144|size795848-exonerate_protein2genome-gene-4.2-mRNA-2;Alias=maker-scaffold178|size795848-exonerate_protein2genome-gene-4.2-mRNA-2;_AED=0.16;_QI=0|-1|0|1|-1|0|1|0|98;_eAED=0.14;score=297;
scaffold178|size795848	maker	mRNA	435800	435907	.	+	.	ID=CCRYP_006144|size795848-exonerate_protein2genome-gene-4.2-mRNA-3;Parent=CCRYP_006144|size795848-exonerate_protein2genome-gene-4.2;Name=CCRYP_006144|size795848-exonerate_protein2genome-gene-4.2-mRNA-3;Alias=maker-scaffold178|size795848-exonerate_protein2genome-gene-4.2-mRNA-3;_AED=0.37;_QI=0|-1|0|1|-1|0|1|0|35;_eAED=1.00;score=108;
scaffold178|size795848	maker	exon	435610	435960	.	+	.	ID=CCRYP_006144-RA|size795848-exonerate_protein2genome-gene-4.2-mRNA-1:exon:1426;Parent=CCRYP_006144-RA|size795848-exonerate_protein2genome-gene-4.2-mRNA-1;
scaffold178|size795848	maker	exon	435664	435960	.	+	.	ID=CCRYP_006144-RB|size795848-exonerate_protein2genome-gene-4.2-mRNA-2:exon:1427;Parent=CCRYP_006144-RB|size795848-exonerate_protein2genome-gene-4.2-mRNA-2;
scaffold178|size795848	maker	exon	435800	435907	.	+	.	ID=CCRYP_006144-RC|size795848-exonerate_protein2genome-gene-4.2-mRNA-3:exon:1428;Parent=CCRYP_006144-RC|size795848-exonerate_protein2genome-gene-4.2-mRNA-3;
scaffold178|size795848	maker	CDS	435610	435960	.	+	0	ID=CCRYP_006144-RA|size795848-exonerate_protein2genome-gene-4.2-mRNA-1:cds;Parent=CCRYP_006144-RA|size795848-exonerate_protein2genome-gene-4.2-mRNA-1;
scaffold178|size795848	maker	CDS	435664	435960	.	+	0	ID=CCRYP_006144-RB|size795848-exonerate_protein2genome-gene-4.2-mRNA-2:cds;Parent=CCRYP_006144-RB|size795848-exonerate_protein2genome-gene-4.2-mRNA-2;
scaffold178|size795848	maker	CDS	435800	435907	.	+	0	ID=CCRYP_006144-RC|size795848-exonerate_protein2genome-gene-4.2-mRNA-3:cds;Parent=CCRYP_006144-RC|size795848-exonerate_protein2genome-gene-4.2-mRNA-3;
scaffold178|size795848	maker	gene	434472	435011	.	+	.	ID=CCRYP_006143|size795848-exonerate_protein2genome-gene-4.1;Name=CCRYP_006143|size795848-exonerate_protein2genome-gene-4.1;Alias=maker-scaffold178|size795848-exonerate_protein2genome-gene-4.1;
scaffold178|size795848	maker	mRNA	434472	435011	.	+	.	ID=CCRYP_006143|size795848-exonerate_protein2genome-gene-4.1-mRNA-1;Parent=CCRYP_006143|size795848-exonerate_protein2genome-gene-4.1;Name=CCRYP_006143|size795848-exonerate_protein2genome-gene-4.1-mRNA-1;Alias=maker-scaffold178|size795848-exonerate_protein2genome-gene-4.1-mRNA-1;_AED=0.10;_QI=0|-1|0|1|-1|0|1|0|179;_eAED=0.10;score=540;
scaffold178|size795848	maker	exon	434472	435011	.	+	.	ID=CCRYP_006143-RA|size795848-exonerate_protein2genome-gene-4.1-mRNA-1:exon:1429;Parent=CCRYP_006143-RA|size795848-exonerate_protein2genome-gene-4.1-mRNA-1;
scaffold178|size795848	maker	CDS	434472	435011	.	+	0	ID=CCRYP_006143-RA|size795848-exonerate_protein2genome-gene-4.1-mRNA-1:cds;Parent=CCRYP_006143-RA|size795848-exonerate_protein2genome-gene-4.1-mRNA-1;
scaffold178|size795848	maker	gene	445074	450841	.	+	.	ID=CCRYP_006146|size795848-snap-gene-4.30;Name=CCRYP_006146|size795848-snap-gene-4.30;Alias=maker-scaffold178|size795848-snap-gene-4.30;
scaffold178|size795848	maker	mRNA	445074	450841	.	+	.	ID=CCRYP_006146|size795848-snap-gene-4.30-mRNA-1;Parent=CCRYP_006146|size795848-snap-gene-4.30;Name=CCRYP_006146|size795848-snap-gene-4.30-mRNA-1;Alias=maker-scaffold178|size795848-snap-gene-4.30-mRNA-1;_AED=0.18;_QI=127|1|1|1|0.66|0.75|4|282|1677;_eAED=0.18;
scaffold178|size795848	maker	mRNA	445201	450841	.	+	.	ID=CCRYP_006146|size795848-snap-gene-4.30-mRNA-2;Parent=CCRYP_006146|size795848-snap-gene-4.30;Name=CCRYP_006146|size795848-snap-gene-4.30-mRNA-2;Alias=maker-scaffold178|size795848-snap-gene-4.30-mRNA-2;_AED=0.17;_QI=0|1|0.66|1|1|1|3|282|1733;_eAED=0.21;
scaffold178|size795848	maker	exon	445074	445263	.	+	.	ID=CCRYP_006146-RA|size795848-snap-gene-4.30-mRNA-1:exon:1430;Parent=CCRYP_006146-RA|size795848-snap-gene-4.30-mRNA-1;
scaffold178|size795848	maker	exon	445432	448625	.	+	.	ID=CCRYP_006146-RA|size795848-snap-gene-4.30-mRNA-1:exon:1431;Parent=CCRYP_006146-RA|size795848-snap-gene-4.30-mRNA-1;
scaffold178|size795848	maker	exon	448703	448823	.	+	.	ID=CCRYP_006146-RA|size795848-snap-gene-4.30-mRNA-1:exon:1432;Parent=CCRYP_006146-RA|size795848-snap-gene-4.30-mRNA-1,CCRYP_006146-RA|size795848-snap-gene-4.30-mRNA-2;
scaffold178|size795848	maker	exon	448904	450841	.	+	.	ID=CCRYP_006146-RA|size795848-snap-gene-4.30-mRNA-1:exon:1433;Parent=CCRYP_006146-RA|size795848-snap-gene-4.30-mRNA-1,CCRYP_006146-RA|size795848-snap-gene-4.30-mRNA-2;
scaffold178|size795848	maker	exon	445201	448625	.	+	.	ID=CCRYP_006146-RB|size795848-snap-gene-4.30-mRNA-2:exon:1434;Parent=CCRYP_006146-RB|size795848-snap-gene-4.30-mRNA-2;
scaffold178|size795848	maker	five_prime_UTR	445074	445200	.	+	.	ID=CCRYP_006146-RA|size795848-snap-gene-4.30-mRNA-1:five_prime_utr;Parent=CCRYP_006146-RA|size795848-snap-gene-4.30-mRNA-1;
scaffold178|size795848	maker	CDS	445201	445263	.	+	0	ID=CCRYP_006146-RA|size795848-snap-gene-4.30-mRNA-1:cds;Parent=CCRYP_006146-RA|size795848-snap-gene-4.30-mRNA-1;
scaffold178|size795848	maker	CDS	445432	448625	.	+	0	ID=CCRYP_006146-RA|size795848-snap-gene-4.30-mRNA-1:cds;Parent=CCRYP_006146-RA|size795848-snap-gene-4.30-mRNA-1;
scaffold178|size795848	maker	CDS	448703	448823	.	+	1	ID=CCRYP_006146-RA|size795848-snap-gene-4.30-mRNA-1:cds;Parent=CCRYP_006146-RA|size795848-snap-gene-4.30-mRNA-1;
scaffold178|size795848	maker	CDS	448904	450559	.	+	0	ID=CCRYP_006146-RA|size795848-snap-gene-4.30-mRNA-1:cds;Parent=CCRYP_006146-RA|size795848-snap-gene-4.30-mRNA-1;
scaffold178|size795848	maker	three_prime_UTR	450560	450841	.	+	.	ID=CCRYP_006146-RA|size795848-snap-gene-4.30-mRNA-1:three_prime_utr;Parent=CCRYP_006146-RA|size795848-snap-gene-4.30-mRNA-1;
scaffold178|size795848	maker	CDS	445201	448625	.	+	0	ID=CCRYP_006146-RB|size795848-snap-gene-4.30-mRNA-2:cds;Parent=CCRYP_006146-RB|size795848-snap-gene-4.30-mRNA-2;
scaffold178|size795848	maker	CDS	448703	448823	.	+	1	ID=CCRYP_006146-RB|size795848-snap-gene-4.30-mRNA-2:cds;Parent=CCRYP_006146-RB|size795848-snap-gene-4.30-mRNA-2;
scaffold178|size795848	maker	CDS	448904	450559	.	+	0	ID=CCRYP_006146-RB|size795848-snap-gene-4.30-mRNA-2:cds;Parent=CCRYP_006146-RB|size795848-snap-gene-4.30-mRNA-2;
scaffold178|size795848	maker	three_prime_UTR	450560	450841	.	+	.	ID=CCRYP_006146-RB|size795848-snap-gene-4.30-mRNA-2:three_prime_utr;Parent=CCRYP_006146-RB|size795848-snap-gene-4.30-mRNA-2;
scaffold178|size795848	maker	gene	418133	418571	.	+	.	ID=CCRYP_006140|size795848-exonerate_est2genome-gene-4.14;Name=CCRYP_006140|size795848-exonerate_est2genome-gene-4.14;Alias=maker-scaffold178|size795848-exonerate_est2genome-gene-4.14;
scaffold178|size795848	maker	mRNA	418133	418571	.	+	.	ID=CCRYP_006140|size795848-exonerate_est2genome-gene-4.14-mRNA-1;Parent=CCRYP_006140|size795848-exonerate_est2genome-gene-4.14;Name=CCRYP_006140|size795848-exonerate_est2genome-gene-4.14-mRNA-1;Alias=maker-scaffold178|size795848-exonerate_est2genome-gene-4.14-mRNA-1;_AED=0.34;_QI=0|-1|1|1|-1|0|1|7|143;_eAED=0.34;score=1391;
scaffold178|size795848	maker	exon	418133	418571	.	+	.	ID=CCRYP_006140-RA|size795848-exonerate_est2genome-gene-4.14-mRNA-1:exon:1435;Parent=CCRYP_006140-RA|size795848-exonerate_est2genome-gene-4.14-mRNA-1;
scaffold178|size795848	maker	CDS	418133	418564	.	+	0	ID=CCRYP_006140-RA|size795848-exonerate_est2genome-gene-4.14-mRNA-1:cds;Parent=CCRYP_006140-RA|size795848-exonerate_est2genome-gene-4.14-mRNA-1;
scaffold178|size795848	maker	three_prime_UTR	418565	418571	.	+	.	ID=CCRYP_006140-RA|size795848-exonerate_est2genome-gene-4.14-mRNA-1:three_prime_utr;Parent=CCRYP_006140-RA|size795848-exonerate_est2genome-gene-4.14-mRNA-1;
scaffold178|size795848	maker	gene	436921	438685	.	+	.	ID=CCRYP_006145|size795848-processed-gene-4.4;Name=CCRYP_006145|size795848-processed-gene-4.4;Alias=snap_masked-scaffold178|size795848-processed-gene-4.4;
scaffold178|size795848	maker	mRNA	436921	438685	.	+	.	ID=CCRYP_006145|size795848-processed-gene-4.4-mRNA-1;Parent=CCRYP_006145|size795848-processed-gene-4.4;Name=CCRYP_006145|size795848-processed-gene-4.4-mRNA-1;Alias=snap_masked-scaffold178|size795848-processed-gene-4.4-mRNA-1;_AED=0.47;_QI=0|0|0|0.5|1|1|2|0|578;_eAED=0.41;
scaffold178|size795848	maker	exon	436921	438028	.	+	.	ID=CCRYP_006145-RA|size795848-processed-gene-4.4-mRNA-1:exon:1436;Parent=CCRYP_006145-RA|size795848-processed-gene-4.4-mRNA-1;
scaffold178|size795848	maker	exon	438057	438685	.	+	.	ID=CCRYP_006145-RA|size795848-processed-gene-4.4-mRNA-1:exon:1437;Parent=CCRYP_006145-RA|size795848-processed-gene-4.4-mRNA-1;
scaffold178|size795848	maker	CDS	436921	438028	.	+	0	ID=CCRYP_006145-RA|size795848-processed-gene-4.4-mRNA-1:cds;Parent=CCRYP_006145-RA|size795848-processed-gene-4.4-mRNA-1;
scaffold178|size795848	maker	CDS	438057	438685	.	+	2	ID=CCRYP_006145-RA|size795848-processed-gene-4.4-mRNA-1:cds;Parent=CCRYP_006145-RA|size795848-processed-gene-4.4-mRNA-1;
scaffold178|size795848	maker	gene	393492	398233	.	-	.	ID=CCRYP_006137|size795848-snap-gene-4.32;Name=CCRYP_006137|size795848-snap-gene-4.32;Alias=maker-scaffold178|size795848-snap-gene-4.32;
scaffold178|size795848	maker	mRNA	393492	398233	.	-	.	ID=CCRYP_006137|size795848-snap-gene-4.32-mRNA-1;Parent=CCRYP_006137|size795848-snap-gene-4.32;Name=CCRYP_006137|size795848-snap-gene-4.32-mRNA-1;Alias=maker-scaffold178|size795848-snap-gene-4.32-mRNA-1;_AED=0.04;_QI=0|0|0|1|0.25|0.2|5|0|1538;_eAED=0.04;
scaffold178|size795848	maker	exon	397459	398233	.	-	.	ID=CCRYP_006137-RA|size795848-snap-gene-4.32-mRNA-1:exon:1442;Parent=CCRYP_006137-RA|size795848-snap-gene-4.32-mRNA-1;
scaffold178|size795848	maker	exon	396731	397410	.	-	.	ID=CCRYP_006137-RA|size795848-snap-gene-4.32-mRNA-1:exon:1441;Parent=CCRYP_006137-RA|size795848-snap-gene-4.32-mRNA-1;
scaffold178|size795848	maker	exon	395490	396711	.	-	.	ID=CCRYP_006137-RA|size795848-snap-gene-4.32-mRNA-1:exon:1440;Parent=CCRYP_006137-RA|size795848-snap-gene-4.32-mRNA-1;
scaffold178|size795848	maker	exon	395289	395448	.	-	.	ID=CCRYP_006137-RA|size795848-snap-gene-4.32-mRNA-1:exon:1439;Parent=CCRYP_006137-RA|size795848-snap-gene-4.32-mRNA-1;
scaffold178|size795848	maker	exon	393492	395271	.	-	.	ID=CCRYP_006137-RA|size795848-snap-gene-4.32-mRNA-1:exon:1438;Parent=CCRYP_006137-RA|size795848-snap-gene-4.32-mRNA-1;
scaffold178|size795848	maker	CDS	397459	398233	.	-	0	ID=CCRYP_006137-RA|size795848-snap-gene-4.32-mRNA-1:cds;Parent=CCRYP_006137-RA|size795848-snap-gene-4.32-mRNA-1;
scaffold178|size795848	maker	CDS	396731	397410	.	-	2	ID=CCRYP_006137-RA|size795848-snap-gene-4.32-mRNA-1:cds;Parent=CCRYP_006137-RA|size795848-snap-gene-4.32-mRNA-1;
scaffold178|size795848	maker	CDS	395490	396711	.	-	0	ID=CCRYP_006137-RA|size795848-snap-gene-4.32-mRNA-1:cds;Parent=CCRYP_006137-RA|size795848-snap-gene-4.32-mRNA-1;
scaffold178|size795848	maker	CDS	395289	395448	.	-	2	ID=CCRYP_006137-RA|size795848-snap-gene-4.32-mRNA-1:cds;Parent=CCRYP_006137-RA|size795848-snap-gene-4.32-mRNA-1;
scaffold178|size795848	maker	CDS	393492	395271	.	-	1	ID=CCRYP_006137-RA|size795848-snap-gene-4.32-mRNA-1:cds;Parent=CCRYP_006137-RA|size795848-snap-gene-4.32-mRNA-1;
scaffold178|size795848	maker	gene	427030	428161	.	-	.	ID=CCRYP_006141|size795848-augustus-gene-4.39;Name=CCRYP_006141|size795848-augustus-gene-4.39;Alias=maker-scaffold178|size795848-augustus-gene-4.39;
scaffold178|size795848	maker	mRNA	427030	428161	.	-	.	ID=CCRYP_006141|size795848-augustus-gene-4.39-mRNA-1;Parent=CCRYP_006141|size795848-augustus-gene-4.39;Name=CCRYP_006141|size795848-augustus-gene-4.39-mRNA-1;Alias=maker-scaffold178|size795848-augustus-gene-4.39-mRNA-1;_AED=0.05;_QI=212|1|1|1|1|1|2|122|231;_eAED=0.05;
scaffold178|size795848	maker	exon	427030	427786	.	-	.	ID=CCRYP_006141-RA|size795848-augustus-gene-4.39-mRNA-1:exon:1444;Parent=CCRYP_006141-RA|size795848-augustus-gene-4.39-mRNA-1;
scaffold178|size795848	maker	exon	427889	428161	.	-	.	ID=CCRYP_006141-RA|size795848-augustus-gene-4.39-mRNA-1:exon:1443;Parent=CCRYP_006141-RA|size795848-augustus-gene-4.39-mRNA-1;
scaffold178|size795848	maker	five_prime_UTR	427950	428161	.	-	.	ID=CCRYP_006141-RA|size795848-augustus-gene-4.39-mRNA-1:five_prime_utr;Parent=CCRYP_006141-RA|size795848-augustus-gene-4.39-mRNA-1;
scaffold178|size795848	maker	CDS	427889	427949	.	-	0	ID=CCRYP_006141-RA|size795848-augustus-gene-4.39-mRNA-1:cds;Parent=CCRYP_006141-RA|size795848-augustus-gene-4.39-mRNA-1;
scaffold178|size795848	maker	CDS	427152	427786	.	-	2	ID=CCRYP_006141-RA|size795848-augustus-gene-4.39-mRNA-1:cds;Parent=CCRYP_006141-RA|size795848-augustus-gene-4.39-mRNA-1;
scaffold178|size795848	maker	three_prime_UTR	427030	427151	.	-	.	ID=CCRYP_006141-RA|size795848-augustus-gene-4.39-mRNA-1:three_prime_utr;Parent=CCRYP_006141-RA|size795848-augustus-gene-4.39-mRNA-1;
scaffold178|size795848	maker	gene	463907	467086	.	-	.	ID=CCRYP_006148|size795848-exonerate_protein2genome-gene-4.11;Name=CCRYP_006148|size795848-exonerate_protein2genome-gene-4.11;Alias=maker-scaffold178|size795848-exonerate_protein2genome-gene-4.11;
scaffold178|size795848	maker	mRNA	463907	467086	.	-	.	ID=CCRYP_006148|size795848-exonerate_protein2genome-gene-4.11-mRNA-1;Parent=CCRYP_006148|size795848-exonerate_protein2genome-gene-4.11;Name=CCRYP_006148|size795848-exonerate_protein2genome-gene-4.11-mRNA-1;Alias=maker-scaffold178|size795848-exonerate_protein2genome-gene-4.11-mRNA-1;_AED=0.07;_QI=1254|1|1|1|0.8|0.66|6|271|302;_eAED=0.07;score=2434;
scaffold178|size795848	maker	mRNA	465868	466335	.	-	.	ID=CCRYP_006148|size795848-exonerate_protein2genome-gene-4.11-mRNA-2;Parent=CCRYP_006148|size795848-exonerate_protein2genome-gene-4.11;Name=CCRYP_006148|size795848-exonerate_protein2genome-gene-4.11-mRNA-2;Alias=maker-scaffold178|size795848-exonerate_protein2genome-gene-4.11-mRNA-2;_AED=0.42;_QI=0|-1|0|1|-1|0|1|0|155;_eAED=0.42;score=468;
scaffold178|size795848	maker	exon	465868	466335	.	-	.	ID=CCRYP_006148-RB|size795848-exonerate_protein2genome-gene-4.11-mRNA-2:exon:1451;Parent=CCRYP_006148-RB|size795848-exonerate_protein2genome-gene-4.11-mRNA-2;
scaffold178|size795848	maker	exon	466904	467086	.	-	.	ID=CCRYP_006148-RA|size795848-exonerate_protein2genome-gene-4.11-mRNA-1:exon:1450;Parent=CCRYP_006148-RA|size795848-exonerate_protein2genome-gene-4.11-mRNA-1;
scaffold178|size795848	maker	exon	465848	466518	.	-	.	ID=CCRYP_006148-RA|size795848-exonerate_protein2genome-gene-4.11-mRNA-1:exon:1449;Parent=CCRYP_006148-RA|size795848-exonerate_protein2genome-gene-4.11-mRNA-1;
scaffold178|size795848	maker	exon	464818	465733	.	-	.	ID=CCRYP_006148-RA|size795848-exonerate_protein2genome-gene-4.11-mRNA-1:exon:1448;Parent=CCRYP_006148-RA|size795848-exonerate_protein2genome-gene-4.11-mRNA-1;
scaffold178|size795848	maker	exon	464579	464735	.	-	.	ID=CCRYP_006148-RA|size795848-exonerate_protein2genome-gene-4.11-mRNA-1:exon:1447;Parent=CCRYP_006148-RA|size795848-exonerate_protein2genome-gene-4.11-mRNA-1;
scaffold178|size795848	maker	exon	464360	464492	.	-	.	ID=CCRYP_006148-RA|size795848-exonerate_protein2genome-gene-4.11-mRNA-1:exon:1446;Parent=CCRYP_006148-RA|size795848-exonerate_protein2genome-gene-4.11-mRNA-1;
scaffold178|size795848	maker	exon	463907	464280	.	-	.	ID=CCRYP_006148-RA|size795848-exonerate_protein2genome-gene-4.11-mRNA-1:exon:1445;Parent=CCRYP_006148-RA|size795848-exonerate_protein2genome-gene-4.11-mRNA-1;
scaffold178|size795848	maker	five_prime_UTR	466904	467086	.	-	.	ID=CCRYP_006148-RA|size795848-exonerate_protein2genome-gene-4.11-mRNA-1:five_prime_utr;Parent=CCRYP_006148-RA|size795848-exonerate_protein2genome-gene-4.11-mRNA-1;
scaffold178|size795848	maker	five_prime_UTR	465848	466518	.	-	.	ID=CCRYP_006148-RA|size795848-exonerate_protein2genome-gene-4.11-mRNA-1:five_prime_utr;Parent=CCRYP_006148-RA|size795848-exonerate_protein2genome-gene-4.11-mRNA-1;
scaffold178|size795848	maker	five_prime_UTR	465334	465733	.	-	.	ID=CCRYP_006148-RA|size795848-exonerate_protein2genome-gene-4.11-mRNA-1:five_prime_utr;Parent=CCRYP_006148-RA|size795848-exonerate_protein2genome-gene-4.11-mRNA-1;
scaffold178|size795848	maker	CDS	464818	465333	.	-	0	ID=CCRYP_006148-RA|size795848-exonerate_protein2genome-gene-4.11-mRNA-1:cds;Parent=CCRYP_006148-RA|size795848-exonerate_protein2genome-gene-4.11-mRNA-1;
scaffold178|size795848	maker	CDS	464579	464735	.	-	0	ID=CCRYP_006148-RA|size795848-exonerate_protein2genome-gene-4.11-mRNA-1:cds;Parent=CCRYP_006148-RA|size795848-exonerate_protein2genome-gene-4.11-mRNA-1;
scaffold178|size795848	maker	CDS	464360	464492	.	-	2	ID=CCRYP_006148-RA|size795848-exonerate_protein2genome-gene-4.11-mRNA-1:cds;Parent=CCRYP_006148-RA|size795848-exonerate_protein2genome-gene-4.11-mRNA-1;
scaffold178|size795848	maker	CDS	464178	464280	.	-	1	ID=CCRYP_006148-RA|size795848-exonerate_protein2genome-gene-4.11-mRNA-1:cds;Parent=CCRYP_006148-RA|size795848-exonerate_protein2genome-gene-4.11-mRNA-1;
scaffold178|size795848	maker	three_prime_UTR	463907	464177	.	-	.	ID=CCRYP_006148-RA|size795848-exonerate_protein2genome-gene-4.11-mRNA-1:three_prime_utr;Parent=CCRYP_006148-RA|size795848-exonerate_protein2genome-gene-4.11-mRNA-1;
scaffold178|size795848	maker	CDS	465868	466335	.	-	0	ID=CCRYP_006148-RB|size795848-exonerate_protein2genome-gene-4.11-mRNA-2:cds;Parent=CCRYP_006148-RB|size795848-exonerate_protein2genome-gene-4.11-mRNA-2;
scaffold178|size795848	maker	gene	400739	404408	.	-	.	ID=CCRYP_006139|size795848-exonerate_protein2genome-gene-4.8;Name=CCRYP_006139|size795848-exonerate_protein2genome-gene-4.8;Alias=maker-scaffold178|size795848-exonerate_protein2genome-gene-4.8;
scaffold178|size795848	maker	mRNA	400739	404051	.	-	.	ID=CCRYP_006139|size795848-exonerate_protein2genome-gene-4.8-mRNA-1;Parent=CCRYP_006139|size795848-exonerate_protein2genome-gene-4.8;Name=CCRYP_006139|size795848-exonerate_protein2genome-gene-4.8-mRNA-1;Alias=maker-scaffold178|size795848-exonerate_protein2genome-gene-4.8-mRNA-1;_AED=0.10;_QI=1443|0.66|0.5|1|0.33|0|4|289|436;_eAED=0.10;score=3043;
scaffold178|size795848	maker	mRNA	401144	404408	.	-	.	ID=CCRYP_006139|size795848-exonerate_protein2genome-gene-4.8-mRNA-2;Parent=CCRYP_006139|size795848-exonerate_protein2genome-gene-4.8;Name=CCRYP_006139|size795848-exonerate_protein2genome-gene-4.8-mRNA-2;Alias=maker-scaffold178|size795848-exonerate_protein2genome-gene-4.8-mRNA-2;_AED=0.17;_QI=234|1|0.5|1|1|1|4|0|765;_eAED=0.17;score=2532;
scaffold178|size795848	maker	mRNA	401144	404408	.	-	.	ID=CCRYP_006139|size795848-exonerate_protein2genome-gene-4.8-mRNA-3;Parent=CCRYP_006139|size795848-exonerate_protein2genome-gene-4.8;Name=CCRYP_006139|size795848-exonerate_protein2genome-gene-4.8-mRNA-3;Alias=maker-scaffold178|size795848-exonerate_protein2genome-gene-4.8-mRNA-3;_AED=0.20;_QI=234|0.33|0.5|1|0.33|0.5|4|0|694;_eAED=0.20;score=2319;
scaffold178|size795848	maker	mRNA	401144	404174	.	-	.	ID=CCRYP_006139|size795848-exonerate_protein2genome-gene-4.8-mRNA-4;Parent=CCRYP_006139|size795848-exonerate_protein2genome-gene-4.8;Name=CCRYP_006139|size795848-exonerate_protein2genome-gene-4.8-mRNA-4;Alias=maker-scaffold178|size795848-exonerate_protein2genome-gene-4.8-mRNA-4;_AED=0.21;_QI=0|0.33|0|1|0.33|0|4|0|738;_eAED=0.21;score=2217;
scaffold178|size795848	maker	exon	403878	404174	.	-	.	ID=CCRYP_006139-RB|size795848-exonerate_protein2genome-gene-4.8-mRNA-4:exon:1465;Parent=CCRYP_006139-RB|size795848-exonerate_protein2genome-gene-4.8-mRNA-4;
scaffold178|size795848	maker	exon	403715	403835	.	-	.	ID=CCRYP_006139-RB|size795848-exonerate_protein2genome-gene-4.8-mRNA-4:exon:1464;Parent=CCRYP_006139-RB|size795848-exonerate_protein2genome-gene-4.8-mRNA-4;
scaffold178|size795848	maker	exon	403376	403611	.	-	.	ID=CCRYP_006139-RB|size795848-exonerate_protein2genome-gene-4.8-mRNA-4:exon:1463;Parent=CCRYP_006139-RB|size795848-exonerate_protein2genome-gene-4.8-mRNA-4;
scaffold178|size795848	maker	exon	401144	402706	.	-	.	ID=CCRYP_006139-RB|size795848-exonerate_protein2genome-gene-4.8-mRNA-4:exon:1462;Parent=CCRYP_006139-RB|size795848-exonerate_protein2genome-gene-4.8-mRNA-4;
scaffold178|size795848	maker	exon	402498	402717	.	-	.	ID=CCRYP_006139-RC|size795848-exonerate_protein2genome-gene-4.8-mRNA-3:exon:1461;Parent=CCRYP_006139-RC|size795848-exonerate_protein2genome-gene-4.8-mRNA-3;
scaffold178|size795848	maker	exon	401144	402332	.	-	.	ID=CCRYP_006139-RC|size795848-exonerate_protein2genome-gene-4.8-mRNA-3:exon:1460;Parent=CCRYP_006139-RC|size795848-exonerate_protein2genome-gene-4.8-mRNA-3;
scaffold178|size795848	maker	exon	403715	404408	.	-	.	ID=CCRYP_006139-RD|size795848-exonerate_protein2genome-gene-4.8-mRNA-2:exon:1459;Parent=CCRYP_006139-RD|size795848-exonerate_protein2genome-gene-4.8-mRNA-2,CCRYP_006139-RD|size795848-exonerate_protein2genome-gene-4.8-mRNA-3;
scaffold178|size795848	maker	exon	403396	403611	.	-	.	ID=CCRYP_006139-RD|size795848-exonerate_protein2genome-gene-4.8-mRNA-2:exon:1458;Parent=CCRYP_006139-RD|size795848-exonerate_protein2genome-gene-4.8-mRNA-2,CCRYP_006139-RD|size795848-exonerate_protein2genome-gene-4.8-mRNA-3;
scaffold178|size795848	maker	exon	403192	403262	.	-	.	ID=CCRYP_006139-RD|size795848-exonerate_protein2genome-gene-4.8-mRNA-2:exon:1457;Parent=CCRYP_006139-RD|size795848-exonerate_protein2genome-gene-4.8-mRNA-2;
scaffold178|size795848	maker	exon	401144	402694	.	-	.	ID=CCRYP_006139-RD|size795848-exonerate_protein2genome-gene-4.8-mRNA-2:exon:1456;Parent=CCRYP_006139-RD|size795848-exonerate_protein2genome-gene-4.8-mRNA-2;
scaffold178|size795848	maker	exon	403917	404051	.	-	.	ID=CCRYP_006139-RA|size795848-exonerate_protein2genome-gene-4.8-mRNA-1:exon:1455;Parent=CCRYP_006139-RA|size795848-exonerate_protein2genome-gene-4.8-mRNA-1;
scaffold178|size795848	maker	exon	403715	403865	.	-	.	ID=CCRYP_006139-RA|size795848-exonerate_protein2genome-gene-4.8-mRNA-1:exon:1454;Parent=CCRYP_006139-RA|size795848-exonerate_protein2genome-gene-4.8-mRNA-1;
scaffold178|size795848	maker	exon	400928	403611	.	-	.	ID=CCRYP_006139-RA|size795848-exonerate_protein2genome-gene-4.8-mRNA-1:exon:1453;Parent=CCRYP_006139-RA|size795848-exonerate_protein2genome-gene-4.8-mRNA-1;
scaffold178|size795848	maker	exon	400739	400811	.	-	.	ID=CCRYP_006139-RA|size795848-exonerate_protein2genome-gene-4.8-mRNA-1:exon:1452;Parent=CCRYP_006139-RA|size795848-exonerate_protein2genome-gene-4.8-mRNA-1;
scaffold178|size795848	maker	five_prime_UTR	403917	404051	.	-	.	ID=CCRYP_006139-RA|size795848-exonerate_protein2genome-gene-4.8-mRNA-1:five_prime_utr;Parent=CCRYP_006139-RA|size795848-exonerate_protein2genome-gene-4.8-mRNA-1;
scaffold178|size795848	maker	five_prime_UTR	403715	403865	.	-	.	ID=CCRYP_006139-RA|size795848-exonerate_protein2genome-gene-4.8-mRNA-1:five_prime_utr;Parent=CCRYP_006139-RA|size795848-exonerate_protein2genome-gene-4.8-mRNA-1;
scaffold178|size795848	maker	five_prime_UTR	402455	403611	.	-	.	ID=CCRYP_006139-RA|size795848-exonerate_protein2genome-gene-4.8-mRNA-1:five_prime_utr;Parent=CCRYP_006139-RA|size795848-exonerate_protein2genome-gene-4.8-mRNA-1;
scaffold178|size795848	maker	CDS	401144	402454	.	-	0	ID=CCRYP_006139-RA|size795848-exonerate_protein2genome-gene-4.8-mRNA-1:cds;Parent=CCRYP_006139-RA|size795848-exonerate_protein2genome-gene-4.8-mRNA-1;
scaffold178|size795848	maker	three_prime_UTR	400928	401143	.	-	.	ID=CCRYP_006139-RA|size795848-exonerate_protein2genome-gene-4.8-mRNA-1:three_prime_utr;Parent=CCRYP_006139-RA|size795848-exonerate_protein2genome-gene-4.8-mRNA-1;
scaffold178|size795848	maker	three_prime_UTR	400739	400811	.	-	.	ID=CCRYP_006139-RA|size795848-exonerate_protein2genome-gene-4.8-mRNA-1:three_prime_utr;Parent=CCRYP_006139-RA|size795848-exonerate_protein2genome-gene-4.8-mRNA-1;
scaffold178|size795848	maker	five_prime_UTR	404175	404408	.	-	.	ID=CCRYP_006139-RD|size795848-exonerate_protein2genome-gene-4.8-mRNA-2:five_prime_utr;Parent=CCRYP_006139-RD|size795848-exonerate_protein2genome-gene-4.8-mRNA-2;
scaffold178|size795848	maker	CDS	403715	404174	.	-	0	ID=CCRYP_006139-RD|size795848-exonerate_protein2genome-gene-4.8-mRNA-2:cds;Parent=CCRYP_006139-RD|size795848-exonerate_protein2genome-gene-4.8-mRNA-2;
scaffold178|size795848	maker	CDS	403396	403611	.	-	2	ID=CCRYP_006139-RD|size795848-exonerate_protein2genome-gene-4.8-mRNA-2:cds;Parent=CCRYP_006139-RD|size795848-exonerate_protein2genome-gene-4.8-mRNA-2;
scaffold178|size795848	maker	CDS	403192	403262	.	-	2	ID=CCRYP_006139-RD|size795848-exonerate_protein2genome-gene-4.8-mRNA-2:cds;Parent=CCRYP_006139-RD|size795848-exonerate_protein2genome-gene-4.8-mRNA-2;
scaffold178|size795848	maker	CDS	401144	402694	.	-	0	ID=CCRYP_006139-RD|size795848-exonerate_protein2genome-gene-4.8-mRNA-2:cds;Parent=CCRYP_006139-RD|size795848-exonerate_protein2genome-gene-4.8-mRNA-2;
scaffold178|size795848	maker	five_prime_UTR	404175	404408	.	-	.	ID=CCRYP_006139-RC|size795848-exonerate_protein2genome-gene-4.8-mRNA-3:five_prime_utr;Parent=CCRYP_006139-RC|size795848-exonerate_protein2genome-gene-4.8-mRNA-3;
scaffold178|size795848	maker	CDS	403715	404174	.	-	0	ID=CCRYP_006139-RC|size795848-exonerate_protein2genome-gene-4.8-mRNA-3:cds;Parent=CCRYP_006139-RC|size795848-exonerate_protein2genome-gene-4.8-mRNA-3;
scaffold178|size795848	maker	CDS	403396	403611	.	-	2	ID=CCRYP_006139-RC|size795848-exonerate_protein2genome-gene-4.8-mRNA-3:cds;Parent=CCRYP_006139-RC|size795848-exonerate_protein2genome-gene-4.8-mRNA-3;
scaffold178|size795848	maker	CDS	402498	402717	.	-	2	ID=CCRYP_006139-RC|size795848-exonerate_protein2genome-gene-4.8-mRNA-3:cds;Parent=CCRYP_006139-RC|size795848-exonerate_protein2genome-gene-4.8-mRNA-3;
scaffold178|size795848	maker	CDS	401144	402332	.	-	1	ID=CCRYP_006139-RC|size795848-exonerate_protein2genome-gene-4.8-mRNA-3:cds;Parent=CCRYP_006139-RC|size795848-exonerate_protein2genome-gene-4.8-mRNA-3;
scaffold178|size795848	maker	CDS	403878	404174	.	-	0	ID=CCRYP_006139-RB|size795848-exonerate_protein2genome-gene-4.8-mRNA-4:cds;Parent=CCRYP_006139-RB|size795848-exonerate_protein2genome-gene-4.8-mRNA-4;
scaffold178|size795848	maker	CDS	403715	403835	.	-	0	ID=CCRYP_006139-RB|size795848-exonerate_protein2genome-gene-4.8-mRNA-4:cds;Parent=CCRYP_006139-RB|size795848-exonerate_protein2genome-gene-4.8-mRNA-4;
scaffold178|size795848	maker	CDS	403376	403611	.	-	2	ID=CCRYP_006139-RB|size795848-exonerate_protein2genome-gene-4.8-mRNA-4:cds;Parent=CCRYP_006139-RB|size795848-exonerate_protein2genome-gene-4.8-mRNA-4;
scaffold178|size795848	maker	CDS	401144	402706	.	-	0	ID=CCRYP_006139-RB|size795848-exonerate_protein2genome-gene-4.8-mRNA-4:cds;Parent=CCRYP_006139-RB|size795848-exonerate_protein2genome-gene-4.8-mRNA-4;
scaffold178|size795848	maker	gene	450289	452226	.	-	.	ID=CCRYP_006147|size795848-snap-gene-4.35;Name=CCRYP_006147|size795848-snap-gene-4.35;Alias=maker-scaffold178|size795848-snap-gene-4.35;
scaffold178|size795848	maker	mRNA	450289	452226	.	-	.	ID=CCRYP_006147|size795848-snap-gene-4.35-mRNA-1;Parent=CCRYP_006147|size795848-snap-gene-4.35;Name=CCRYP_006147|size795848-snap-gene-4.35-mRNA-1;Alias=maker-scaffold178|size795848-snap-gene-4.35-mRNA-1;_AED=0.21;_QI=285|1|1|1|0|0|2|395|392;_eAED=0.21;
scaffold178|size795848	maker	exon	450289	450737	.	-	.	ID=CCRYP_006147-RA|size795848-snap-gene-4.35-mRNA-1:exon:1467;Parent=CCRYP_006147-RA|size795848-snap-gene-4.35-mRNA-1;
scaffold178|size795848	maker	exon	450817	452226	.	-	.	ID=CCRYP_006147-RA|size795848-snap-gene-4.35-mRNA-1:exon:1466;Parent=CCRYP_006147-RA|size795848-snap-gene-4.35-mRNA-1;
scaffold178|size795848	maker	five_prime_UTR	451942	452226	.	-	.	ID=CCRYP_006147-RA|size795848-snap-gene-4.35-mRNA-1:five_prime_utr;Parent=CCRYP_006147-RA|size795848-snap-gene-4.35-mRNA-1;
scaffold178|size795848	maker	CDS	450817	451941	.	-	0	ID=CCRYP_006147-RA|size795848-snap-gene-4.35-mRNA-1:cds;Parent=CCRYP_006147-RA|size795848-snap-gene-4.35-mRNA-1;
scaffold178|size795848	maker	CDS	450684	450737	.	-	0	ID=CCRYP_006147-RA|size795848-snap-gene-4.35-mRNA-1:cds;Parent=CCRYP_006147-RA|size795848-snap-gene-4.35-mRNA-1;
scaffold178|size795848	maker	three_prime_UTR	450289	450683	.	-	.	ID=CCRYP_006147-RA|size795848-snap-gene-4.35-mRNA-1:three_prime_utr;Parent=CCRYP_006147-RA|size795848-snap-gene-4.35-mRNA-1;
scaffold178|size795848	maker	gene	485749	486750	.	-	.	ID=CCRYP_006151|size795848-processed-gene-4.14;Name=CCRYP_006151|size795848-processed-gene-4.14;Alias=snap_masked-scaffold178|size795848-processed-gene-4.14;
scaffold178|size795848	maker	mRNA	485749	486750	.	-	.	ID=CCRYP_006151|size795848-processed-gene-4.14-mRNA-1;Parent=CCRYP_006151|size795848-processed-gene-4.14;Name=CCRYP_006151|size795848-processed-gene-4.14-mRNA-1;Alias=snap_masked-scaffold178|size795848-processed-gene-4.14-mRNA-1;_AED=0.37;_QI=0|-1|0|1|-1|1|1|0|333;_eAED=0.37;
scaffold178|size795848	maker	exon	485749	486750	.	-	.	ID=CCRYP_006151-RA|size795848-processed-gene-4.14-mRNA-1:exon:1468;Parent=CCRYP_006151-RA|size795848-processed-gene-4.14-mRNA-1;
scaffold178|size795848	maker	CDS	485749	486750	.	-	0	ID=CCRYP_006151-RA|size795848-processed-gene-4.14-mRNA-1:cds;Parent=CCRYP_006151-RA|size795848-processed-gene-4.14-mRNA-1;
scaffold178|size795848	maker	gene	482963	484632	.	-	.	ID=CCRYP_006149|size795848-processed-gene-4.26;Name=CCRYP_006149|size795848-processed-gene-4.26;Alias=augustus_masked-scaffold178|size795848-processed-gene-4.26;
scaffold178|size795848	maker	mRNA	482963	484632	.	-	.	ID=CCRYP_006149|size795848-processed-gene-4.26-mRNA-1;Parent=CCRYP_006149|size795848-processed-gene-4.26;Name=CCRYP_006149|size795848-processed-gene-4.26-mRNA-1;Alias=augustus_masked-scaffold178|size795848-processed-gene-4.26-mRNA-1;_AED=0.38;_QI=0|0|0|1|1|1|2|0|321;_eAED=0.38;
scaffold178|size795848	maker	exon	484090	484632	.	-	.	ID=CCRYP_006149-RA|size795848-processed-gene-4.26-mRNA-1:exon:1470;Parent=CCRYP_006149-RA|size795848-processed-gene-4.26-mRNA-1;
scaffold178|size795848	maker	exon	482963	483385	.	-	.	ID=CCRYP_006149-RA|size795848-processed-gene-4.26-mRNA-1:exon:1469;Parent=CCRYP_006149-RA|size795848-processed-gene-4.26-mRNA-1;
scaffold178|size795848	maker	CDS	484090	484632	.	-	0	ID=CCRYP_006149-RA|size795848-processed-gene-4.26-mRNA-1:cds;Parent=CCRYP_006149-RA|size795848-processed-gene-4.26-mRNA-1;
scaffold178|size795848	maker	CDS	482963	483385	.	-	0	ID=CCRYP_006149-RA|size795848-processed-gene-4.26-mRNA-1:cds;Parent=CCRYP_006149-RA|size795848-processed-gene-4.26-mRNA-1;
scaffold178|size795848	maker	gene	484671	485417	.	-	.	ID=CCRYP_006150|size795848-processed-gene-4.27;Name=CCRYP_006150|size795848-processed-gene-4.27;Alias=augustus_masked-scaffold178|size795848-processed-gene-4.27;
scaffold178|size795848	maker	mRNA	484671	485417	.	-	.	ID=CCRYP_006150|size795848-processed-gene-4.27-mRNA-1;Parent=CCRYP_006150|size795848-processed-gene-4.27;Name=CCRYP_006150|size795848-processed-gene-4.27-mRNA-1;Alias=augustus_masked-scaffold178|size795848-processed-gene-4.27-mRNA-1;_AED=0.40;_QI=0|-1|0|1|-1|1|1|0|248;_eAED=0.40;
scaffold178|size795848	maker	exon	484671	485417	.	-	.	ID=CCRYP_006150-RA|size795848-processed-gene-4.27-mRNA-1:exon:1471;Parent=CCRYP_006150-RA|size795848-processed-gene-4.27-mRNA-1;
scaffold178|size795848	maker	CDS	484671	485417	.	-	0	ID=CCRYP_006150-RA|size795848-processed-gene-4.27-mRNA-1:cds;Parent=CCRYP_006150-RA|size795848-processed-gene-4.27-mRNA-1;
scaffold178|size795848	maker	gene	398241	398555	.	-	.	ID=CCRYP_006138|size795848-processed-gene-4.2;Name=CCRYP_006138|size795848-processed-gene-4.2;Alias=snap_masked-scaffold178|size795848-processed-gene-4.2;
scaffold178|size795848	maker	mRNA	398241	398555	.	-	.	ID=CCRYP_006138|size795848-processed-gene-4.2-mRNA-1;Parent=CCRYP_006138|size795848-processed-gene-4.2;Name=CCRYP_006138|size795848-processed-gene-4.2-mRNA-1;Alias=snap_masked-scaffold178|size795848-processed-gene-4.2-mRNA-1;_AED=0.47;_QI=0|-1|0|1|-1|1|1|0|104;_eAED=0.47;
scaffold178|size795848	maker	exon	398241	398555	.	-	.	ID=CCRYP_006138-RA|size795848-processed-gene-4.2-mRNA-1:exon:1472;Parent=CCRYP_006138-RA|size795848-processed-gene-4.2-mRNA-1;
scaffold178|size795848	maker	CDS	398241	398555	.	-	0	ID=CCRYP_006138-RA|size795848-processed-gene-4.2-mRNA-1:cds;Parent=CCRYP_006138-RA|size795848-processed-gene-4.2-mRNA-1;
scaffold178|size795848	model_gff:maker	match	445074	450841	5425	+	.	ID=scaffold178|size795848:hit:14308:4.5.0.4;Name=maker-scaffold178|size795848-exonerate_protein2genome-gene-4.4-mRNA-1;score=5425
scaffold178|size795848	model_gff:maker	match_part	445074	445263	.	+	.	ID=scaffold178|size795848:hsp:27487:4.5.0.4;Parent=scaffold178|size795848:hit:14308:4.5.0.4;Target=maker-scaffold178|size795848-exonerate_protein2genome-gene-4.4-mRNA-1 1 190 +;Gap=M190
scaffold178|size795848	model_gff:maker	match_part	445432	448625	.	+	.	ID=scaffold178|size795848:hsp:27488:4.5.0.4;Parent=scaffold178|size795848:hit:14308:4.5.0.4;Target=maker-scaffold178|size795848-exonerate_protein2genome-gene-4.4-mRNA-1 191 3384 +;Gap=M3194
scaffold178|size795848	model_gff:maker	match_part	448721	448823	.	+	.	ID=scaffold178|size795848:hsp:27489:4.5.0.4;Parent=scaffold178|size795848:hit:14308:4.5.0.4;Target=maker-scaffold178|size795848-exonerate_protein2genome-gene-4.4-mRNA-1 3385 3487 +;Gap=M103
scaffold178|size795848	model_gff:maker	match_part	448904	450841	.	+	.	ID=scaffold178|size795848:hsp:27490:4.5.0.4;Parent=scaffold178|size795848:hit:14308:4.5.0.4;Target=maker-scaffold178|size795848-exonerate_protein2genome-gene-4.4-mRNA-1 3488 5425 +;Gap=M1938
scaffold178|size795848	model_gff:maker	match	449918	450559	567	+	.	ID=scaffold178|size795848:hit:14309:4.5.0.4;Name=maker-scaffold178|size795848-exonerate_protein2genome-gene-4.4-mRNA-2;score=567
scaffold178|size795848	model_gff:maker	match_part	449918	450215	.	+	.	ID=scaffold178|size795848:hsp:27491:4.5.0.4;Parent=scaffold178|size795848:hit:14309:4.5.0.4;Target=maker-scaffold178|size795848-exonerate_protein2genome-gene-4.4-mRNA-2 1 298 +;Gap=M298
scaffold178|size795848	model_gff:maker	match_part	450291	450559	.	+	.	ID=scaffold178|size795848:hsp:27492:4.5.0.4;Parent=scaffold178|size795848:hit:14309:4.5.0.4;Target=maker-scaffold178|size795848-exonerate_protein2genome-gene-4.4-mRNA-2 299 567 +;Gap=M269
scaffold178|size795848	model_gff:maker	match	418133	418571	1391	+	.	ID=scaffold178|size795848:hit:14310:4.5.0.4;Name=maker-scaffold178|size795848-exonerate_est2genome-gene-4.14-mRNA-1;score=1391
scaffold178|size795848	model_gff:maker	match_part	418133	418571	.	+	.	ID=scaffold178|size795848:hsp:27493:4.5.0.4;Parent=scaffold178|size795848:hit:14310:4.5.0.4;Target=maker-scaffold178|size795848-exonerate_est2genome-gene-4.14-mRNA-1 1 439 +;Gap=M439
scaffold178|size795848	model_gff:maker	match	400739	404051	3043	-	.	ID=scaffold178|size795848:hit:14311:4.5.0.4;Name=maker-scaffold178|size795848-exonerate_protein2genome-gene-4.8-mRNA-1;score=3043
scaffold178|size795848	model_gff:maker	match_part	403917	404051	.	-	.	ID=scaffold178|size795848:hsp:27494:4.5.0.4;Parent=scaffold178|size795848:hit:14311:4.5.0.4;Target=maker-scaffold178|size795848-exonerate_protein2genome-gene-4.8-mRNA-1 2909 3043 +;Gap=M135
scaffold178|size795848	model_gff:maker	match_part	403715	403865	.	-	.	ID=scaffold178|size795848:hsp:27495:4.5.0.4;Parent=scaffold178|size795848:hit:14311:4.5.0.4;Target=maker-scaffold178|size795848-exonerate_protein2genome-gene-4.8-mRNA-1 2758 2908 +;Gap=M151
scaffold178|size795848	model_gff:maker	match_part	400928	403611	.	-	.	ID=scaffold178|size795848:hsp:27496:4.5.0.4;Parent=scaffold178|size795848:hit:14311:4.5.0.4;Target=maker-scaffold178|size795848-exonerate_protein2genome-gene-4.8-mRNA-1 74 2757 +;Gap=M2684
scaffold178|size795848	model_gff:maker	match_part	400739	400811	.	-	.	ID=scaffold178|size795848:hsp:27497:4.5.0.4;Parent=scaffold178|size795848:hit:14311:4.5.0.4;Target=maker-scaffold178|size795848-exonerate_protein2genome-gene-4.8-mRNA-1 1 73 +;Gap=M73
scaffold178|size795848	model_gff:maker	match	401144	404408	2532	-	.	ID=scaffold178|size795848:hit:14312:4.5.0.4;Name=maker-scaffold178|size795848-exonerate_protein2genome-gene-4.8-mRNA-2;score=2532
scaffold178|size795848	model_gff:maker	match_part	403715	404408	.	-	.	ID=scaffold178|size795848:hsp:27498:4.5.0.4;Parent=scaffold178|size795848:hit:14312:4.5.0.4;Target=maker-scaffold178|size795848-exonerate_protein2genome-gene-4.8-mRNA-2 1839 2532 +;Gap=M694
scaffold178|size795848	model_gff:maker	match_part	403396	403611	.	-	.	ID=scaffold178|size795848:hsp:27499:4.5.0.4;Parent=scaffold178|size795848:hit:14312:4.5.0.4;Target=maker-scaffold178|size795848-exonerate_protein2genome-gene-4.8-mRNA-2 1623 1838 +;Gap=M216
scaffold178|size795848	model_gff:maker	match_part	403192	403262	.	-	.	ID=scaffold178|size795848:hsp:27500:4.5.0.4;Parent=scaffold178|size795848:hit:14312:4.5.0.4;Target=maker-scaffold178|size795848-exonerate_protein2genome-gene-4.8-mRNA-2 1552 1622 +;Gap=M71
scaffold178|size795848	model_gff:maker	match_part	401144	402694	.	-	.	ID=scaffold178|size795848:hsp:27501:4.5.0.4;Parent=scaffold178|size795848:hit:14312:4.5.0.4;Target=maker-scaffold178|size795848-exonerate_protein2genome-gene-4.8-mRNA-2 1 1551 +;Gap=M1551
scaffold178|size795848	model_gff:maker	match	401144	404408	2319	-	.	ID=scaffold178|size795848:hit:14313:4.5.0.4;Name=maker-scaffold178|size795848-exonerate_protein2genome-gene-4.8-mRNA-3;score=2319
scaffold178|size795848	model_gff:maker	match_part	403715	404408	.	-	.	ID=scaffold178|size795848:hsp:27502:4.5.0.4;Parent=scaffold178|size795848:hit:14313:4.5.0.4;Target=maker-scaffold178|size795848-exonerate_protein2genome-gene-4.8-mRNA-3 1626 2319 +;Gap=M694
scaffold178|size795848	model_gff:maker	match_part	403396	403611	.	-	.	ID=scaffold178|size795848:hsp:27503:4.5.0.4;Parent=scaffold178|size795848:hit:14313:4.5.0.4;Target=maker-scaffold178|size795848-exonerate_protein2genome-gene-4.8-mRNA-3 1410 1625 +;Gap=M216
scaffold178|size795848	model_gff:maker	match_part	402498	402717	.	-	.	ID=scaffold178|size795848:hsp:27504:4.5.0.4;Parent=scaffold178|size795848:hit:14313:4.5.0.4;Target=maker-scaffold178|size795848-exonerate_protein2genome-gene-4.8-mRNA-3 1190 1409 +;Gap=M220
scaffold178|size795848	model_gff:maker	match_part	401144	402332	.	-	.	ID=scaffold178|size795848:hsp:27505:4.5.0.4;Parent=scaffold178|size795848:hit:14313:4.5.0.4;Target=maker-scaffold178|size795848-exonerate_protein2genome-gene-4.8-mRNA-3 1 1189 +;Gap=M1189
scaffold178|size795848	model_gff:maker	match	401144	404174	2217	-	.	ID=scaffold178|size795848:hit:14314:4.5.0.4;Name=maker-scaffold178|size795848-exonerate_protein2genome-gene-4.8-mRNA-4;score=2217
scaffold178|size795848	model_gff:maker	match_part	403878	404174	.	-	.	ID=scaffold178|size795848:hsp:27506:4.5.0.4;Parent=scaffold178|size795848:hit:14314:4.5.0.4;Target=maker-scaffold178|size795848-exonerate_protein2genome-gene-4.8-mRNA-4 1921 2217 +;Gap=M297
scaffold178|size795848	model_gff:maker	match_part	403715	403835	.	-	.	ID=scaffold178|size795848:hsp:27507:4.5.0.4;Parent=scaffold178|size795848:hit:14314:4.5.0.4;Target=maker-scaffold178|size795848-exonerate_protein2genome-gene-4.8-mRNA-4 1800 1920 +;Gap=M121
scaffold178|size795848	model_gff:maker	match_part	403376	403611	.	-	.	ID=scaffold178|size795848:hsp:27508:4.5.0.4;Parent=scaffold178|size795848:hit:14314:4.5.0.4;Target=maker-scaffold178|size795848-exonerate_protein2genome-gene-4.8-mRNA-4 1564 1799 +;Gap=M236
scaffold178|size795848	model_gff:maker	match_part	401144	402706	.	-	.	ID=scaffold178|size795848:hsp:27509:4.5.0.4;Parent=scaffold178|size795848:hit:14314:4.5.0.4;Target=maker-scaffold178|size795848-exonerate_protein2genome-gene-4.8-mRNA-4 1 1563 +;Gap=M1563
scaffold178|size795848	model_gff:maker	match	463907	467086	2434	-	.	ID=scaffold178|size795848:hit:14315:4.5.0.4;Name=maker-scaffold178|size795848-exonerate_protein2genome-gene-4.11-mRNA-1;score=2434
scaffold178|size795848	model_gff:maker	match_part	466904	467086	.	-	.	ID=scaffold178|size795848:hsp:27510:4.5.0.4;Parent=scaffold178|size795848:hit:14315:4.5.0.4;Target=maker-scaffold178|size795848-exonerate_protein2genome-gene-4.11-mRNA-1 2252 2434 +;Gap=M183
scaffold178|size795848	model_gff:maker	match_part	465848	466518	.	-	.	ID=scaffold178|size795848:hsp:27511:4.5.0.4;Parent=scaffold178|size795848:hit:14315:4.5.0.4;Target=maker-scaffold178|size795848-exonerate_protein2genome-gene-4.11-mRNA-1 1581 2251 +;Gap=M671
scaffold178|size795848	model_gff:maker	match_part	464818	465733	.	-	.	ID=scaffold178|size795848:hsp:27512:4.5.0.4;Parent=scaffold178|size795848:hit:14315:4.5.0.4;Target=maker-scaffold178|size795848-exonerate_protein2genome-gene-4.11-mRNA-1 665 1580 +;Gap=M916
scaffold178|size795848	model_gff:maker	match_part	464579	464735	.	-	.	ID=scaffold178|size795848:hsp:27513:4.5.0.4;Parent=scaffold178|size795848:hit:14315:4.5.0.4;Target=maker-scaffold178|size795848-exonerate_protein2genome-gene-4.11-mRNA-1 508 664 +;Gap=M157
scaffold178|size795848	model_gff:maker	match_part	464360	464492	.	-	.	ID=scaffold178|size795848:hsp:27514:4.5.0.4;Parent=scaffold178|size795848:hit:14315:4.5.0.4;Target=maker-scaffold178|size795848-exonerate_protein2genome-gene-4.11-mRNA-1 375 507 +;Gap=M133
scaffold178|size795848	model_gff:maker	match_part	463907	464280	.	-	.	ID=scaffold178|size795848:hsp:27515:4.5.0.4;Parent=scaffold178|size795848:hit:14315:4.5.0.4;Target=maker-scaffold178|size795848-exonerate_protein2genome-gene-4.11-mRNA-1 1 374 +;Gap=M374
scaffold178|size795848	model_gff:maker	match	465868	466335	468	-	.	ID=scaffold178|size795848:hit:14316:4.5.0.4;Name=maker-scaffold178|size795848-exonerate_protein2genome-gene-4.11-mRNA-2;score=468
scaffold178|size795848	model_gff:maker	match_part	465868	466335	.	-	.	ID=scaffold178|size795848:hsp:27516:4.5.0.4;Parent=scaffold178|size795848:hit:14316:4.5.0.4;Target=maker-scaffold178|size795848-exonerate_protein2genome-gene-4.11-mRNA-2 1 468 +;Gap=M468
scaffold178|size795848	model_gff:maker	match	483862	485650	951	-	.	ID=scaffold178|size795848:hit:14317:4.5.0.4;Name=maker-scaffold178|size795848-exonerate_protein2genome-gene-4.13-mRNA-1;score=951
scaffold178|size795848	model_gff:maker	match_part	485381	485650	.	-	.	ID=scaffold178|size795848:hsp:27517:4.5.0.4;Parent=scaffold178|size795848:hit:14317:4.5.0.4;Target=maker-scaffold178|size795848-exonerate_protein2genome-gene-4.13-mRNA-1 682 951 +;Gap=M270
scaffold178|size795848	model_gff:maker	match_part	483862	484542	.	-	.	ID=scaffold178|size795848:hsp:27518:4.5.0.4;Parent=scaffold178|size795848:hit:14317:4.5.0.4;Target=maker-scaffold178|size795848-exonerate_protein2genome-gene-4.13-mRNA-1 1 681 +;Gap=M681
scaffold178|size795848	model_gff:maker	match	483862	484593	732	-	.	ID=scaffold178|size795848:hit:14318:4.5.0.4;Name=maker-scaffold178|size795848-exonerate_protein2genome-gene-4.13-mRNA-2;score=732
scaffold178|size795848	model_gff:maker	match_part	483862	484593	.	-	.	ID=scaffold178|size795848:hsp:27519:4.5.0.4;Parent=scaffold178|size795848:hit:14318:4.5.0.4;Target=maker-scaffold178|size795848-exonerate_protein2genome-gene-4.13-mRNA-2 1 732 +;Gap=M732
scaffold178|size795848	model_gff:maker	match	485114	485752	639	-	.	ID=scaffold178|size795848:hit:14319:4.5.0.4;Name=maker-scaffold178|size795848-exonerate_protein2genome-gene-4.13-mRNA-3;score=639
scaffold178|size795848	model_gff:maker	match_part	485114	485752	.	-	.	ID=scaffold178|size795848:hsp:27520:4.5.0.4;Parent=scaffold178|size795848:hit:14319:4.5.0.4;Target=maker-scaffold178|size795848-exonerate_protein2genome-gene-4.13-mRNA-3 1 639 +;Gap=M639
scaffold178|size795848	model_gff:maker	match	483862	484302	441	-	.	ID=scaffold178|size795848:hit:14320:4.5.0.4;Name=maker-scaffold178|size795848-exonerate_protein2genome-gene-4.13-mRNA-4;score=441
scaffold178|size795848	model_gff:maker	match_part	483862	484302	.	-	.	ID=scaffold178|size795848:hsp:27521:4.5.0.4;Parent=scaffold178|size795848:hit:14320:4.5.0.4;Target=maker-scaffold178|size795848-exonerate_protein2genome-gene-4.13-mRNA-4 1 441 +;Gap=M441
scaffold178|size795848	model_gff:maker	match	432899	433687	684	+	.	ID=scaffold178|size795848:hit:14321:4.5.0.4;Name=maker-scaffold178|size795848-exonerate_protein2genome-gene-4.0-mRNA-1;score=684
scaffold178|size795848	model_gff:maker	match_part	432899	433155	.	+	.	ID=scaffold178|size795848:hsp:27522:4.5.0.4;Parent=scaffold178|size795848:hit:14321:4.5.0.4;Target=maker-scaffold178|size795848-exonerate_protein2genome-gene-4.0-mRNA-1 1 257 +;Gap=M257
scaffold178|size795848	model_gff:maker	match_part	433261	433687	.	+	.	ID=scaffold178|size795848:hsp:27523:4.5.0.4;Parent=scaffold178|size795848:hit:14321:4.5.0.4;Target=maker-scaffold178|size795848-exonerate_protein2genome-gene-4.0-mRNA-1 258 684 +;Gap=M427
scaffold178|size795848	model_gff:maker	match	433133	433687	555	+	.	ID=scaffold178|size795848:hit:14322:4.5.0.4;Name=maker-scaffold178|size795848-exonerate_protein2genome-gene-4.0-mRNA-2;score=555
scaffold178|size795848	model_gff:maker	match_part	433133	433687	.	+	.	ID=scaffold178|size795848:hsp:27524:4.5.0.4;Parent=scaffold178|size795848:hit:14322:4.5.0.4;Target=maker-scaffold178|size795848-exonerate_protein2genome-gene-4.0-mRNA-2 1 555 +;Gap=M555
scaffold178|size795848	model_gff:maker	match	434472	435011	540	+	.	ID=scaffold178|size795848:hit:14323:4.5.0.4;Name=maker-scaffold178|size795848-exonerate_protein2genome-gene-4.1-mRNA-1;score=540
scaffold178|size795848	model_gff:maker	match_part	434472	435011	.	+	.	ID=scaffold178|size795848:hsp:27525:4.5.0.4;Parent=scaffold178|size795848:hit:14323:4.5.0.4;Target=maker-scaffold178|size795848-exonerate_protein2genome-gene-4.1-mRNA-1 1 540 +;Gap=M540
scaffold178|size795848	model_gff:maker	match	427152	427601	411	-	.	ID=scaffold178|size795848:hit:14324:4.5.0.4;Name=maker-scaffold178|size795848-exonerate_protein2genome-gene-4.9-mRNA-1;score=411
scaffold178|size795848	model_gff:maker	match_part	427334	427601	.	-	.	ID=scaffold178|size795848:hsp:27526:4.5.0.4;Parent=scaffold178|size795848:hit:14324:4.5.0.4;Target=maker-scaffold178|size795848-exonerate_protein2genome-gene-4.9-mRNA-1 144 411 +;Gap=M268
scaffold178|size795848	model_gff:maker	match_part	427152	427294	.	-	.	ID=scaffold178|size795848:hsp:27527:4.5.0.4;Parent=scaffold178|size795848:hit:14324:4.5.0.4;Target=maker-scaffold178|size795848-exonerate_protein2genome-gene-4.9-mRNA-1 1 143 +;Gap=M143
scaffold178|size795848	model_gff:maker	match	427152	427601	450	-	.	ID=scaffold178|size795848:hit:14325:4.5.0.4;Name=maker-scaffold178|size795848-exonerate_protein2genome-gene-4.9-mRNA-2;score=450
scaffold178|size795848	model_gff:maker	match_part	427152	427601	.	-	.	ID=scaffold178|size795848:hsp:27528:4.5.0.4;Parent=scaffold178|size795848:hit:14325:4.5.0.4;Target=maker-scaffold178|size795848-exonerate_protein2genome-gene-4.9-mRNA-2 1 450 +;Gap=M450
scaffold178|size795848	model_gff:maker	match	435610	435960	351	+	.	ID=scaffold178|size795848:hit:14326:4.5.0.4;Name=maker-scaffold178|size795848-exonerate_protein2genome-gene-4.2-mRNA-1;score=351
scaffold178|size795848	model_gff:maker	match_part	435610	435960	.	+	.	ID=scaffold178|size795848:hsp:27529:4.5.0.4;Parent=scaffold178|size795848:hit:14326:4.5.0.4;Target=maker-scaffold178|size795848-exonerate_protein2genome-gene-4.2-mRNA-1 1 351 +;Gap=M351
scaffold178|size795848	model_gff:maker	match	435664	435960	297	+	.	ID=scaffold178|size795848:hit:14327:4.5.0.4;Name=maker-scaffold178|size795848-exonerate_protein2genome-gene-4.2-mRNA-2;score=297
scaffold178|size795848	model_gff:maker	match_part	435664	435960	.	+	.	ID=scaffold178|size795848:hsp:27530:4.5.0.4;Parent=scaffold178|size795848:hit:14327:4.5.0.4;Target=maker-scaffold178|size795848-exonerate_protein2genome-gene-4.2-mRNA-2 1 297 +;Gap=M297
scaffold178|size795848	model_gff:maker	match	435800	435907	108	+	.	ID=scaffold178|size795848:hit:14328:4.5.0.4;Name=maker-scaffold178|size795848-exonerate_protein2genome-gene-4.2-mRNA-3;score=108
scaffold178|size795848	model_gff:maker	match_part	435800	435907	.	+	.	ID=scaffold178|size795848:hsp:27531:4.5.0.4;Parent=scaffold178|size795848:hit:14328:4.5.0.4;Target=maker-scaffold178|size795848-exonerate_protein2genome-gene-4.2-mRNA-3 1 108 +;Gap=M108
scaffold178|size795848	model_gff:maker	match	482963	483295	333	-	.	ID=scaffold178|size795848:hit:14329:4.5.0.4;Name=maker-scaffold178|size795848-exonerate_protein2genome-gene-4.12-mRNA-1;score=333
scaffold178|size795848	model_gff:maker	match_part	482963	483295	.	-	.	ID=scaffold178|size795848:hsp:27532:4.5.0.4;Parent=scaffold178|size795848:hit:14329:4.5.0.4;Target=maker-scaffold178|size795848-exonerate_protein2genome-gene-4.12-mRNA-1 1 333 +;Gap=M333
scaffold178|size795848	model_gff:maker	match	482963	483211	249	-	.	ID=scaffold178|size795848:hit:14330:4.5.0.4;Name=maker-scaffold178|size795848-exonerate_protein2genome-gene-4.12-mRNA-2;score=249
scaffold178|size795848	model_gff:maker	match_part	482963	483211	.	-	.	ID=scaffold178|size795848:hsp:27533:4.5.0.4;Parent=scaffold178|size795848:hit:14330:4.5.0.4;Target=maker-scaffold178|size795848-exonerate_protein2genome-gene-4.12-mRNA-2 1 249 +;Gap=M249
scaffold178|size795848	model_gff:maker	match	483148	483357	210	-	.	ID=scaffold178|size795848:hit:14331:4.5.0.4;Name=maker-scaffold178|size795848-exonerate_protein2genome-gene-4.12-mRNA-3;score=210
scaffold178|size795848	model_gff:maker	match_part	483148	483357	.	-	.	ID=scaffold178|size795848:hsp:27534:4.5.0.4;Parent=scaffold178|size795848:hit:14331:4.5.0.4;Target=maker-scaffold178|size795848-exonerate_protein2genome-gene-4.12-mRNA-3 1 210 +;Gap=M210
scaffold178|size795848	model_gff:maker	match	482963	483115	153	-	.	ID=scaffold178|size795848:hit:14332:4.5.0.4;Name=maker-scaffold178|size795848-exonerate_protein2genome-gene-4.12-mRNA-4;score=153
scaffold178|size795848	model_gff:maker	match_part	482963	483115	.	-	.	ID=scaffold178|size795848:hsp:27535:4.5.0.4;Parent=scaffold178|size795848:hit:14332:4.5.0.4;Target=maker-scaffold178|size795848-exonerate_protein2genome-gene-4.12-mRNA-4 1 153 +;Gap=M153
scaffold178|size795848	model_gff:maker	match	438207	438236	30	+	.	ID=scaffold178|size795848:hit:14333:4.5.0.4;Name=maker-scaffold178|size795848-exonerate_protein2genome-gene-4.3-mRNA-1;score=30
scaffold178|size795848	model_gff:maker	match_part	438207	438236	.	+	.	ID=scaffold178|size795848:hsp:27536:4.5.0.4;Parent=scaffold178|size795848:hit:14333:4.5.0.4;Target=maker-scaffold178|size795848-exonerate_protein2genome-gene-4.3-mRNA-1 1 30 +;Gap=M30
scaffold178|size795848	model_gff:maker	match	393492	395249	1716	-	.	ID=scaffold178|size795848:hit:14334:4.5.0.4;Name=maker-scaffold178|size795848-exonerate_protein2genome-gene-4.5-mRNA-1;score=1716
scaffold178|size795848	model_gff:maker	match_part	394725	395249	.	-	.	ID=scaffold178|size795848:hsp:27537:4.5.0.4;Parent=scaffold178|size795848:hit:14334:4.5.0.4;Target=maker-scaffold178|size795848-exonerate_protein2genome-gene-4.5-mRNA-1 1192 1716 +;Gap=M525
scaffold178|size795848	model_gff:maker	match_part	393492	394682	.	-	.	ID=scaffold178|size795848:hsp:27538:4.5.0.4;Parent=scaffold178|size795848:hit:14334:4.5.0.4;Target=maker-scaffold178|size795848-exonerate_protein2genome-gene-4.5-mRNA-1 1 1191 +;Gap=M1191
scaffold178|size795848	model_gff:maker	match	393492	395258	1767	-	.	ID=scaffold178|size795848:hit:14335:4.5.0.4;Name=maker-scaffold178|size795848-exonerate_protein2genome-gene-4.5-mRNA-2;score=1767
scaffold178|size795848	model_gff:maker	match_part	393492	395258	.	-	.	ID=scaffold178|size795848:hsp:27539:4.5.0.4;Parent=scaffold178|size795848:hit:14335:4.5.0.4;Target=maker-scaffold178|size795848-exonerate_protein2genome-gene-4.5-mRNA-2 1 1767 +;Gap=M1767
scaffold178|size795848	model_gff:maker	match	393492	394403	912	-	.	ID=scaffold178|size795848:hit:14336:4.5.0.4;Name=maker-scaffold178|size795848-exonerate_protein2genome-gene-4.5-mRNA-3;score=912
scaffold178|size795848	model_gff:maker	match_part	393492	394403	.	-	.	ID=scaffold178|size795848:hsp:27540:4.5.0.4;Parent=scaffold178|size795848:hit:14336:4.5.0.4;Target=maker-scaffold178|size795848-exonerate_protein2genome-gene-4.5-mRNA-3 1 912 +;Gap=M912
scaffold178|size795848	model_gff:maker	match	393492	394130	639	-	.	ID=scaffold178|size795848:hit:14337:4.5.0.4;Name=maker-scaffold178|size795848-exonerate_protein2genome-gene-4.5-mRNA-4;score=639
scaffold178|size795848	model_gff:maker	match_part	393492	394130	.	-	.	ID=scaffold178|size795848:hsp:27541:4.5.0.4;Parent=scaffold178|size795848:hit:14337:4.5.0.4;Target=maker-scaffold178|size795848-exonerate_protein2genome-gene-4.5-mRNA-4 1 639 +;Gap=M639
scaffold178|size795848	model_gff:maker	match	393492	394055	564	-	.	ID=scaffold178|size795848:hit:14338:4.5.0.4;Name=maker-scaffold178|size795848-exonerate_protein2genome-gene-4.5-mRNA-5;score=564
scaffold178|size795848	model_gff:maker	match_part	393492	394055	.	-	.	ID=scaffold178|size795848:hsp:27542:4.5.0.4;Parent=scaffold178|size795848:hit:14338:4.5.0.4;Target=maker-scaffold178|size795848-exonerate_protein2genome-gene-4.5-mRNA-5 1 564 +;Gap=M564
scaffold178|size795848	model_gff:maker	match	393492	393905	414	-	.	ID=scaffold178|size795848:hit:14339:4.5.0.4;Name=maker-scaffold178|size795848-exonerate_protein2genome-gene-4.5-mRNA-6;score=414
scaffold178|size795848	model_gff:maker	match_part	393492	393905	.	-	.	ID=scaffold178|size795848:hsp:27543:4.5.0.4;Parent=scaffold178|size795848:hit:14339:4.5.0.4;Target=maker-scaffold178|size795848-exonerate_protein2genome-gene-4.5-mRNA-6 1 414 +;Gap=M414
scaffold178|size795848	model_gff:maker	match	395473	396717	1245	-	.	ID=scaffold178|size795848:hit:14340:4.5.0.4;Name=maker-scaffold178|size795848-exonerate_protein2genome-gene-4.6-mRNA-1;score=1245
scaffold178|size795848	model_gff:maker	match_part	395473	396717	.	-	.	ID=scaffold178|size795848:hsp:27544:4.5.0.4;Parent=scaffold178|size795848:hit:14340:4.5.0.4;Target=maker-scaffold178|size795848-exonerate_protein2genome-gene-4.6-mRNA-1 1 1245 +;Gap=M1245
scaffold178|size795848	model_gff:maker	match	396662	397099	438	-	.	ID=scaffold178|size795848:hit:14341:4.5.0.4;Name=maker-scaffold178|size795848-exonerate_protein2genome-gene-4.6-mRNA-2;score=438
scaffold178|size795848	model_gff:maker	match_part	396662	397099	.	-	.	ID=scaffold178|size795848:hsp:27545:4.5.0.4;Parent=scaffold178|size795848:hit:14341:4.5.0.4;Target=maker-scaffold178|size795848-exonerate_protein2genome-gene-4.6-mRNA-2 1 438 +;Gap=M438
scaffold178|size795848	model_gff:maker	match	397436	398377	873	-	.	ID=scaffold178|size795848:hit:14342:4.5.0.4;Name=maker-scaffold178|size795848-exonerate_protein2genome-gene-4.7-mRNA-1;score=873
scaffold178|size795848	model_gff:maker	match_part	398063	398377	.	-	.	ID=scaffold178|size795848:hsp:27546:4.5.0.4;Parent=scaffold178|size795848:hit:14342:4.5.0.4;Target=maker-scaffold178|size795848-exonerate_protein2genome-gene-4.7-mRNA-1 559 873 +;Gap=M315
scaffold178|size795848	model_gff:maker	match_part	397436	397993	.	-	.	ID=scaffold178|size795848:hsp:27547:4.5.0.4;Parent=scaffold178|size795848:hit:14342:4.5.0.4;Target=maker-scaffold178|size795848-exonerate_protein2genome-gene-4.7-mRNA-1 1 558 +;Gap=M558
scaffold178|size795848	augustus_masked	match	393492	394823	0.98	-	.	ID=scaffold178|size795848:hit:14343:4.5.0.4;Name=augustus_masked-scaffold178|size795848-abinit-gene-4.16-mRNA-1
scaffold178|size795848	augustus_masked	match_part	393492	394823	0.98	-	.	ID=scaffold178|size795848:hsp:27548:4.5.0.4;Parent=scaffold178|size795848:hit:14343:4.5.0.4;Target=augustus_masked-scaffold178|size795848-abinit-gene-4.16-mRNA-1 1 1332 +;Gap=M1332
scaffold178|size795848	augustus_masked	match	395473	396717	0.97	-	.	ID=scaffold178|size795848:hit:14344:4.5.0.4;Name=augustus_masked-scaffold178|size795848-abinit-gene-4.17-mRNA-1
scaffold178|size795848	augustus_masked	match_part	395473	396717	0.97	-	.	ID=scaffold178|size795848:hsp:27549:4.5.0.4;Parent=scaffold178|size795848:hit:14344:4.5.0.4;Target=augustus_masked-scaffold178|size795848-abinit-gene-4.17-mRNA-1 1 1245 +;Gap=M1245
scaffold178|size795848	augustus_masked	match	397436	398347	0.88	-	.	ID=scaffold178|size795848:hit:14345:4.5.0.4;Name=augustus_masked-scaffold178|size795848-abinit-gene-4.18-mRNA-1
scaffold178|size795848	augustus_masked	match_part	397436	398347	0.88	-	.	ID=scaffold178|size795848:hsp:27550:4.5.0.4;Parent=scaffold178|size795848:hit:14345:4.5.0.4;Target=augustus_masked-scaffold178|size795848-abinit-gene-4.18-mRNA-1 1 912 +;Gap=M912
scaffold178|size795848	augustus_masked	match	414955	415320	0.45	+	.	ID=scaffold178|size795848:hit:14346:4.5.0.4;Name=augustus_masked-scaffold178|size795848-abinit-gene-4.19-mRNA-1
scaffold178|size795848	augustus_masked	match_part	414955	415320	0.45	+	.	ID=scaffold178|size795848:hsp:27551:4.5.0.4;Parent=scaffold178|size795848:hit:14346:4.5.0.4;Target=augustus_masked-scaffold178|size795848-abinit-gene-4.19-mRNA-1 1 366 +;Gap=M366
scaffold178|size795848	augustus_masked	match	436921	450559	0.67	+	.	ID=scaffold178|size795848:hit:14347:4.5.0.4;Name=augustus_masked-scaffold178|size795848-abinit-gene-4.20-mRNA-1
scaffold178|size795848	augustus_masked	match_part	436921	437940	0.67	+	.	ID=scaffold178|size795848:hsp:27552:4.5.0.4;Parent=scaffold178|size795848:hit:14347:4.5.0.4;Target=augustus_masked-scaffold178|size795848-abinit-gene-4.20-mRNA-1 1 1020 +;Gap=M1020
scaffold178|size795848	augustus_masked	match_part	445432	448625	0.67	+	.	ID=scaffold178|size795848:hsp:27553:4.5.0.4;Parent=scaffold178|size795848:hit:14347:4.5.0.4;Target=augustus_masked-scaffold178|size795848-abinit-gene-4.20-mRNA-1 1021 4214 +;Gap=M3194
scaffold178|size795848	augustus_masked	match_part	448703	448823	0.67	+	.	ID=scaffold178|size795848:hsp:27554:4.5.0.4;Parent=scaffold178|size795848:hit:14347:4.5.0.4;Target=augustus_masked-scaffold178|size795848-abinit-gene-4.20-mRNA-1 4215 4335 +;Gap=M121
scaffold178|size795848	augustus_masked	match_part	448904	450559	0.67	+	.	ID=scaffold178|size795848:hsp:27555:4.5.0.4;Parent=scaffold178|size795848:hit:14347:4.5.0.4;Target=augustus_masked-scaffold178|size795848-abinit-gene-4.20-mRNA-1 4336 5991 +;Gap=M1656
scaffold178|size795848	augustus_masked	match	401144	404174	0.62	-	.	ID=scaffold178|size795848:hit:14348:4.5.0.4;Name=augustus_masked-scaffold178|size795848-abinit-gene-4.21-mRNA-1
scaffold178|size795848	augustus_masked	match_part	403715	404174	0.62	-	.	ID=scaffold178|size795848:hsp:27556:4.5.0.4;Parent=scaffold178|size795848:hit:14348:4.5.0.4;Target=augustus_masked-scaffold178|size795848-abinit-gene-4.21-mRNA-1 1839 2298 +;Gap=M460
scaffold178|size795848	augustus_masked	match_part	403396	403611	0.62	-	.	ID=scaffold178|size795848:hsp:27557:4.5.0.4;Parent=scaffold178|size795848:hit:14348:4.5.0.4;Target=augustus_masked-scaffold178|size795848-abinit-gene-4.21-mRNA-1 1623 1838 +;Gap=M216
scaffold178|size795848	augustus_masked	match_part	403192	403262	0.62	-	.	ID=scaffold178|size795848:hsp:27558:4.5.0.4;Parent=scaffold178|size795848:hit:14348:4.5.0.4;Target=augustus_masked-scaffold178|size795848-abinit-gene-4.21-mRNA-1 1552 1622 +;Gap=M71
scaffold178|size795848	augustus_masked	match_part	401144	402694	0.62	-	.	ID=scaffold178|size795848:hsp:27559:4.5.0.4;Parent=scaffold178|size795848:hit:14348:4.5.0.4;Target=augustus_masked-scaffold178|size795848-abinit-gene-4.21-mRNA-1 1 1551 +;Gap=M1551
scaffold178|size795848	augustus_masked	match	427152	427949	1	-	.	ID=scaffold178|size795848:hit:14349:4.5.0.4;Name=augustus_masked-scaffold178|size795848-abinit-gene-4.22-mRNA-1
scaffold178|size795848	augustus_masked	match_part	427889	427949	1	-	.	ID=scaffold178|size795848:hsp:27560:4.5.0.4;Parent=scaffold178|size795848:hit:14349:4.5.0.4;Target=augustus_masked-scaffold178|size795848-abinit-gene-4.22-mRNA-1 636 696 +;Gap=M61
scaffold178|size795848	augustus_masked	match_part	427152	427786	1	-	.	ID=scaffold178|size795848:hsp:27561:4.5.0.4;Parent=scaffold178|size795848:hit:14349:4.5.0.4;Target=augustus_masked-scaffold178|size795848-abinit-gene-4.22-mRNA-1 1 635 +;Gap=M635
scaffold178|size795848	augustus_masked	match	450748	451941	0.98	-	.	ID=scaffold178|size795848:hit:14350:4.5.0.4;Name=augustus_masked-scaffold178|size795848-abinit-gene-4.23-mRNA-1
scaffold178|size795848	augustus_masked	match_part	450748	451941	0.98	-	.	ID=scaffold178|size795848:hsp:27562:4.5.0.4;Parent=scaffold178|size795848:hit:14350:4.5.0.4;Target=augustus_masked-scaffold178|size795848-abinit-gene-4.23-mRNA-1 1 1194 +;Gap=M1194
scaffold178|size795848	augustus_masked	match	464178	465333	0.98	-	.	ID=scaffold178|size795848:hit:14351:4.5.0.4;Name=augustus_masked-scaffold178|size795848-abinit-gene-4.24-mRNA-1
scaffold178|size795848	augustus_masked	match_part	464818	465333	0.98	-	.	ID=scaffold178|size795848:hsp:27563:4.5.0.4;Parent=scaffold178|size795848:hit:14351:4.5.0.4;Target=augustus_masked-scaffold178|size795848-abinit-gene-4.24-mRNA-1 394 909 +;Gap=M516
scaffold178|size795848	augustus_masked	match_part	464579	464735	0.98	-	.	ID=scaffold178|size795848:hsp:27564:4.5.0.4;Parent=scaffold178|size795848:hit:14351:4.5.0.4;Target=augustus_masked-scaffold178|size795848-abinit-gene-4.24-mRNA-1 237 393 +;Gap=M157
scaffold178|size795848	augustus_masked	match_part	464360	464492	0.98	-	.	ID=scaffold178|size795848:hsp:27565:4.5.0.4;Parent=scaffold178|size795848:hit:14351:4.5.0.4;Target=augustus_masked-scaffold178|size795848-abinit-gene-4.24-mRNA-1 104 236 +;Gap=M133
scaffold178|size795848	augustus_masked	match_part	464178	464280	0.98	-	.	ID=scaffold178|size795848:hsp:27566:4.5.0.4;Parent=scaffold178|size795848:hit:14351:4.5.0.4;Target=augustus_masked-scaffold178|size795848-abinit-gene-4.24-mRNA-1 1 103 +;Gap=M103
scaffold178|size795848	augustus_masked	match	465868	466930	0.47	-	.	ID=scaffold178|size795848:hit:14352:4.5.0.4;Name=augustus_masked-scaffold178|size795848-abinit-gene-4.25-mRNA-1
scaffold178|size795848	augustus_masked	match_part	466904	466930	0.47	-	.	ID=scaffold178|size795848:hsp:27567:4.5.0.4;Parent=scaffold178|size795848:hit:14352:4.5.0.4;Target=augustus_masked-scaffold178|size795848-abinit-gene-4.25-mRNA-1 640 666 +;Gap=M27
scaffold178|size795848	augustus_masked	match_part	466790	466827	0.47	-	.	ID=scaffold178|size795848:hsp:27568:4.5.0.4;Parent=scaffold178|size795848:hit:14352:4.5.0.4;Target=augustus_masked-scaffold178|size795848-abinit-gene-4.25-mRNA-1 602 639 +;Gap=M38
scaffold178|size795848	augustus_masked	match_part	465868	466468	0.47	-	.	ID=scaffold178|size795848:hsp:27569:4.5.0.4;Parent=scaffold178|size795848:hit:14352:4.5.0.4;Target=augustus_masked-scaffold178|size795848-abinit-gene-4.25-mRNA-1 1 601 +;Gap=M601
scaffold178|size795848	augustus_masked	match	482963	484632	0.84	-	.	ID=scaffold178|size795848:hit:14353:4.5.0.4;Name=augustus_masked-scaffold178|size795848-abinit-gene-4.26-mRNA-1
scaffold178|size795848	augustus_masked	match_part	484090	484632	0.84	-	.	ID=scaffold178|size795848:hsp:27570:4.5.0.4;Parent=scaffold178|size795848:hit:14353:4.5.0.4;Target=augustus_masked-scaffold178|size795848-abinit-gene-4.26-mRNA-1 424 966 +;Gap=M543
scaffold178|size795848	augustus_masked	match_part	482963	483385	0.84	-	.	ID=scaffold178|size795848:hsp:27571:4.5.0.4;Parent=scaffold178|size795848:hit:14353:4.5.0.4;Target=augustus_masked-scaffold178|size795848-abinit-gene-4.26-mRNA-1 1 423 +;Gap=M423
scaffold178|size795848	augustus_masked	match	484671	485417	0.69	-	.	ID=scaffold178|size795848:hit:14354:4.5.0.4;Name=augustus_masked-scaffold178|size795848-abinit-gene-4.27-mRNA-1
scaffold178|size795848	augustus_masked	match_part	484671	485417	0.69	-	.	ID=scaffold178|size795848:hsp:27572:4.5.0.4;Parent=scaffold178|size795848:hit:14354:4.5.0.4;Target=augustus_masked-scaffold178|size795848-abinit-gene-4.27-mRNA-1 1 747 +;Gap=M747
scaffold178|size795848	augustus_masked	match	485749	488176	0.23	-	.	ID=scaffold178|size795848:hit:14355:4.5.0.4;Name=augustus_masked-scaffold178|size795848-abinit-gene-4.28-mRNA-1
scaffold178|size795848	augustus_masked	match_part	487780	488176	0.23	-	.	ID=scaffold178|size795848:hsp:27573:4.5.0.4;Parent=scaffold178|size795848:hit:14355:4.5.0.4;Target=augustus_masked-scaffold178|size795848-abinit-gene-4.28-mRNA-1 1677 2073 +;Gap=M397
scaffold178|size795848	augustus_masked	match_part	487315	487637	0.23	-	.	ID=scaffold178|size795848:hsp:27574:4.5.0.4;Parent=scaffold178|size795848:hit:14355:4.5.0.4;Target=augustus_masked-scaffold178|size795848-abinit-gene-4.28-mRNA-1 1354 1676 +;Gap=M323
scaffold178|size795848	augustus_masked	match_part	486883	487214	0.23	-	.	ID=scaffold178|size795848:hsp:27575:4.5.0.4;Parent=scaffold178|size795848:hit:14355:4.5.0.4;Target=augustus_masked-scaffold178|size795848-abinit-gene-4.28-mRNA-1 1022 1353 +;Gap=M332
scaffold178|size795848	augustus_masked	match_part	485749	486769	0.23	-	.	ID=scaffold178|size795848:hsp:27576:4.5.0.4;Parent=scaffold178|size795848:hit:14355:4.5.0.4;Target=augustus_masked-scaffold178|size795848-abinit-gene-4.28-mRNA-1 1 1021 +;Gap=M1021
scaffold178|size795848	snap_masked	match	393492	396717	81.174	-	.	ID=scaffold178|size795848:hit:14356:4.5.0.4;Name=snap_masked-scaffold178|size795848-abinit-gene-4.0-mRNA-1
scaffold178|size795848	snap_masked	match_part	395578	396717	29.060	-	.	ID=scaffold178|size795848:hsp:27577:4.5.0.4;Parent=scaffold178|size795848:hit:14356:4.5.0.4;Target=snap_masked-scaffold178|size795848-abinit-gene-4.0-mRNA-1 2014 3153 +;Gap=M1140
scaffold178|size795848	snap_masked	match_part	395289	395521	4.933	-	.	ID=scaffold178|size795848:hsp:27578:4.5.0.4;Parent=scaffold178|size795848:hit:14356:4.5.0.4;Target=snap_masked-scaffold178|size795848-abinit-gene-4.0-mRNA-1 1781 2013 +;Gap=M233
scaffold178|size795848	snap_masked	match_part	393492	395271	47.181	-	.	ID=scaffold178|size795848:hsp:27579:4.5.0.4;Parent=scaffold178|size795848:hit:14356:4.5.0.4;Target=snap_masked-scaffold178|size795848-abinit-gene-4.0-mRNA-1 1 1780 +;Gap=M1780
scaffold178|size795848	snap_masked	match	397436	398233	59.725	-	.	ID=scaffold178|size795848:hit:14357:4.5.0.4;Name=snap_masked-scaffold178|size795848-abinit-gene-4.1-mRNA-1
scaffold178|size795848	snap_masked	match_part	397436	398233	59.725	-	.	ID=scaffold178|size795848:hsp:27580:4.5.0.4;Parent=scaffold178|size795848:hit:14357:4.5.0.4;Target=snap_masked-scaffold178|size795848-abinit-gene-4.1-mRNA-1 1 798 +;Gap=M798
scaffold178|size795848	snap_masked	match	398241	398555	16.375	-	.	ID=scaffold178|size795848:hit:14358:4.5.0.4;Name=snap_masked-scaffold178|size795848-abinit-gene-4.2-mRNA-1
scaffold178|size795848	snap_masked	match_part	398241	398555	16.375	-	.	ID=scaffold178|size795848:hsp:27581:4.5.0.4;Parent=scaffold178|size795848:hit:14358:4.5.0.4;Target=snap_masked-scaffold178|size795848-abinit-gene-4.2-mRNA-1 1 315 +;Gap=M315
scaffold178|size795848	snap_masked	match	414955	415673	41.161	+	.	ID=scaffold178|size795848:hit:14359:4.5.0.4;Name=snap_masked-scaffold178|size795848-abinit-gene-4.3-mRNA-1
scaffold178|size795848	snap_masked	match_part	414955	415257	29.936	+	.	ID=scaffold178|size795848:hsp:27582:4.5.0.4;Parent=scaffold178|size795848:hit:14359:4.5.0.4;Target=snap_masked-scaffold178|size795848-abinit-gene-4.3-mRNA-1 1 303 +;Gap=M303
scaffold178|size795848	snap_masked	match_part	415266	415673	11.225	+	.	ID=scaffold178|size795848:hsp:27583:4.5.0.4;Parent=scaffold178|size795848:hit:14359:4.5.0.4;Target=snap_masked-scaffold178|size795848-abinit-gene-4.3-mRNA-1 304 711 +;Gap=M408
scaffold178|size795848	snap_masked	match	436921	438685	45.429	+	.	ID=scaffold178|size795848:hit:14360:4.5.0.4;Name=snap_masked-scaffold178|size795848-abinit-gene-4.4-mRNA-1
scaffold178|size795848	snap_masked	match_part	436921	438028	28.978	+	.	ID=scaffold178|size795848:hsp:27584:4.5.0.4;Parent=scaffold178|size795848:hit:14360:4.5.0.4;Target=snap_masked-scaffold178|size795848-abinit-gene-4.4-mRNA-1 1 1108 +;Gap=M1108
scaffold178|size795848	snap_masked	match_part	438057	438685	16.451	+	.	ID=scaffold178|size795848:hsp:27585:4.5.0.4;Parent=scaffold178|size795848:hit:14360:4.5.0.4;Target=snap_masked-scaffold178|size795848-abinit-gene-4.4-mRNA-1 1109 1737 +;Gap=M629
scaffold178|size795848	snap_masked	match	445201	450559	540.25	+	.	ID=scaffold178|size795848:hit:14361:4.5.0.4;Name=snap_masked-scaffold178|size795848-abinit-gene-4.5-mRNA-1
scaffold178|size795848	snap_masked	match_part	445201	448625	382.533	+	.	ID=scaffold178|size795848:hsp:27586:4.5.0.4;Parent=scaffold178|size795848:hit:14361:4.5.0.4;Target=snap_masked-scaffold178|size795848-abinit-gene-4.5-mRNA-1 1 3425 +;Gap=M3425
scaffold178|size795848	snap_masked	match_part	448703	448823	20.667	+	.	ID=scaffold178|size795848:hsp:27587:4.5.0.4;Parent=scaffold178|size795848:hit:14361:4.5.0.4;Target=snap_masked-scaffold178|size795848-abinit-gene-4.5-mRNA-1 3426 3546 +;Gap=M121
scaffold178|size795848	snap_masked	match_part	448904	450559	137.050	+	.	ID=scaffold178|size795848:hsp:27588:4.5.0.4;Parent=scaffold178|size795848:hit:14361:4.5.0.4;Target=snap_masked-scaffold178|size795848-abinit-gene-4.5-mRNA-1 3547 5202 +;Gap=M1656
scaffold178|size795848	snap_masked	match	461969	462414	25.439	+	.	ID=scaffold178|size795848:hit:14362:4.5.0.4;Name=snap_masked-scaffold178|size795848-abinit-gene-4.6-mRNA-1
scaffold178|size795848	snap_masked	match_part	461969	462003	10.256	+	.	ID=scaffold178|size795848:hsp:27589:4.5.0.4;Parent=scaffold178|size795848:hit:14362:4.5.0.4;Target=snap_masked-scaffold178|size795848-abinit-gene-4.6-mRNA-1 1 35 +;Gap=M35
scaffold178|size795848	snap_masked	match_part	462231	462414	15.183	+	.	ID=scaffold178|size795848:hsp:27590:4.5.0.4;Parent=scaffold178|size795848:hit:14362:4.5.0.4;Target=snap_masked-scaffold178|size795848-abinit-gene-4.6-mRNA-1 36 219 +;Gap=M184
scaffold178|size795848	snap_masked	match	401144	404174	188.297	-	.	ID=scaffold178|size795848:hit:14363:4.5.0.4;Name=snap_masked-scaffold178|size795848-abinit-gene-4.7-mRNA-1
scaffold178|size795848	snap_masked	match_part	403715	404174	52.173	-	.	ID=scaffold178|size795848:hsp:27591:4.5.0.4;Parent=scaffold178|size795848:hit:14363:4.5.0.4;Target=snap_masked-scaffold178|size795848-abinit-gene-4.7-mRNA-1 1839 2298 +;Gap=M460
scaffold178|size795848	snap_masked	match_part	403396	403611	20.223	-	.	ID=scaffold178|size795848:hsp:27592:4.5.0.4;Parent=scaffold178|size795848:hit:14363:4.5.0.4;Target=snap_masked-scaffold178|size795848-abinit-gene-4.7-mRNA-1 1623 1838 +;Gap=M216
scaffold178|size795848	snap_masked	match_part	403192	403262	10.930	-	.	ID=scaffold178|size795848:hsp:27593:4.5.0.4;Parent=scaffold178|size795848:hit:14363:4.5.0.4;Target=snap_masked-scaffold178|size795848-abinit-gene-4.7-mRNA-1 1552 1622 +;Gap=M71
scaffold178|size795848	snap_masked	match_part	401144	402694	104.971	-	.	ID=scaffold178|size795848:hsp:27594:4.5.0.4;Parent=scaffold178|size795848:hit:14363:4.5.0.4;Target=snap_masked-scaffold178|size795848-abinit-gene-4.7-mRNA-1 1 1551 +;Gap=M1551
scaffold178|size795848	snap_masked	match	427152	427949	71.361	-	.	ID=scaffold178|size795848:hit:14364:4.5.0.4;Name=snap_masked-scaffold178|size795848-abinit-gene-4.8-mRNA-1
scaffold178|size795848	snap_masked	match_part	427889	427949	8.758	-	.	ID=scaffold178|size795848:hsp:27595:4.5.0.4;Parent=scaffold178|size795848:hit:14364:4.5.0.4;Target=snap_masked-scaffold178|size795848-abinit-gene-4.8-mRNA-1 636 696 +;Gap=M61
scaffold178|size795848	snap_masked	match_part	427152	427786	62.603	-	.	ID=scaffold178|size795848:hsp:27596:4.5.0.4;Parent=scaffold178|size795848:hit:14364:4.5.0.4;Target=snap_masked-scaffold178|size795848-abinit-gene-4.8-mRNA-1 1 635 +;Gap=M635
scaffold178|size795848	snap_masked	match	450748	451941	85.508	-	.	ID=scaffold178|size795848:hit:14365:4.5.0.4;Name=snap_masked-scaffold178|size795848-abinit-gene-4.9-mRNA-1
scaffold178|size795848	snap_masked	match_part	450748	451941	85.508	-	.	ID=scaffold178|size795848:hsp:27597:4.5.0.4;Parent=scaffold178|size795848:hit:14365:4.5.0.4;Target=snap_masked-scaffold178|size795848-abinit-gene-4.9-mRNA-1 1 1194 +;Gap=M1194
scaffold178|size795848	snap_masked	match	464178	465333	83.704	-	.	ID=scaffold178|size795848:hit:14366:4.5.0.4;Name=snap_masked-scaffold178|size795848-abinit-gene-4.10-mRNA-1
scaffold178|size795848	snap_masked	match_part	464818	465333	54.746	-	.	ID=scaffold178|size795848:hsp:27598:4.5.0.4;Parent=scaffold178|size795848:hit:14366:4.5.0.4;Target=snap_masked-scaffold178|size795848-abinit-gene-4.10-mRNA-1 394 909 +;Gap=M516
scaffold178|size795848	snap_masked	match_part	464579	464735	18.600	-	.	ID=scaffold178|size795848:hsp:27599:4.5.0.4;Parent=scaffold178|size795848:hit:14366:4.5.0.4;Target=snap_masked-scaffold178|size795848-abinit-gene-4.10-mRNA-1 237 393 +;Gap=M157
scaffold178|size795848	snap_masked	match_part	464360	464492	6.408	-	.	ID=scaffold178|size795848:hsp:27600:4.5.0.4;Parent=scaffold178|size795848:hit:14366:4.5.0.4;Target=snap_masked-scaffold178|size795848-abinit-gene-4.10-mRNA-1 104 236 +;Gap=M133
scaffold178|size795848	snap_masked	match_part	464178	464280	3.950	-	.	ID=scaffold178|size795848:hsp:27601:4.5.0.4;Parent=scaffold178|size795848:hit:14366:4.5.0.4;Target=snap_masked-scaffold178|size795848-abinit-gene-4.10-mRNA-1 1 103 +;Gap=M103
scaffold178|size795848	snap_masked	match	465868	466930	78.973	-	.	ID=scaffold178|size795848:hit:14367:4.5.0.4;Name=snap_masked-scaffold178|size795848-abinit-gene-4.11-mRNA-1
scaffold178|size795848	snap_masked	match_part	466904	466930	14.260	-	.	ID=scaffold178|size795848:hsp:27602:4.5.0.4;Parent=scaffold178|size795848:hit:14367:4.5.0.4;Target=snap_masked-scaffold178|size795848-abinit-gene-4.11-mRNA-1 652 678 +;Gap=M27
scaffold178|size795848	snap_masked	match_part	465868	466518	64.713	-	.	ID=scaffold178|size795848:hsp:27603:4.5.0.4;Parent=scaffold178|size795848:hit:14367:4.5.0.4;Target=snap_masked-scaffold178|size795848-abinit-gene-4.11-mRNA-1 1 651 +;Gap=M651
scaffold178|size795848	snap_masked	match	483932	484632	38.996	-	.	ID=scaffold178|size795848:hit:14368:4.5.0.4;Name=snap_masked-scaffold178|size795848-abinit-gene-4.12-mRNA-1
scaffold178|size795848	snap_masked	match_part	484090	484632	30.257	-	.	ID=scaffold178|size795848:hsp:27604:4.5.0.4;Parent=scaffold178|size795848:hit:14368:4.5.0.4;Target=snap_masked-scaffold178|size795848-abinit-gene-4.12-mRNA-1 139 681 +;Gap=M543
scaffold178|size795848	snap_masked	match_part	483932	484069	8.739	-	.	ID=scaffold178|size795848:hsp:27605:4.5.0.4;Parent=scaffold178|size795848:hit:14368:4.5.0.4;Target=snap_masked-scaffold178|size795848-abinit-gene-4.12-mRNA-1 1 138 +;Gap=M138
scaffold178|size795848	snap_masked	match	484671	485417	13.018	-	.	ID=scaffold178|size795848:hit:14369:4.5.0.4;Name=snap_masked-scaffold178|size795848-abinit-gene-4.13-mRNA-1
scaffold178|size795848	snap_masked	match_part	484671	485417	13.018	-	.	ID=scaffold178|size795848:hsp:27606:4.5.0.4;Parent=scaffold178|size795848:hit:14369:4.5.0.4;Target=snap_masked-scaffold178|size795848-abinit-gene-4.13-mRNA-1 1 747 +;Gap=M747
scaffold178|size795848	snap_masked	match	485749	486750	33.346	-	.	ID=scaffold178|size795848:hit:14370:4.5.0.4;Name=snap_masked-scaffold178|size795848-abinit-gene-4.14-mRNA-1
scaffold178|size795848	snap_masked	match_part	485749	486750	33.346	-	.	ID=scaffold178|size795848:hsp:27607:4.5.0.4;Parent=scaffold178|size795848:hit:14370:4.5.0.4;Target=snap_masked-scaffold178|size795848-abinit-gene-4.14-mRNA-1 1 1002 +;Gap=M1002
scaffold178|size795848	snap_masked	match	487135	488176	31.272	-	.	ID=scaffold178|size795848:hit:14371:4.5.0.4;Name=snap_masked-scaffold178|size795848-abinit-gene-4.15-mRNA-1
scaffold178|size795848	snap_masked	match_part	487780	488176	19.348	-	.	ID=scaffold178|size795848:hsp:27608:4.5.0.4;Parent=scaffold178|size795848:hit:14371:4.5.0.4;Target=snap_masked-scaffold178|size795848-abinit-gene-4.15-mRNA-1 603 999 +;Gap=M397
scaffold178|size795848	snap_masked	match_part	487135	487736	11.924	-	.	ID=scaffold178|size795848:hsp:27609:4.5.0.4;Parent=scaffold178|size795848:hit:14371:4.5.0.4;Target=snap_masked-scaffold178|size795848-abinit-gene-4.15-mRNA-1 1 602 +;Gap=M602
###
scaffold178|size795848	maker	gene	578308	579099	.	+	.	ID=CCRYP_006169|size795848-processed-gene-5.39;Name=CCRYP_006169|size795848-processed-gene-5.39;Alias=snap_masked-scaffold178|size795848-processed-gene-5.39;
scaffold178|size795848	maker	mRNA	578308	579099	.	+	.	ID=CCRYP_006169|size795848-processed-gene-5.39-mRNA-1;Parent=CCRYP_006169|size795848-processed-gene-5.39;Name=CCRYP_006169|size795848-processed-gene-5.39-mRNA-1;Alias=snap_masked-scaffold178|size795848-processed-gene-5.39-mRNA-1;_AED=0.10;_QI=0|-1|0|1|-1|1|1|0|263;_eAED=0.10;
scaffold178|size795848	maker	exon	578308	579099	.	+	.	ID=CCRYP_006169-RA|size795848-processed-gene-5.39-mRNA-1:exon:1473;Parent=CCRYP_006169-RA|size795848-processed-gene-5.39-mRNA-1;
scaffold178|size795848	maker	CDS	578308	579099	.	+	0	ID=CCRYP_006169-RA|size795848-processed-gene-5.39-mRNA-1:cds;Parent=CCRYP_006169-RA|size795848-processed-gene-5.39-mRNA-1;
scaffold178|size795848	maker	gene	566390	574023	.	+	.	ID=CCRYP_006164|size795848-processed-gene-5.36;Name=CCRYP_006164|size795848-processed-gene-5.36;Alias=snap_masked-scaffold178|size795848-processed-gene-5.36;
scaffold178|size795848	maker	mRNA	566390	574023	.	+	.	ID=CCRYP_006164|size795848-processed-gene-5.36-mRNA-1;Parent=CCRYP_006164|size795848-processed-gene-5.36;Name=CCRYP_006164|size795848-processed-gene-5.36-mRNA-1;Alias=snap_masked-scaffold178|size795848-processed-gene-5.36-mRNA-1;_AED=0.12;_QI=220|1|1|1|0.9|0.72|11|5361|367;_eAED=0.12;
scaffold178|size795848	maker	exon	566390	566538	.	+	.	ID=CCRYP_006164-RA|size795848-processed-gene-5.36-mRNA-1:exon:1474;Parent=CCRYP_006164-RA|size795848-processed-gene-5.36-mRNA-1;
scaffold178|size795848	maker	exon	566667	567263	.	+	.	ID=CCRYP_006164-RA|size795848-processed-gene-5.36-mRNA-1:exon:1475;Parent=CCRYP_006164-RA|size795848-processed-gene-5.36-mRNA-1;
scaffold178|size795848	maker	exon	567360	568810	.	+	.	ID=CCRYP_006164-RA|size795848-processed-gene-5.36-mRNA-1:exon:1476;Parent=CCRYP_006164-RA|size795848-processed-gene-5.36-mRNA-1;
scaffold178|size795848	maker	exon	568883	570000	.	+	.	ID=CCRYP_006164-RA|size795848-processed-gene-5.36-mRNA-1:exon:1477;Parent=CCRYP_006164-RA|size795848-processed-gene-5.36-mRNA-1;
scaffold178|size795848	maker	exon	570083	570165	.	+	.	ID=CCRYP_006164-RA|size795848-processed-gene-5.36-mRNA-1:exon:1478;Parent=CCRYP_006164-RA|size795848-processed-gene-5.36-mRNA-1;
scaffold178|size795848	maker	exon	570316	570388	.	+	.	ID=CCRYP_006164-RA|size795848-processed-gene-5.36-mRNA-1:exon:1479;Parent=CCRYP_006164-RA|size795848-processed-gene-5.36-mRNA-1;
scaffold178|size795848	maker	exon	570466	570518	.	+	.	ID=CCRYP_006164-RA|size795848-processed-gene-5.36-mRNA-1:exon:1480;Parent=CCRYP_006164-RA|size795848-processed-gene-5.36-mRNA-1;
scaffold178|size795848	maker	exon	570597	570696	.	+	.	ID=CCRYP_006164-RA|size795848-processed-gene-5.36-mRNA-1:exon:1481;Parent=CCRYP_006164-RA|size795848-processed-gene-5.36-mRNA-1;
scaffold178|size795848	maker	exon	570769	570808	.	+	.	ID=CCRYP_006164-RA|size795848-processed-gene-5.36-mRNA-1:exon:1482;Parent=CCRYP_006164-RA|size795848-processed-gene-5.36-mRNA-1;
scaffold178|size795848	maker	exon	570910	571030	.	+	.	ID=CCRYP_006164-RA|size795848-processed-gene-5.36-mRNA-1:exon:1483;Parent=CCRYP_006164-RA|size795848-processed-gene-5.36-mRNA-1;
scaffold178|size795848	maker	exon	571124	574023	.	+	.	ID=CCRYP_006164-RA|size795848-processed-gene-5.36-mRNA-1:exon:1484;Parent=CCRYP_006164-RA|size795848-processed-gene-5.36-mRNA-1;
scaffold178|size795848	maker	five_prime_UTR	566390	566538	.	+	.	ID=CCRYP_006164-RA|size795848-processed-gene-5.36-mRNA-1:five_prime_utr;Parent=CCRYP_006164-RA|size795848-processed-gene-5.36-mRNA-1;
scaffold178|size795848	maker	five_prime_UTR	566667	566737	.	+	.	ID=CCRYP_006164-RA|size795848-processed-gene-5.36-mRNA-1:five_prime_utr;Parent=CCRYP_006164-RA|size795848-processed-gene-5.36-mRNA-1;
scaffold178|size795848	maker	CDS	566738	567263	.	+	0	ID=CCRYP_006164-RA|size795848-processed-gene-5.36-mRNA-1:cds;Parent=CCRYP_006164-RA|size795848-processed-gene-5.36-mRNA-1;
scaffold178|size795848	maker	CDS	567360	567937	.	+	2	ID=CCRYP_006164-RA|size795848-processed-gene-5.36-mRNA-1:cds;Parent=CCRYP_006164-RA|size795848-processed-gene-5.36-mRNA-1;
scaffold178|size795848	maker	three_prime_UTR	567938	568810	.	+	.	ID=CCRYP_006164-RA|size795848-processed-gene-5.36-mRNA-1:three_prime_utr;Parent=CCRYP_006164-RA|size795848-processed-gene-5.36-mRNA-1;
scaffold178|size795848	maker	three_prime_UTR	568883	570000	.	+	.	ID=CCRYP_006164-RA|size795848-processed-gene-5.36-mRNA-1:three_prime_utr;Parent=CCRYP_006164-RA|size795848-processed-gene-5.36-mRNA-1;
scaffold178|size795848	maker	three_prime_UTR	570083	570165	.	+	.	ID=CCRYP_006164-RA|size795848-processed-gene-5.36-mRNA-1:three_prime_utr;Parent=CCRYP_006164-RA|size795848-processed-gene-5.36-mRNA-1;
scaffold178|size795848	maker	three_prime_UTR	570316	570388	.	+	.	ID=CCRYP_006164-RA|size795848-processed-gene-5.36-mRNA-1:three_prime_utr;Parent=CCRYP_006164-RA|size795848-processed-gene-5.36-mRNA-1;
scaffold178|size795848	maker	three_prime_UTR	570466	570518	.	+	.	ID=CCRYP_006164-RA|size795848-processed-gene-5.36-mRNA-1:three_prime_utr;Parent=CCRYP_006164-RA|size795848-processed-gene-5.36-mRNA-1;
scaffold178|size795848	maker	three_prime_UTR	570597	570696	.	+	.	ID=CCRYP_006164-RA|size795848-processed-gene-5.36-mRNA-1:three_prime_utr;Parent=CCRYP_006164-RA|size795848-processed-gene-5.36-mRNA-1;
scaffold178|size795848	maker	three_prime_UTR	570769	570808	.	+	.	ID=CCRYP_006164-RA|size795848-processed-gene-5.36-mRNA-1:three_prime_utr;Parent=CCRYP_006164-RA|size795848-processed-gene-5.36-mRNA-1;
scaffold178|size795848	maker	three_prime_UTR	570910	571030	.	+	.	ID=CCRYP_006164-RA|size795848-processed-gene-5.36-mRNA-1:three_prime_utr;Parent=CCRYP_006164-RA|size795848-processed-gene-5.36-mRNA-1;
scaffold178|size795848	maker	three_prime_UTR	571124	574023	.	+	.	ID=CCRYP_006164-RA|size795848-processed-gene-5.36-mRNA-1:three_prime_utr;Parent=CCRYP_006164-RA|size795848-processed-gene-5.36-mRNA-1;
scaffold178|size795848	maker	gene	536350	536678	.	+	.	ID=CCRYP_006163|size795848-exonerate_est2genome-gene-5.5;Name=CCRYP_006163|size795848-exonerate_est2genome-gene-5.5;Alias=maker-scaffold178|size795848-exonerate_est2genome-gene-5.5;
scaffold178|size795848	maker	mRNA	536350	536678	.	+	.	ID=CCRYP_006163|size795848-exonerate_est2genome-gene-5.5-mRNA-1;Parent=CCRYP_006163|size795848-exonerate_est2genome-gene-5.5;Name=CCRYP_006163|size795848-exonerate_est2genome-gene-5.5-mRNA-1;Alias=maker-scaffold178|size795848-exonerate_est2genome-gene-5.5-mRNA-1;_AED=0.36;_QI=0|1|0.5|1|0|0|2|46|59;_eAED=0.36;score=226;
scaffold178|size795848	maker	exon	536511	536678	.	+	.	ID=CCRYP_006163-RA|size795848-exonerate_est2genome-gene-5.5-mRNA-1:exon:1485;Parent=CCRYP_006163-RA|size795848-exonerate_est2genome-gene-5.5-mRNA-1;
scaffold178|size795848	maker	exon	536350	536407	.	+	.	ID=CCRYP_006163-RA|size795848-exonerate_est2genome-gene-5.5-mRNA-1:exon:1486;Parent=CCRYP_006163-RA|size795848-exonerate_est2genome-gene-5.5-mRNA-1;
scaffold178|size795848	maker	CDS	536350	536407	.	+	0	ID=CCRYP_006163-RA|size795848-exonerate_est2genome-gene-5.5-mRNA-1:cds;Parent=CCRYP_006163-RA|size795848-exonerate_est2genome-gene-5.5-mRNA-1;
scaffold178|size795848	maker	CDS	536511	536632	.	+	2	ID=CCRYP_006163-RA|size795848-exonerate_est2genome-gene-5.5-mRNA-1:cds;Parent=CCRYP_006163-RA|size795848-exonerate_est2genome-gene-5.5-mRNA-1;
scaffold178|size795848	maker	three_prime_UTR	536633	536678	.	+	.	ID=CCRYP_006163-RA|size795848-exonerate_est2genome-gene-5.5-mRNA-1:three_prime_utr;Parent=CCRYP_006163-RA|size795848-exonerate_est2genome-gene-5.5-mRNA-1;
scaffold178|size795848	maker	gene	574037	575378	.	+	.	ID=CCRYP_006166|size795848-exonerate_est2genome-gene-5.7;Name=CCRYP_006166|size795848-exonerate_est2genome-gene-5.7;Alias=maker-scaffold178|size795848-exonerate_est2genome-gene-5.7;
scaffold178|size795848	maker	mRNA	574037	575378	.	+	.	ID=CCRYP_006166|size795848-exonerate_est2genome-gene-5.7-mRNA-1;Parent=CCRYP_006166|size795848-exonerate_est2genome-gene-5.7;Name=CCRYP_006166|size795848-exonerate_est2genome-gene-5.7-mRNA-1;Alias=maker-scaffold178|size795848-exonerate_est2genome-gene-5.7-mRNA-1;_AED=0.44;_QI=221|1|1|1|0.66|0.75|4|174|236;_eAED=0.44;score=5458;
scaffold178|size795848	maker	exon	574037	574264	.	+	.	ID=CCRYP_006166-RA|size795848-exonerate_est2genome-gene-5.7-mRNA-1:exon:1487;Parent=CCRYP_006166-RA|size795848-exonerate_est2genome-gene-5.7-mRNA-1;
scaffold178|size795848	maker	exon	574345	574585	.	+	.	ID=CCRYP_006166-RA|size795848-exonerate_est2genome-gene-5.7-mRNA-1:exon:1488;Parent=CCRYP_006166-RA|size795848-exonerate_est2genome-gene-5.7-mRNA-1;
scaffold178|size795848	maker	exon	574661	574772	.	+	.	ID=CCRYP_006166-RA|size795848-exonerate_est2genome-gene-5.7-mRNA-1:exon:1489;Parent=CCRYP_006166-RA|size795848-exonerate_est2genome-gene-5.7-mRNA-1;
scaffold178|size795848	maker	exon	574854	575378	.	+	.	ID=CCRYP_006166-RA|size795848-exonerate_est2genome-gene-5.7-mRNA-1:exon:1490;Parent=CCRYP_006166-RA|size795848-exonerate_est2genome-gene-5.7-mRNA-1;
scaffold178|size795848	maker	five_prime_UTR	574037	574257	.	+	.	ID=CCRYP_006166-RA|size795848-exonerate_est2genome-gene-5.7-mRNA-1:five_prime_utr;Parent=CCRYP_006166-RA|size795848-exonerate_est2genome-gene-5.7-mRNA-1;
scaffold178|size795848	maker	CDS	574258	574264	.	+	0	ID=CCRYP_006166-RA|size795848-exonerate_est2genome-gene-5.7-mRNA-1:cds;Parent=CCRYP_006166-RA|size795848-exonerate_est2genome-gene-5.7-mRNA-1;
scaffold178|size795848	maker	CDS	574345	574585	.	+	2	ID=CCRYP_006166-RA|size795848-exonerate_est2genome-gene-5.7-mRNA-1:cds;Parent=CCRYP_006166-RA|size795848-exonerate_est2genome-gene-5.7-mRNA-1;
scaffold178|size795848	maker	CDS	574661	574772	.	+	1	ID=CCRYP_006166-RA|size795848-exonerate_est2genome-gene-5.7-mRNA-1:cds;Parent=CCRYP_006166-RA|size795848-exonerate_est2genome-gene-5.7-mRNA-1;
scaffold178|size795848	maker	CDS	574854	575204	.	+	0	ID=CCRYP_006166-RA|size795848-exonerate_est2genome-gene-5.7-mRNA-1:cds;Parent=CCRYP_006166-RA|size795848-exonerate_est2genome-gene-5.7-mRNA-1;
scaffold178|size795848	maker	three_prime_UTR	575205	575378	.	+	.	ID=CCRYP_006166-RA|size795848-exonerate_est2genome-gene-5.7-mRNA-1:three_prime_utr;Parent=CCRYP_006166-RA|size795848-exonerate_est2genome-gene-5.7-mRNA-1;
scaffold178|size795848	maker	gene	583685	586615	.	-	.	ID=CCRYP_006171|size795848-snap-gene-5.17;Name=CCRYP_006171|size795848-snap-gene-5.17;Alias=maker-scaffold178|size795848-snap-gene-5.17;
scaffold178|size795848	maker	mRNA	583685	586615	.	-	.	ID=CCRYP_006171|size795848-snap-gene-5.17-mRNA-1;Parent=CCRYP_006171|size795848-snap-gene-5.17;Name=CCRYP_006171|size795848-snap-gene-5.17-mRNA-1;Alias=maker-scaffold178|size795848-snap-gene-5.17-mRNA-1;_AED=0.05;_QI=1367|0.75|0.8|1|0.5|0.6|5|584|178;_eAED=0.05;
scaffold178|size795848	maker	mRNA	584705	586615	.	-	.	ID=CCRYP_006171|size795848-snap-gene-5.17-mRNA-2;Parent=CCRYP_006171|size795848-snap-gene-5.17;Name=CCRYP_006171|size795848-snap-gene-5.17-mRNA-2;Alias=maker-scaffold178|size795848-snap-gene-5.17-mRNA-2;_AED=0.20;_QI=1367|0.5|0.66|1|0|0.33|3|0|96;_eAED=0.20;
scaffold178|size795848	maker	mRNA	585092	586615	.	-	.	ID=CCRYP_006171|size795848-snap-gene-5.17-mRNA-3;Parent=CCRYP_006171|size795848-snap-gene-5.17;Name=CCRYP_006171|size795848-snap-gene-5.17-mRNA-3;Alias=maker-scaffold178|size795848-snap-gene-5.17-mRNA-3;_AED=0.28;_QI=75|0.5|0.33|1|1|1|3|0|378;_eAED=0.28;
scaffold178|size795848	maker	mRNA	583685	584694	.	-	.	ID=CCRYP_006171|size795848-snap-gene-5.17-mRNA-4;Parent=CCRYP_006171|size795848-snap-gene-5.17;Name=CCRYP_006171|size795848-snap-gene-5.17-mRNA-4;Alias=maker-scaffold178|size795848-snap-gene-5.17-mRNA-4;_AED=0.34;_QI=0|0.5|0.33|1|0.5|0.33|3|584|105;_eAED=0.34;
scaffold178|size795848	maker	exon	584534	584581	.	-	.	ID=CCRYP_006171-RA|size795848-snap-gene-5.17-mRNA-4:exon:1500;Parent=CCRYP_006171-RA|size795848-snap-gene-5.17-mRNA-4;
scaffold178|size795848	maker	exon	584596	584694	.	-	.	ID=CCRYP_006171-RA|size795848-snap-gene-5.17-mRNA-4:exon:1499;Parent=CCRYP_006171-RA|size795848-snap-gene-5.17-mRNA-4;
scaffold178|size795848	maker	exon	585092	585723	.	-	.	ID=CCRYP_006171-RD|size795848-snap-gene-5.17-mRNA-3:exon:1498;Parent=CCRYP_006171-RD|size795848-snap-gene-5.17-mRNA-3;
scaffold178|size795848	maker	exon	585738	586053	.	-	.	ID=CCRYP_006171-RD|size795848-snap-gene-5.17-mRNA-3:exon:1497;Parent=CCRYP_006171-RD|size795848-snap-gene-5.17-mRNA-3;
scaffold178|size795848	maker	exon	584705	584889	.	-	.	ID=CCRYP_006171-RC|size795848-snap-gene-5.17-mRNA-2:exon:1496;Parent=CCRYP_006171-RC|size795848-snap-gene-5.17-mRNA-2;
scaffold178|size795848	maker	exon	583685	584439	.	-	.	ID=CCRYP_006171-RB|size795848-snap-gene-5.17-mRNA-1:exon:1495;Parent=CCRYP_006171-RB|size795848-snap-gene-5.17-mRNA-1,CCRYP_006171-RB|size795848-snap-gene-5.17-mRNA-4;
scaffold178|size795848	maker	exon	584534	584617	.	-	.	ID=CCRYP_006171-RB|size795848-snap-gene-5.17-mRNA-1:exon:1494;Parent=CCRYP_006171-RB|size795848-snap-gene-5.17-mRNA-1;
scaffold178|size795848	maker	exon	584714	584889	.	-	.	ID=CCRYP_006171-RB|size795848-snap-gene-5.17-mRNA-1:exon:1493;Parent=CCRYP_006171-RB|size795848-snap-gene-5.17-mRNA-1;
scaffold178|size795848	maker	exon	584990	586198	.	-	.	ID=CCRYP_006171-RB|size795848-snap-gene-5.17-mRNA-1:exon:1492;Parent=CCRYP_006171-RB|size795848-snap-gene-5.17-mRNA-1,CCRYP_006171-RB|size795848-snap-gene-5.17-mRNA-2;
scaffold178|size795848	maker	exon	586352	586615	.	-	.	ID=CCRYP_006171-RB|size795848-snap-gene-5.17-mRNA-1:exon:1491;Parent=CCRYP_006171-RB|size795848-snap-gene-5.17-mRNA-1,CCRYP_006171-RB|size795848-snap-gene-5.17-mRNA-2,CCRYP_006171-RB|size795848-snap-gene-5.17-mRNA-3;
scaffold178|size795848	maker	five_prime_UTR	586352	586615	.	-	.	ID=CCRYP_006171-RB|size795848-snap-gene-5.17-mRNA-1:five_prime_utr;Parent=CCRYP_006171-RB|size795848-snap-gene-5.17-mRNA-1;
scaffold178|size795848	maker	five_prime_UTR	585096	586198	.	-	.	ID=CCRYP_006171-RB|size795848-snap-gene-5.17-mRNA-1:five_prime_utr;Parent=CCRYP_006171-RB|size795848-snap-gene-5.17-mRNA-1;
scaffold178|size795848	maker	CDS	584990	585095	.	-	0	ID=CCRYP_006171-RB|size795848-snap-gene-5.17-mRNA-1:cds;Parent=CCRYP_006171-RB|size795848-snap-gene-5.17-mRNA-1;
scaffold178|size795848	maker	CDS	584714	584889	.	-	2	ID=CCRYP_006171-RB|size795848-snap-gene-5.17-mRNA-1:cds;Parent=CCRYP_006171-RB|size795848-snap-gene-5.17-mRNA-1;
scaffold178|size795848	maker	CDS	584534	584617	.	-	0	ID=CCRYP_006171-RB|size795848-snap-gene-5.17-mRNA-1:cds;Parent=CCRYP_006171-RB|size795848-snap-gene-5.17-mRNA-1;
scaffold178|size795848	maker	CDS	584269	584439	.	-	0	ID=CCRYP_006171-RB|size795848-snap-gene-5.17-mRNA-1:cds;Parent=CCRYP_006171-RB|size795848-snap-gene-5.17-mRNA-1;
scaffold178|size795848	maker	three_prime_UTR	583685	584268	.	-	.	ID=CCRYP_006171-RB|size795848-snap-gene-5.17-mRNA-1:three_prime_utr;Parent=CCRYP_006171-RB|size795848-snap-gene-5.17-mRNA-1;
scaffold178|size795848	maker	five_prime_UTR	586352	586615	.	-	.	ID=CCRYP_006171-RC|size795848-snap-gene-5.17-mRNA-2:five_prime_utr;Parent=CCRYP_006171-RC|size795848-snap-gene-5.17-mRNA-2;
scaffold178|size795848	maker	five_prime_UTR	585096	586198	.	-	.	ID=CCRYP_006171-RC|size795848-snap-gene-5.17-mRNA-2:five_prime_utr;Parent=CCRYP_006171-RC|size795848-snap-gene-5.17-mRNA-2;
scaffold178|size795848	maker	CDS	584990	585095	.	-	0	ID=CCRYP_006171-RC|size795848-snap-gene-5.17-mRNA-2:cds;Parent=CCRYP_006171-RC|size795848-snap-gene-5.17-mRNA-2;
scaffold178|size795848	maker	CDS	584705	584889	.	-	2	ID=CCRYP_006171-RC|size795848-snap-gene-5.17-mRNA-2:cds;Parent=CCRYP_006171-RC|size795848-snap-gene-5.17-mRNA-2;
scaffold178|size795848	maker	five_prime_UTR	586541	586615	.	-	.	ID=CCRYP_006171-RD|size795848-snap-gene-5.17-mRNA-3:five_prime_utr;Parent=CCRYP_006171-RD|size795848-snap-gene-5.17-mRNA-3;
scaffold178|size795848	maker	CDS	586352	586540	.	-	0	ID=CCRYP_006171-RD|size795848-snap-gene-5.17-mRNA-3:cds;Parent=CCRYP_006171-RD|size795848-snap-gene-5.17-mRNA-3;
scaffold178|size795848	maker	CDS	585738	586053	.	-	0	ID=CCRYP_006171-RD|size795848-snap-gene-5.17-mRNA-3:cds;Parent=CCRYP_006171-RD|size795848-snap-gene-5.17-mRNA-3;
scaffold178|size795848	maker	CDS	585092	585723	.	-	2	ID=CCRYP_006171-RD|size795848-snap-gene-5.17-mRNA-3:cds;Parent=CCRYP_006171-RD|size795848-snap-gene-5.17-mRNA-3;
scaffold178|size795848	maker	CDS	584596	584694	.	-	0	ID=CCRYP_006171-RA|size795848-snap-gene-5.17-mRNA-4:cds;Parent=CCRYP_006171-RA|size795848-snap-gene-5.17-mRNA-4;
scaffold178|size795848	maker	CDS	584534	584581	.	-	0	ID=CCRYP_006171-RA|size795848-snap-gene-5.17-mRNA-4:cds;Parent=CCRYP_006171-RA|size795848-snap-gene-5.17-mRNA-4;
scaffold178|size795848	maker	CDS	584269	584439	.	-	0	ID=CCRYP_006171-RA|size795848-snap-gene-5.17-mRNA-4:cds;Parent=CCRYP_006171-RA|size795848-snap-gene-5.17-mRNA-4;
scaffold178|size795848	maker	three_prime_UTR	583685	584268	.	-	.	ID=CCRYP_006171-RA|size795848-snap-gene-5.17-mRNA-4:three_prime_utr;Parent=CCRYP_006171-RA|size795848-snap-gene-5.17-mRNA-4;
scaffold178|size795848	maker	gene	496129	500424	.	-	.	ID=CCRYP_006152|size795848-exonerate_protein2genome-gene-5.1;Name=CCRYP_006152|size795848-exonerate_protein2genome-gene-5.1;Alias=maker-scaffold178|size795848-exonerate_protein2genome-gene-5.1;
scaffold178|size795848	maker	mRNA	496129	498673	.	-	.	ID=CCRYP_006152|size795848-exonerate_protein2genome-gene-5.1-mRNA-3;Parent=CCRYP_006152|size795848-exonerate_protein2genome-gene-5.1;Name=CCRYP_006152|size795848-exonerate_protein2genome-gene-5.1-mRNA-3;Alias=maker-scaffold178|size795848-exonerate_protein2genome-gene-5.1-mRNA-3;_AED=0.27;_QI=0|0.8|0.66|1|0.8|0.66|6|439|558;_eAED=0.27;score=2116;
scaffold178|size795848	maker	mRNA	496129	500424	.	-	.	ID=CCRYP_006152|size795848-exonerate_protein2genome-gene-5.1-mRNA-1;Parent=CCRYP_006152|size795848-exonerate_protein2genome-gene-5.1;Name=CCRYP_006152|size795848-exonerate_protein2genome-gene-5.1-mRNA-1;Alias=maker-scaffold178|size795848-exonerate_protein2genome-gene-5.1-mRNA-1;_AED=0.08;_QI=137|0.8|0.66|1|0.8|0.66|6|439|1078;_eAED=0.08;score=3813;
scaffold178|size795848	maker	mRNA	496129	500424	.	-	.	ID=CCRYP_006152|size795848-exonerate_protein2genome-gene-5.1-mRNA-2;Parent=CCRYP_006152|size795848-exonerate_protein2genome-gene-5.1;Name=CCRYP_006152|size795848-exonerate_protein2genome-gene-5.1-mRNA-2;Alias=maker-scaffold178|size795848-exonerate_protein2genome-gene-5.1-mRNA-2;_AED=0.08;_QI=137|0.8|0.66|1|0.8|0.66|6|439|1063;_eAED=0.08;score=3768;
scaffold178|size795848	maker	mRNA	496764	500424	.	-	.	ID=CCRYP_006152|size795848-exonerate_protein2genome-gene-5.1-mRNA-4;Parent=CCRYP_006152|size795848-exonerate_protein2genome-gene-5.1;Name=CCRYP_006152|size795848-exonerate_protein2genome-gene-5.1-mRNA-4;Alias=maker-scaffold178|size795848-exonerate_protein2genome-gene-5.1-mRNA-4;_AED=0.14;_QI=137|0.75|0.6|1|0.75|0.6|5|0|1042;_eAED=0.14;score=3266;
scaffold178|size795848	maker	mRNA	496764	500424	.	-	.	ID=CCRYP_006152|size795848-exonerate_protein2genome-gene-5.1-mRNA-5;Parent=CCRYP_006152|size795848-exonerate_protein2genome-gene-5.1;Name=CCRYP_006152|size795848-exonerate_protein2genome-gene-5.1-mRNA-5;Alias=maker-scaffold178|size795848-exonerate_protein2genome-gene-5.1-mRNA-5;_AED=0.14;_QI=137|0.5|0.2|1|0.5|0.2|5|0|1033;_eAED=0.14;score=3239;
scaffold178|size795848	maker	mRNA	496129	500424	.	-	.	ID=CCRYP_006152|size795848-exonerate_protein2genome-gene-5.1-mRNA-6;Parent=CCRYP_006152|size795848-exonerate_protein2genome-gene-5.1;Name=CCRYP_006152|size795848-exonerate_protein2genome-gene-5.1-mRNA-6;Alias=maker-scaffold178|size795848-exonerate_protein2genome-gene-5.1-mRNA-6;_AED=0.06;_QI=137|0.66|0.75|1|0.66|0.75|4|635|1078;_eAED=0.06;score=4009;
scaffold178|size795848	maker	exon	497693	497844	.	-	.	ID=CCRYP_006152-RB|size795848-exonerate_protein2genome-gene-5.1-mRNA-6:exon:1519;Parent=CCRYP_006152-RB|size795848-exonerate_protein2genome-gene-5.1-mRNA-6;
scaffold178|size795848	maker	exon	496129	497556	.	-	.	ID=CCRYP_006152-RB|size795848-exonerate_protein2genome-gene-5.1-mRNA-6:exon:1518;Parent=CCRYP_006152-RB|size795848-exonerate_protein2genome-gene-5.1-mRNA-6;
scaffold178|size795848	maker	exon	497979	498040	.	-	.	ID=CCRYP_006152-RE|size795848-exonerate_protein2genome-gene-5.1-mRNA-5:exon:1517;Parent=CCRYP_006152-RE|size795848-exonerate_protein2genome-gene-5.1-mRNA-5;
scaffold178|size795848	maker	exon	497693	497853	.	-	.	ID=CCRYP_006152-RE|size795848-exonerate_protein2genome-gene-5.1-mRNA-5:exon:1516;Parent=CCRYP_006152-RE|size795848-exonerate_protein2genome-gene-5.1-mRNA-5;
scaffold178|size795848	maker	exon	497373	497556	.	-	.	ID=CCRYP_006152-RE|size795848-exonerate_protein2genome-gene-5.1-mRNA-5:exon:1515;Parent=CCRYP_006152-RE|size795848-exonerate_protein2genome-gene-5.1-mRNA-5;
scaffold178|size795848	maker	exon	496764	497288	.	-	.	ID=CCRYP_006152-RE|size795848-exonerate_protein2genome-gene-5.1-mRNA-5:exon:1514;Parent=CCRYP_006152-RE|size795848-exonerate_protein2genome-gene-5.1-mRNA-5;
scaffold178|size795848	maker	exon	497367	497556	.	-	.	ID=CCRYP_006152-RF|size795848-exonerate_protein2genome-gene-5.1-mRNA-4:exon:1513;Parent=CCRYP_006152-RF|size795848-exonerate_protein2genome-gene-5.1-mRNA-4;
scaffold178|size795848	maker	exon	496764	497285	.	-	.	ID=CCRYP_006152-RF|size795848-exonerate_protein2genome-gene-5.1-mRNA-4:exon:1512;Parent=CCRYP_006152-RF|size795848-exonerate_protein2genome-gene-5.1-mRNA-4;
scaffold178|size795848	maker	exon	497415	497556	.	-	.	ID=CCRYP_006152-RC|size795848-exonerate_protein2genome-gene-5.1-mRNA-2:exon:1511;Parent=CCRYP_006152-RC|size795848-exonerate_protein2genome-gene-5.1-mRNA-2;
scaffold178|size795848	maker	exon	496768	497282	.	-	.	ID=CCRYP_006152-RC|size795848-exonerate_protein2genome-gene-5.1-mRNA-2:exon:1510;Parent=CCRYP_006152-RC|size795848-exonerate_protein2genome-gene-5.1-mRNA-2;
scaffold178|size795848	maker	exon	498118	500424	.	-	.	ID=CCRYP_006152-RD|size795848-exonerate_protein2genome-gene-5.1-mRNA-1:exon:1509;Parent=CCRYP_006152-RD|size795848-exonerate_protein2genome-gene-5.1-mRNA-1,CCRYP_006152-RD|size795848-exonerate_protein2genome-gene-5.1-mRNA-2,CCRYP_006152-RD|size795848-exonerate_protein2genome-gene-5.1-mRNA-4,CCRYP_006152-RD|size795848-exonerate_protein2genome-gene-5.1-mRNA-5,CCRYP_006152-RD|size795848-exonerate_protein2genome-gene-5.1-mRNA-6;
scaffold178|size795848	maker	exon	497460	497556	.	-	.	ID=CCRYP_006152-RD|size795848-exonerate_protein2genome-gene-5.1-mRNA-1:exon:1508;Parent=CCRYP_006152-RD|size795848-exonerate_protein2genome-gene-5.1-mRNA-1;
scaffold178|size795848	maker	exon	496768	497372	.	-	.	ID=CCRYP_006152-RD|size795848-exonerate_protein2genome-gene-5.1-mRNA-1:exon:1507;Parent=CCRYP_006152-RD|size795848-exonerate_protein2genome-gene-5.1-mRNA-1;
scaffold178|size795848	maker	exon	497919	498040	.	-	.	ID=CCRYP_006152-RA|size795848-exonerate_protein2genome-gene-5.1-mRNA-3:exon:1506;Parent=CCRYP_006152-RA|size795848-exonerate_protein2genome-gene-5.1-mRNA-3,CCRYP_006152-RA|size795848-exonerate_protein2genome-gene-5.1-mRNA-1,CCRYP_006152-RA|size795848-exonerate_protein2genome-gene-5.1-mRNA-2,CCRYP_006152-RA|size795848-exonerate_protein2genome-gene-5.1-mRNA-4,CCRYP_006152-RA|size795848-exonerate_protein2genome-gene-5.1-mRNA-6;
scaffold178|size795848	maker	exon	497693	497817	.	-	.	ID=CCRYP_006152-RA|size795848-exonerate_protein2genome-gene-5.1-mRNA-3:exon:1505;Parent=CCRYP_006152-RA|size795848-exonerate_protein2genome-gene-5.1-mRNA-3,CCRYP_006152-RA|size795848-exonerate_protein2genome-gene-5.1-mRNA-1,CCRYP_006152-RA|size795848-exonerate_protein2genome-gene-5.1-mRNA-2,CCRYP_006152-RA|size795848-exonerate_protein2genome-gene-5.1-mRNA-4;
scaffold178|size795848	maker	exon	496129	496685	.	-	.	ID=CCRYP_006152-RA|size795848-exonerate_protein2genome-gene-5.1-mRNA-3:exon:1504;Parent=CCRYP_006152-RA|size795848-exonerate_protein2genome-gene-5.1-mRNA-3,CCRYP_006152-RA|size795848-exonerate_protein2genome-gene-5.1-mRNA-1,CCRYP_006152-RA|size795848-exonerate_protein2genome-gene-5.1-mRNA-2;
scaffold178|size795848	maker	exon	498509	498673	.	-	.	ID=CCRYP_006152-RA|size795848-exonerate_protein2genome-gene-5.1-mRNA-3:exon:1503;Parent=CCRYP_006152-RA|size795848-exonerate_protein2genome-gene-5.1-mRNA-3;
scaffold178|size795848	maker	exon	498118	498475	.	-	.	ID=CCRYP_006152-RA|size795848-exonerate_protein2genome-gene-5.1-mRNA-3:exon:1502;Parent=CCRYP_006152-RA|size795848-exonerate_protein2genome-gene-5.1-mRNA-3;
scaffold178|size795848	maker	exon	496768	497556	.	-	.	ID=CCRYP_006152-RA|size795848-exonerate_protein2genome-gene-5.1-mRNA-3:exon:1501;Parent=CCRYP_006152-RA|size795848-exonerate_protein2genome-gene-5.1-mRNA-3;
scaffold178|size795848	maker	CDS	498509	498673	.	-	0	ID=CCRYP_006152-RA|size795848-exonerate_protein2genome-gene-5.1-mRNA-3:cds;Parent=CCRYP_006152-RA|size795848-exonerate_protein2genome-gene-5.1-mRNA-3;
scaffold178|size795848	maker	CDS	498118	498475	.	-	0	ID=CCRYP_006152-RA|size795848-exonerate_protein2genome-gene-5.1-mRNA-3:cds;Parent=CCRYP_006152-RA|size795848-exonerate_protein2genome-gene-5.1-mRNA-3;
scaffold178|size795848	maker	CDS	497919	498040	.	-	2	ID=CCRYP_006152-RA|size795848-exonerate_protein2genome-gene-5.1-mRNA-3:cds;Parent=CCRYP_006152-RA|size795848-exonerate_protein2genome-gene-5.1-mRNA-3;
scaffold178|size795848	maker	CDS	497693	497817	.	-	0	ID=CCRYP_006152-RA|size795848-exonerate_protein2genome-gene-5.1-mRNA-3:cds;Parent=CCRYP_006152-RA|size795848-exonerate_protein2genome-gene-5.1-mRNA-3;
scaffold178|size795848	maker	CDS	496768	497556	.	-	1	ID=CCRYP_006152-RA|size795848-exonerate_protein2genome-gene-5.1-mRNA-3:cds;Parent=CCRYP_006152-RA|size795848-exonerate_protein2genome-gene-5.1-mRNA-3;
scaffold178|size795848	maker	CDS	496568	496685	.	-	1	ID=CCRYP_006152-RA|size795848-exonerate_protein2genome-gene-5.1-mRNA-3:cds;Parent=CCRYP_006152-RA|size795848-exonerate_protein2genome-gene-5.1-mRNA-3;
scaffold178|size795848	maker	three_prime_UTR	496129	496567	.	-	.	ID=CCRYP_006152-RA|size795848-exonerate_protein2genome-gene-5.1-mRNA-3:three_prime_utr;Parent=CCRYP_006152-RA|size795848-exonerate_protein2genome-gene-5.1-mRNA-3;
scaffold178|size795848	maker	five_prime_UTR	500288	500424	.	-	.	ID=CCRYP_006152-RD|size795848-exonerate_protein2genome-gene-5.1-mRNA-1:five_prime_utr;Parent=CCRYP_006152-RD|size795848-exonerate_protein2genome-gene-5.1-mRNA-1;
scaffold178|size795848	maker	CDS	498118	500287	.	-	0	ID=CCRYP_006152-RD|size795848-exonerate_protein2genome-gene-5.1-mRNA-1:cds;Parent=CCRYP_006152-RD|size795848-exonerate_protein2genome-gene-5.1-mRNA-1;
scaffold178|size795848	maker	CDS	497919	498040	.	-	2	ID=CCRYP_006152-RD|size795848-exonerate_protein2genome-gene-5.1-mRNA-1:cds;Parent=CCRYP_006152-RD|size795848-exonerate_protein2genome-gene-5.1-mRNA-1;
scaffold178|size795848	maker	CDS	497693	497817	.	-	0	ID=CCRYP_006152-RD|size795848-exonerate_protein2genome-gene-5.1-mRNA-1:cds;Parent=CCRYP_006152-RD|size795848-exonerate_protein2genome-gene-5.1-mRNA-1;
scaffold178|size795848	maker	CDS	497460	497556	.	-	1	ID=CCRYP_006152-RD|size795848-exonerate_protein2genome-gene-5.1-mRNA-1:cds;Parent=CCRYP_006152-RD|size795848-exonerate_protein2genome-gene-5.1-mRNA-1;
scaffold178|size795848	maker	CDS	496768	497372	.	-	0	ID=CCRYP_006152-RD|size795848-exonerate_protein2genome-gene-5.1-mRNA-1:cds;Parent=CCRYP_006152-RD|size795848-exonerate_protein2genome-gene-5.1-mRNA-1;
scaffold178|size795848	maker	CDS	496568	496685	.	-	1	ID=CCRYP_006152-RD|size795848-exonerate_protein2genome-gene-5.1-mRNA-1:cds;Parent=CCRYP_006152-RD|size795848-exonerate_protein2genome-gene-5.1-mRNA-1;
scaffold178|size795848	maker	three_prime_UTR	496129	496567	.	-	.	ID=CCRYP_006152-RD|size795848-exonerate_protein2genome-gene-5.1-mRNA-1:three_prime_utr;Parent=CCRYP_006152-RD|size795848-exonerate_protein2genome-gene-5.1-mRNA-1;
scaffold178|size795848	maker	five_prime_UTR	500288	500424	.	-	.	ID=CCRYP_006152-RC|size795848-exonerate_protein2genome-gene-5.1-mRNA-2:five_prime_utr;Parent=CCRYP_006152-RC|size795848-exonerate_protein2genome-gene-5.1-mRNA-2;
scaffold178|size795848	maker	CDS	498118	500287	.	-	0	ID=CCRYP_006152-RC|size795848-exonerate_protein2genome-gene-5.1-mRNA-2:cds;Parent=CCRYP_006152-RC|size795848-exonerate_protein2genome-gene-5.1-mRNA-2;
scaffold178|size795848	maker	CDS	497919	498040	.	-	2	ID=CCRYP_006152-RC|size795848-exonerate_protein2genome-gene-5.1-mRNA-2:cds;Parent=CCRYP_006152-RC|size795848-exonerate_protein2genome-gene-5.1-mRNA-2;
scaffold178|size795848	maker	CDS	497693	497817	.	-	0	ID=CCRYP_006152-RC|size795848-exonerate_protein2genome-gene-5.1-mRNA-2:cds;Parent=CCRYP_006152-RC|size795848-exonerate_protein2genome-gene-5.1-mRNA-2;
scaffold178|size795848	maker	CDS	497415	497556	.	-	1	ID=CCRYP_006152-RC|size795848-exonerate_protein2genome-gene-5.1-mRNA-2:cds;Parent=CCRYP_006152-RC|size795848-exonerate_protein2genome-gene-5.1-mRNA-2;
scaffold178|size795848	maker	CDS	496768	497282	.	-	0	ID=CCRYP_006152-RC|size795848-exonerate_protein2genome-gene-5.1-mRNA-2:cds;Parent=CCRYP_006152-RC|size795848-exonerate_protein2genome-gene-5.1-mRNA-2;
scaffold178|size795848	maker	CDS	496568	496685	.	-	1	ID=CCRYP_006152-RC|size795848-exonerate_protein2genome-gene-5.1-mRNA-2:cds;Parent=CCRYP_006152-RC|size795848-exonerate_protein2genome-gene-5.1-mRNA-2;
scaffold178|size795848	maker	three_prime_UTR	496129	496567	.	-	.	ID=CCRYP_006152-RC|size795848-exonerate_protein2genome-gene-5.1-mRNA-2:three_prime_utr;Parent=CCRYP_006152-RC|size795848-exonerate_protein2genome-gene-5.1-mRNA-2;
scaffold178|size795848	maker	five_prime_UTR	500288	500424	.	-	.	ID=CCRYP_006152-RF|size795848-exonerate_protein2genome-gene-5.1-mRNA-4:five_prime_utr;Parent=CCRYP_006152-RF|size795848-exonerate_protein2genome-gene-5.1-mRNA-4;
scaffold178|size795848	maker	CDS	498118	500287	.	-	0	ID=CCRYP_006152-RF|size795848-exonerate_protein2genome-gene-5.1-mRNA-4:cds;Parent=CCRYP_006152-RF|size795848-exonerate_protein2genome-gene-5.1-mRNA-4;
scaffold178|size795848	maker	CDS	497919	498040	.	-	2	ID=CCRYP_006152-RF|size795848-exonerate_protein2genome-gene-5.1-mRNA-4:cds;Parent=CCRYP_006152-RF|size795848-exonerate_protein2genome-gene-5.1-mRNA-4;
scaffold178|size795848	maker	CDS	497693	497817	.	-	0	ID=CCRYP_006152-RF|size795848-exonerate_protein2genome-gene-5.1-mRNA-4:cds;Parent=CCRYP_006152-RF|size795848-exonerate_protein2genome-gene-5.1-mRNA-4;
scaffold178|size795848	maker	CDS	497367	497556	.	-	1	ID=CCRYP_006152-RF|size795848-exonerate_protein2genome-gene-5.1-mRNA-4:cds;Parent=CCRYP_006152-RF|size795848-exonerate_protein2genome-gene-5.1-mRNA-4;
scaffold178|size795848	maker	CDS	496764	497285	.	-	0	ID=CCRYP_006152-RF|size795848-exonerate_protein2genome-gene-5.1-mRNA-4:cds;Parent=CCRYP_006152-RF|size795848-exonerate_protein2genome-gene-5.1-mRNA-4;
scaffold178|size795848	maker	five_prime_UTR	500288	500424	.	-	.	ID=CCRYP_006152-RE|size795848-exonerate_protein2genome-gene-5.1-mRNA-5:five_prime_utr;Parent=CCRYP_006152-RE|size795848-exonerate_protein2genome-gene-5.1-mRNA-5;
scaffold178|size795848	maker	CDS	498118	500287	.	-	0	ID=CCRYP_006152-RE|size795848-exonerate_protein2genome-gene-5.1-mRNA-5:cds;Parent=CCRYP_006152-RE|size795848-exonerate_protein2genome-gene-5.1-mRNA-5;
scaffold178|size795848	maker	CDS	497979	498040	.	-	2	ID=CCRYP_006152-RE|size795848-exonerate_protein2genome-gene-5.1-mRNA-5:cds;Parent=CCRYP_006152-RE|size795848-exonerate_protein2genome-gene-5.1-mRNA-5;
scaffold178|size795848	maker	CDS	497693	497853	.	-	0	ID=CCRYP_006152-RE|size795848-exonerate_protein2genome-gene-5.1-mRNA-5:cds;Parent=CCRYP_006152-RE|size795848-exonerate_protein2genome-gene-5.1-mRNA-5;
scaffold178|size795848	maker	CDS	497373	497556	.	-	1	ID=CCRYP_006152-RE|size795848-exonerate_protein2genome-gene-5.1-mRNA-5:cds;Parent=CCRYP_006152-RE|size795848-exonerate_protein2genome-gene-5.1-mRNA-5;
scaffold178|size795848	maker	CDS	496764	497288	.	-	0	ID=CCRYP_006152-RE|size795848-exonerate_protein2genome-gene-5.1-mRNA-5:cds;Parent=CCRYP_006152-RE|size795848-exonerate_protein2genome-gene-5.1-mRNA-5;
scaffold178|size795848	maker	five_prime_UTR	500288	500424	.	-	.	ID=CCRYP_006152-RB|size795848-exonerate_protein2genome-gene-5.1-mRNA-6:five_prime_utr;Parent=CCRYP_006152-RB|size795848-exonerate_protein2genome-gene-5.1-mRNA-6;
scaffold178|size795848	maker	CDS	498118	500287	.	-	0	ID=CCRYP_006152-RB|size795848-exonerate_protein2genome-gene-5.1-mRNA-6:cds;Parent=CCRYP_006152-RB|size795848-exonerate_protein2genome-gene-5.1-mRNA-6;
scaffold178|size795848	maker	CDS	497919	498040	.	-	2	ID=CCRYP_006152-RB|size795848-exonerate_protein2genome-gene-5.1-mRNA-6:cds;Parent=CCRYP_006152-RB|size795848-exonerate_protein2genome-gene-5.1-mRNA-6;
scaffold178|size795848	maker	CDS	497693	497844	.	-	0	ID=CCRYP_006152-RB|size795848-exonerate_protein2genome-gene-5.1-mRNA-6:cds;Parent=CCRYP_006152-RB|size795848-exonerate_protein2genome-gene-5.1-mRNA-6;
scaffold178|size795848	maker	CDS	496764	497556	.	-	1	ID=CCRYP_006152-RB|size795848-exonerate_protein2genome-gene-5.1-mRNA-6:cds;Parent=CCRYP_006152-RB|size795848-exonerate_protein2genome-gene-5.1-mRNA-6;
scaffold178|size795848	maker	three_prime_UTR	496129	496763	.	-	.	ID=CCRYP_006152-RB|size795848-exonerate_protein2genome-gene-5.1-mRNA-6:three_prime_utr;Parent=CCRYP_006152-RB|size795848-exonerate_protein2genome-gene-5.1-mRNA-6;
scaffold178|size795848	maker	gene	515911	517107	.	-	.	ID=CCRYP_006157|size795848-processed-gene-5.42;Name=CCRYP_006157|size795848-processed-gene-5.42;Alias=snap_masked-scaffold178|size795848-processed-gene-5.42;
scaffold178|size795848	maker	mRNA	515911	517107	.	-	.	ID=CCRYP_006157|size795848-processed-gene-5.42-mRNA-1;Parent=CCRYP_006157|size795848-processed-gene-5.42;Name=CCRYP_006157|size795848-processed-gene-5.42-mRNA-1;Alias=snap_masked-scaffold178|size795848-processed-gene-5.42-mRNA-1;_AED=0.41;_QI=0|-1|0|1|-1|1|1|0|398;_eAED=0.32;
scaffold178|size795848	maker	exon	515911	517107	.	-	.	ID=CCRYP_006157-RA|size795848-processed-gene-5.42-mRNA-1:exon:1520;Parent=CCRYP_006157-RA|size795848-processed-gene-5.42-mRNA-1;
scaffold178|size795848	maker	CDS	515911	517107	.	-	0	ID=CCRYP_006157-RA|size795848-processed-gene-5.42-mRNA-1:cds;Parent=CCRYP_006157-RA|size795848-processed-gene-5.42-mRNA-1;
scaffold178|size795848	maker	gene	503882	504627	.	-	.	ID=CCRYP_006153|size795848-exonerate_protein2genome-gene-5.2;Name=CCRYP_006153|size795848-exonerate_protein2genome-gene-5.2;Alias=maker-scaffold178|size795848-exonerate_protein2genome-gene-5.2;
scaffold178|size795848	maker	mRNA	503882	504627	.	-	.	ID=CCRYP_006153|size795848-exonerate_protein2genome-gene-5.2-mRNA-1;Parent=CCRYP_006153|size795848-exonerate_protein2genome-gene-5.2;Name=CCRYP_006153|size795848-exonerate_protein2genome-gene-5.2-mRNA-1;Alias=maker-scaffold178|size795848-exonerate_protein2genome-gene-5.2-mRNA-1;_AED=0.37;_QI=344|-1|0|1|-1|1|1|0|133;_eAED=0.37;score=746;
scaffold178|size795848	maker	exon	503882	504627	.	-	.	ID=CCRYP_006153-RA|size795848-exonerate_protein2genome-gene-5.2-mRNA-1:exon:1521;Parent=CCRYP_006153-RA|size795848-exonerate_protein2genome-gene-5.2-mRNA-1;
scaffold178|size795848	maker	five_prime_UTR	504284	504627	.	-	.	ID=CCRYP_006153-RA|size795848-exonerate_protein2genome-gene-5.2-mRNA-1:five_prime_utr;Parent=CCRYP_006153-RA|size795848-exonerate_protein2genome-gene-5.2-mRNA-1;
scaffold178|size795848	maker	CDS	503882	504283	.	-	0	ID=CCRYP_006153-RA|size795848-exonerate_protein2genome-gene-5.2-mRNA-1:cds;Parent=CCRYP_006153-RA|size795848-exonerate_protein2genome-gene-5.2-mRNA-1;
scaffold178|size795848	maker	gene	571489	573855	.	-	.	ID=CCRYP_006165|size795848-processed-gene-5.28;Name=CCRYP_006165|size795848-processed-gene-5.28;Alias=augustus_masked-scaffold178|size795848-processed-gene-5.28;
scaffold178|size795848	maker	mRNA	571489	573855	.	-	.	ID=CCRYP_006165|size795848-processed-gene-5.28-mRNA-1;Parent=CCRYP_006165|size795848-processed-gene-5.28;Name=CCRYP_006165|size795848-processed-gene-5.28-mRNA-1;Alias=augustus_masked-scaffold178|size795848-processed-gene-5.28-mRNA-1;_AED=0.37;_QI=0|-1|0|1|-1|1|1|0|788;_eAED=0.37;
scaffold178|size795848	maker	exon	571489	573855	.	-	.	ID=CCRYP_006165-RA|size795848-processed-gene-5.28-mRNA-1:exon:1522;Parent=CCRYP_006165-RA|size795848-processed-gene-5.28-mRNA-1;
scaffold178|size795848	maker	CDS	571489	573855	.	-	0	ID=CCRYP_006165-RA|size795848-processed-gene-5.28-mRNA-1:cds;Parent=CCRYP_006165-RA|size795848-processed-gene-5.28-mRNA-1;
scaffold178|size795848	maker	gene	575640	577412	.	-	.	ID=CCRYP_006168|size795848-processed-gene-5.29;Name=CCRYP_006168|size795848-processed-gene-5.29;Alias=augustus_masked-scaffold178|size795848-processed-gene-5.29;
scaffold178|size795848	maker	mRNA	575640	577412	.	-	.	ID=CCRYP_006168|size795848-processed-gene-5.29-mRNA-1;Parent=CCRYP_006168|size795848-processed-gene-5.29;Name=CCRYP_006168|size795848-processed-gene-5.29-mRNA-1;Alias=augustus_masked-scaffold178|size795848-processed-gene-5.29-mRNA-1;_AED=0.40;_QI=0|-1|0|1|-1|1|1|0|590;_eAED=0.40;
scaffold178|size795848	maker	exon	575640	577412	.	-	.	ID=CCRYP_006168-RA|size795848-processed-gene-5.29-mRNA-1:exon:1523;Parent=CCRYP_006168-RA|size795848-processed-gene-5.29-mRNA-1;
scaffold178|size795848	maker	CDS	575640	577412	.	-	0	ID=CCRYP_006168-RA|size795848-processed-gene-5.29-mRNA-1:cds;Parent=CCRYP_006168-RA|size795848-processed-gene-5.29-mRNA-1;
scaffold178|size795848	maker	gene	579786	581045	.	-	.	ID=CCRYP_006170|size795848-processed-gene-5.30;Name=CCRYP_006170|size795848-processed-gene-5.30;Alias=augustus_masked-scaffold178|size795848-processed-gene-5.30;
scaffold178|size795848	maker	mRNA	579786	581045	.	-	.	ID=CCRYP_006170|size795848-processed-gene-5.30-mRNA-1;Parent=CCRYP_006170|size795848-processed-gene-5.30;Name=CCRYP_006170|size795848-processed-gene-5.30-mRNA-1;Alias=augustus_masked-scaffold178|size795848-processed-gene-5.30-mRNA-1;_AED=0.43;_QI=0|-1|0|1|-1|1|1|0|419;_eAED=0.43;
scaffold178|size795848	maker	exon	579786	581045	.	-	.	ID=CCRYP_006170-RA|size795848-processed-gene-5.30-mRNA-1:exon:1524;Parent=CCRYP_006170-RA|size795848-processed-gene-5.30-mRNA-1;
scaffold178|size795848	maker	CDS	579786	581045	.	-	0	ID=CCRYP_006170-RA|size795848-processed-gene-5.30-mRNA-1:cds;Parent=CCRYP_006170-RA|size795848-processed-gene-5.30-mRNA-1;
scaffold178|size795848	maker	gene	532371	532661	.	-	.	ID=CCRYP_006160|size795848-exonerate_protein2genome-gene-5.3;Name=CCRYP_006160|size795848-exonerate_protein2genome-gene-5.3;Alias=maker-scaffold178|size795848-exonerate_protein2genome-gene-5.3;
scaffold178|size795848	maker	mRNA	532371	532661	.	-	.	ID=CCRYP_006160|size795848-exonerate_protein2genome-gene-5.3-mRNA-1;Parent=CCRYP_006160|size795848-exonerate_protein2genome-gene-5.3;Name=CCRYP_006160|size795848-exonerate_protein2genome-gene-5.3-mRNA-1;Alias=maker-scaffold178|size795848-exonerate_protein2genome-gene-5.3-mRNA-1;_AED=0.46;_QI=0|-1|0|1|-1|0|1|0|96;_eAED=0.46;score=291;
scaffold178|size795848	maker	exon	532371	532661	.	-	.	ID=CCRYP_006160-RA|size795848-exonerate_protein2genome-gene-5.3-mRNA-1:exon:1525;Parent=CCRYP_006160-RA|size795848-exonerate_protein2genome-gene-5.3-mRNA-1;
scaffold178|size795848	maker	CDS	532371	532661	.	-	0	ID=CCRYP_006160-RA|size795848-exonerate_protein2genome-gene-5.3-mRNA-1:cds;Parent=CCRYP_006160-RA|size795848-exonerate_protein2genome-gene-5.3-mRNA-1;
scaffold178|size795848	maker	gene	574421	574996	.	-	.	ID=CCRYP_006167|size795848-exonerate_est2genome-gene-5.11;Name=CCRYP_006167|size795848-exonerate_est2genome-gene-5.11;Alias=maker-scaffold178|size795848-exonerate_est2genome-gene-5.11;
scaffold178|size795848	maker	mRNA	574421	574996	.	-	.	ID=CCRYP_006167|size795848-exonerate_est2genome-gene-5.11-mRNA-1;Parent=CCRYP_006167|size795848-exonerate_est2genome-gene-5.11;Name=CCRYP_006167|size795848-exonerate_est2genome-gene-5.11-mRNA-1;Alias=maker-scaffold178|size795848-exonerate_est2genome-gene-5.11-mRNA-1;_AED=0.48;_QI=201|1|0.5|1|0|0|2|0|75;_eAED=0.48;score=426;
scaffold178|size795848	maker	exon	574829	574996	.	-	.	ID=CCRYP_006167-RA|size795848-exonerate_est2genome-gene-5.11-mRNA-1:exon:1527;Parent=CCRYP_006167-RA|size795848-exonerate_est2genome-gene-5.11-mRNA-1;
scaffold178|size795848	maker	exon	574421	574678	.	-	.	ID=CCRYP_006167-RA|size795848-exonerate_est2genome-gene-5.11-mRNA-1:exon:1526;Parent=CCRYP_006167-RA|size795848-exonerate_est2genome-gene-5.11-mRNA-1;
scaffold178|size795848	maker	five_prime_UTR	574829	574996	.	-	.	ID=CCRYP_006167-RA|size795848-exonerate_est2genome-gene-5.11-mRNA-1:five_prime_utr;Parent=CCRYP_006167-RA|size795848-exonerate_est2genome-gene-5.11-mRNA-1;
scaffold178|size795848	maker	five_prime_UTR	574646	574678	.	-	.	ID=CCRYP_006167-RA|size795848-exonerate_est2genome-gene-5.11-mRNA-1:five_prime_utr;Parent=CCRYP_006167-RA|size795848-exonerate_est2genome-gene-5.11-mRNA-1;
scaffold178|size795848	maker	CDS	574421	574645	.	-	0	ID=CCRYP_006167-RA|size795848-exonerate_est2genome-gene-5.11-mRNA-1:cds;Parent=CCRYP_006167-RA|size795848-exonerate_est2genome-gene-5.11-mRNA-1;
scaffold178|size795848	maker	gene	535121	535927	.	-	.	ID=CCRYP_006162|size795848-snap-gene-5.16;Name=CCRYP_006162|size795848-snap-gene-5.16;Alias=maker-scaffold178|size795848-snap-gene-5.16;
scaffold178|size795848	maker	mRNA	535121	535927	.	-	.	ID=CCRYP_006162|size795848-snap-gene-5.16-mRNA-1;Parent=CCRYP_006162|size795848-snap-gene-5.16;Name=CCRYP_006162|size795848-snap-gene-5.16-mRNA-1;Alias=maker-scaffold178|size795848-snap-gene-5.16-mRNA-1;_AED=0.40;_QI=0|0|0|1|0|0.5|2|139|216;_eAED=0.73;
scaffold178|size795848	maker	exon	535121	535369	.	-	.	ID=CCRYP_006162-RA|size795848-snap-gene-5.16-mRNA-1:exon:1529;Parent=CCRYP_006162-RA|size795848-snap-gene-5.16-mRNA-1;
scaffold178|size795848	maker	exon	535387	535927	.	-	.	ID=CCRYP_006162-RA|size795848-snap-gene-5.16-mRNA-1:exon:1528;Parent=CCRYP_006162-RA|size795848-snap-gene-5.16-mRNA-1;
scaffold178|size795848	maker	CDS	535387	535927	.	-	0	ID=CCRYP_006162-RA|size795848-snap-gene-5.16-mRNA-1:cds;Parent=CCRYP_006162-RA|size795848-snap-gene-5.16-mRNA-1;
scaffold178|size795848	maker	CDS	535260	535369	.	-	2	ID=CCRYP_006162-RA|size795848-snap-gene-5.16-mRNA-1:cds;Parent=CCRYP_006162-RA|size795848-snap-gene-5.16-mRNA-1;
scaffold178|size795848	maker	three_prime_UTR	535121	535259	.	-	.	ID=CCRYP_006162-RA|size795848-snap-gene-5.16-mRNA-1:three_prime_utr;Parent=CCRYP_006162-RA|size795848-snap-gene-5.16-mRNA-1;
scaffold178|size795848	maker	gene	533546	534612	.	-	.	ID=CCRYP_006161|size795848-snap-gene-5.15;Name=CCRYP_006161|size795848-snap-gene-5.15;Alias=maker-scaffold178|size795848-snap-gene-5.15;
scaffold178|size795848	maker	mRNA	533546	534612	.	-	.	ID=CCRYP_006161|size795848-snap-gene-5.15-mRNA-1;Parent=CCRYP_006161|size795848-snap-gene-5.15;Name=CCRYP_006161|size795848-snap-gene-5.15-mRNA-1;Alias=maker-scaffold178|size795848-snap-gene-5.15-mRNA-1;_AED=0.46;_QI=0|0|0|1|0|0.5|2|0|353;_eAED=0.96;
scaffold178|size795848	maker	exon	533836	534612	.	-	.	ID=CCRYP_006161-RA|size795848-snap-gene-5.15-mRNA-1:exon:1531;Parent=CCRYP_006161-RA|size795848-snap-gene-5.15-mRNA-1;
scaffold178|size795848	maker	exon	533546	533830	.	-	.	ID=CCRYP_006161-RA|size795848-snap-gene-5.15-mRNA-1:exon:1530;Parent=CCRYP_006161-RA|size795848-snap-gene-5.15-mRNA-1;
scaffold178|size795848	maker	CDS	533836	534612	.	-	0	ID=CCRYP_006161-RA|size795848-snap-gene-5.15-mRNA-1:cds;Parent=CCRYP_006161-RA|size795848-snap-gene-5.15-mRNA-1;
scaffold178|size795848	maker	CDS	533546	533830	.	-	0	ID=CCRYP_006161-RA|size795848-snap-gene-5.15-mRNA-1:cds;Parent=CCRYP_006161-RA|size795848-snap-gene-5.15-mRNA-1;
scaffold178|size795848	maker	gene	524071	524531	.	-	.	ID=CCRYP_006158|size795848-snap-gene-5.13;Name=CCRYP_006158|size795848-snap-gene-5.13;Alias=maker-scaffold178|size795848-snap-gene-5.13;
scaffold178|size795848	maker	mRNA	524071	524531	.	-	.	ID=CCRYP_006158|size795848-snap-gene-5.13-mRNA-1;Parent=CCRYP_006158|size795848-snap-gene-5.13;Name=CCRYP_006158|size795848-snap-gene-5.13-mRNA-1;Alias=maker-scaffold178|size795848-snap-gene-5.13-mRNA-1;_AED=0.38;_QI=0|0|0|1|0|0|3|0|145;_eAED=0.46;
scaffold178|size795848	maker	exon	524474	524531	.	-	.	ID=CCRYP_006158-RA|size795848-snap-gene-5.13-mRNA-1:exon:1534;Parent=CCRYP_006158-RA|size795848-snap-gene-5.13-mRNA-1;
scaffold178|size795848	maker	exon	524326	524462	.	-	.	ID=CCRYP_006158-RA|size795848-snap-gene-5.13-mRNA-1:exon:1533;Parent=CCRYP_006158-RA|size795848-snap-gene-5.13-mRNA-1;
scaffold178|size795848	maker	exon	524071	524310	.	-	.	ID=CCRYP_006158-RA|size795848-snap-gene-5.13-mRNA-1:exon:1532;Parent=CCRYP_006158-RA|size795848-snap-gene-5.13-mRNA-1;
scaffold178|size795848	maker	CDS	524474	524531	.	-	0	ID=CCRYP_006158-RA|size795848-snap-gene-5.13-mRNA-1:cds;Parent=CCRYP_006158-RA|size795848-snap-gene-5.13-mRNA-1;
scaffold178|size795848	maker	CDS	524326	524462	.	-	2	ID=CCRYP_006158-RA|size795848-snap-gene-5.13-mRNA-1:cds;Parent=CCRYP_006158-RA|size795848-snap-gene-5.13-mRNA-1;
scaffold178|size795848	maker	CDS	524071	524310	.	-	0	ID=CCRYP_006158-RA|size795848-snap-gene-5.13-mRNA-1:cds;Parent=CCRYP_006158-RA|size795848-snap-gene-5.13-mRNA-1;
scaffold178|size795848	maker	gene	525407	525805	.	-	.	ID=CCRYP_006159|size795848-snap-gene-5.14;Name=CCRYP_006159|size795848-snap-gene-5.14;Alias=maker-scaffold178|size795848-snap-gene-5.14;
scaffold178|size795848	maker	mRNA	525407	525805	.	-	.	ID=CCRYP_006159|size795848-snap-gene-5.14-mRNA-1;Parent=CCRYP_006159|size795848-snap-gene-5.14;Name=CCRYP_006159|size795848-snap-gene-5.14-mRNA-1;Alias=maker-scaffold178|size795848-snap-gene-5.14-mRNA-1;_AED=0.41;_QI=0|0|0|1|0|0|2|0|113;_eAED=1.00;
scaffold178|size795848	maker	exon	525668	525805	.	-	.	ID=CCRYP_006159-RA|size795848-snap-gene-5.14-mRNA-1:exon:1536;Parent=CCRYP_006159-RA|size795848-snap-gene-5.14-mRNA-1;
scaffold178|size795848	maker	exon	525407	525610	.	-	.	ID=CCRYP_006159-RA|size795848-snap-gene-5.14-mRNA-1:exon:1535;Parent=CCRYP_006159-RA|size795848-snap-gene-5.14-mRNA-1;
scaffold178|size795848	maker	CDS	525668	525805	.	-	0	ID=CCRYP_006159-RA|size795848-snap-gene-5.14-mRNA-1:cds;Parent=CCRYP_006159-RA|size795848-snap-gene-5.14-mRNA-1;
scaffold178|size795848	maker	CDS	525407	525610	.	-	0	ID=CCRYP_006159-RA|size795848-snap-gene-5.14-mRNA-1:cds;Parent=CCRYP_006159-RA|size795848-snap-gene-5.14-mRNA-1;
scaffold178|size795848	maker	gene	511991	512321	.	-	.	ID=CCRYP_006155|size795848-snap-gene-5.10;Name=CCRYP_006155|size795848-snap-gene-5.10;Alias=maker-scaffold178|size795848-snap-gene-5.10;
scaffold178|size795848	maker	mRNA	511991	512321	.	-	.	ID=CCRYP_006155|size795848-snap-gene-5.10-mRNA-1;Parent=CCRYP_006155|size795848-snap-gene-5.10;Name=CCRYP_006155|size795848-snap-gene-5.10-mRNA-1;Alias=maker-scaffold178|size795848-snap-gene-5.10-mRNA-1;_AED=0.55;_QI=0|0|0|1|0|0|2|0|102;_eAED=0.72;
scaffold178|size795848	maker	exon	512189	512321	.	-	.	ID=CCRYP_006155-RA|size795848-snap-gene-5.10-mRNA-1:exon:1538;Parent=CCRYP_006155-RA|size795848-snap-gene-5.10-mRNA-1;
scaffold178|size795848	maker	exon	511991	512166	.	-	.	ID=CCRYP_006155-RA|size795848-snap-gene-5.10-mRNA-1:exon:1537;Parent=CCRYP_006155-RA|size795848-snap-gene-5.10-mRNA-1;
scaffold178|size795848	maker	CDS	512189	512321	.	-	0	ID=CCRYP_006155-RA|size795848-snap-gene-5.10-mRNA-1:cds;Parent=CCRYP_006155-RA|size795848-snap-gene-5.10-mRNA-1;
scaffold178|size795848	maker	CDS	511991	512166	.	-	2	ID=CCRYP_006155-RA|size795848-snap-gene-5.10-mRNA-1:cds;Parent=CCRYP_006155-RA|size795848-snap-gene-5.10-mRNA-1;
scaffold178|size795848	maker	gene	505342	506561	.	-	.	ID=CCRYP_006154|size795848-snap-gene-5.9;Name=CCRYP_006154|size795848-snap-gene-5.9;Alias=maker-scaffold178|size795848-snap-gene-5.9;
scaffold178|size795848	maker	mRNA	505342	506561	.	-	.	ID=CCRYP_006154|size795848-snap-gene-5.9-mRNA-1;Parent=CCRYP_006154|size795848-snap-gene-5.9;Name=CCRYP_006154|size795848-snap-gene-5.9-mRNA-1;Alias=maker-scaffold178|size795848-snap-gene-5.9-mRNA-1;_AED=0.55;_QI=0|0|0|0.5|0|0|2|0|72;_eAED=0.50;
scaffold178|size795848	maker	exon	506546	506561	.	-	.	ID=CCRYP_006154-RA|size795848-snap-gene-5.9-mRNA-1:exon:1540;Parent=CCRYP_006154-RA|size795848-snap-gene-5.9-mRNA-1;
scaffold178|size795848	maker	exon	505342	505544	.	-	.	ID=CCRYP_006154-RA|size795848-snap-gene-5.9-mRNA-1:exon:1539;Parent=CCRYP_006154-RA|size795848-snap-gene-5.9-mRNA-1;
scaffold178|size795848	maker	CDS	506546	506561	.	-	0	ID=CCRYP_006154-RA|size795848-snap-gene-5.9-mRNA-1:cds;Parent=CCRYP_006154-RA|size795848-snap-gene-5.9-mRNA-1;
scaffold178|size795848	maker	CDS	505342	505544	.	-	2	ID=CCRYP_006154-RA|size795848-snap-gene-5.9-mRNA-1:cds;Parent=CCRYP_006154-RA|size795848-snap-gene-5.9-mRNA-1;
scaffold178|size795848	maker	gene	512600	512851	.	-	.	ID=CCRYP_006156|size795848-snap-gene-5.11;Name=CCRYP_006156|size795848-snap-gene-5.11;Alias=maker-scaffold178|size795848-snap-gene-5.11;
scaffold178|size795848	maker	mRNA	512600	512851	.	-	.	ID=CCRYP_006156|size795848-snap-gene-5.11-mRNA-1;Parent=CCRYP_006156|size795848-snap-gene-5.11;Name=CCRYP_006156|size795848-snap-gene-5.11-mRNA-1;Alias=maker-scaffold178|size795848-snap-gene-5.11-mRNA-1;_AED=0.46;_QI=0|0|0|1|0|0|2|0|72;_eAED=1.00;
scaffold178|size795848	maker	exon	512694	512851	.	-	.	ID=CCRYP_006156-RA|size795848-snap-gene-5.11-mRNA-1:exon:1542;Parent=CCRYP_006156-RA|size795848-snap-gene-5.11-mRNA-1;
scaffold178|size795848	maker	exon	512600	512660	.	-	.	ID=CCRYP_006156-RA|size795848-snap-gene-5.11-mRNA-1:exon:1541;Parent=CCRYP_006156-RA|size795848-snap-gene-5.11-mRNA-1;
scaffold178|size795848	maker	CDS	512694	512851	.	-	0	ID=CCRYP_006156-RA|size795848-snap-gene-5.11-mRNA-1:cds;Parent=CCRYP_006156-RA|size795848-snap-gene-5.11-mRNA-1;
scaffold178|size795848	maker	CDS	512600	512660	.	-	1	ID=CCRYP_006156-RA|size795848-snap-gene-5.11-mRNA-1:cds;Parent=CCRYP_006156-RA|size795848-snap-gene-5.11-mRNA-1;
scaffold178|size795848	augustus_masked	match	496568	504253	0.54	-	.	ID=scaffold178|size795848:hit:14372:4.5.0.5;Name=augustus_masked-scaffold178|size795848-abinit-gene-5.18-mRNA-1
scaffold178|size795848	augustus_masked	match_part	503933	504253	0.54	-	.	ID=scaffold178|size795848:hsp:27610:4.5.0.5;Parent=scaffold178|size795848:hit:14372:4.5.0.5;Target=augustus_masked-scaffold178|size795848-abinit-gene-5.18-mRNA-1 3358 3678 +;Gap=M321
scaffold178|size795848	augustus_masked	match_part	498118	500320	0.54	-	.	ID=scaffold178|size795848:hsp:27611:4.5.0.5;Parent=scaffold178|size795848:hit:14372:4.5.0.5;Target=augustus_masked-scaffold178|size795848-abinit-gene-5.18-mRNA-1 1155 3357 +;Gap=M2203
scaffold178|size795848	augustus_masked	match_part	497919	498040	0.54	-	.	ID=scaffold178|size795848:hsp:27612:4.5.0.5;Parent=scaffold178|size795848:hit:14372:4.5.0.5;Target=augustus_masked-scaffold178|size795848-abinit-gene-5.18-mRNA-1 1033 1154 +;Gap=M122
scaffold178|size795848	augustus_masked	match_part	497693	497817	0.54	-	.	ID=scaffold178|size795848:hsp:27613:4.5.0.5;Parent=scaffold178|size795848:hit:14372:4.5.0.5;Target=augustus_masked-scaffold178|size795848-abinit-gene-5.18-mRNA-1 908 1032 +;Gap=M125
scaffold178|size795848	augustus_masked	match_part	496768	497556	0.54	-	.	ID=scaffold178|size795848:hsp:27614:4.5.0.5;Parent=scaffold178|size795848:hit:14372:4.5.0.5;Target=augustus_masked-scaffold178|size795848-abinit-gene-5.18-mRNA-1 119 907 +;Gap=M789
scaffold178|size795848	augustus_masked	match_part	496568	496685	0.54	-	.	ID=scaffold178|size795848:hsp:27615:4.5.0.5;Parent=scaffold178|size795848:hit:14372:4.5.0.5;Target=augustus_masked-scaffold178|size795848-abinit-gene-5.18-mRNA-1 1 118 +;Gap=M118
scaffold178|size795848	augustus_masked	match	506367	506870	1	+	.	ID=scaffold178|size795848:hit:14373:4.5.0.5;Name=augustus_masked-scaffold178|size795848-abinit-gene-5.19-mRNA-1
scaffold178|size795848	augustus_masked	match_part	506367	506870	1	+	.	ID=scaffold178|size795848:hsp:27616:4.5.0.5;Parent=scaffold178|size795848:hit:14373:4.5.0.5;Target=augustus_masked-scaffold178|size795848-abinit-gene-5.19-mRNA-1 1 504 +;Gap=M504
scaffold178|size795848	augustus_masked	match	528698	530169	0.16	+	.	ID=scaffold178|size795848:hit:14374:4.5.0.5;Name=augustus_masked-scaffold178|size795848-abinit-gene-5.20-mRNA-1
scaffold178|size795848	augustus_masked	match_part	528698	529017	0.16	+	.	ID=scaffold178|size795848:hsp:27617:4.5.0.5;Parent=scaffold178|size795848:hit:14374:4.5.0.5;Target=augustus_masked-scaffold178|size795848-abinit-gene-5.20-mRNA-1 1 320 +;Gap=M320
scaffold178|size795848	augustus_masked	match_part	529101	529401	0.16	+	.	ID=scaffold178|size795848:hsp:27618:4.5.0.5;Parent=scaffold178|size795848:hit:14374:4.5.0.5;Target=augustus_masked-scaffold178|size795848-abinit-gene-5.20-mRNA-1 321 621 +;Gap=M301
scaffold178|size795848	augustus_masked	match_part	529468	530169	0.16	+	.	ID=scaffold178|size795848:hsp:27619:4.5.0.5;Parent=scaffold178|size795848:hit:14374:4.5.0.5;Target=augustus_masked-scaffold178|size795848-abinit-gene-5.20-mRNA-1 622 1323 +;Gap=M702
scaffold178|size795848	augustus_masked	match	566738	571379	0.5	+	.	ID=scaffold178|size795848:hit:14375:4.5.0.5;Name=augustus_masked-scaffold178|size795848-abinit-gene-5.21-mRNA-1
scaffold178|size795848	augustus_masked	match_part	566738	567263	0.5	+	.	ID=scaffold178|size795848:hsp:27620:4.5.0.5;Parent=scaffold178|size795848:hit:14375:4.5.0.5;Target=augustus_masked-scaffold178|size795848-abinit-gene-5.21-mRNA-1 1 526 +;Gap=M526
scaffold178|size795848	augustus_masked	match_part	567360	567897	0.5	+	.	ID=scaffold178|size795848:hsp:27621:4.5.0.5;Parent=scaffold178|size795848:hit:14375:4.5.0.5;Target=augustus_masked-scaffold178|size795848-abinit-gene-5.21-mRNA-1 527 1064 +;Gap=M538
scaffold178|size795848	augustus_masked	match_part	567990	568810	0.5	+	.	ID=scaffold178|size795848:hsp:27622:4.5.0.5;Parent=scaffold178|size795848:hit:14375:4.5.0.5;Target=augustus_masked-scaffold178|size795848-abinit-gene-5.21-mRNA-1 1065 1885 +;Gap=M821
scaffold178|size795848	augustus_masked	match_part	568883	570000	0.5	+	.	ID=scaffold178|size795848:hsp:27623:4.5.0.5;Parent=scaffold178|size795848:hit:14375:4.5.0.5;Target=augustus_masked-scaffold178|size795848-abinit-gene-5.21-mRNA-1 1886 3003 +;Gap=M1118
scaffold178|size795848	augustus_masked	match_part	570083	570165	0.5	+	.	ID=scaffold178|size795848:hsp:27624:4.5.0.5;Parent=scaffold178|size795848:hit:14375:4.5.0.5;Target=augustus_masked-scaffold178|size795848-abinit-gene-5.21-mRNA-1 3004 3086 +;Gap=M83
scaffold178|size795848	augustus_masked	match_part	570316	570388	0.5	+	.	ID=scaffold178|size795848:hsp:27625:4.5.0.5;Parent=scaffold178|size795848:hit:14375:4.5.0.5;Target=augustus_masked-scaffold178|size795848-abinit-gene-5.21-mRNA-1 3087 3159 +;Gap=M73
scaffold178|size795848	augustus_masked	match_part	570466	570518	0.5	+	.	ID=scaffold178|size795848:hsp:27626:4.5.0.5;Parent=scaffold178|size795848:hit:14375:4.5.0.5;Target=augustus_masked-scaffold178|size795848-abinit-gene-5.21-mRNA-1 3160 3212 +;Gap=M53
scaffold178|size795848	augustus_masked	match_part	570597	570696	0.5	+	.	ID=scaffold178|size795848:hsp:27627:4.5.0.5;Parent=scaffold178|size795848:hit:14375:4.5.0.5;Target=augustus_masked-scaffold178|size795848-abinit-gene-5.21-mRNA-1 3213 3312 +;Gap=M100
scaffold178|size795848	augustus_masked	match_part	570769	570808	0.5	+	.	ID=scaffold178|size795848:hsp:27628:4.5.0.5;Parent=scaffold178|size795848:hit:14375:4.5.0.5;Target=augustus_masked-scaffold178|size795848-abinit-gene-5.21-mRNA-1 3313 3352 +;Gap=M40
scaffold178|size795848	augustus_masked	match_part	570910	571030	0.5	+	.	ID=scaffold178|size795848:hsp:27629:4.5.0.5;Parent=scaffold178|size795848:hit:14375:4.5.0.5;Target=augustus_masked-scaffold178|size795848-abinit-gene-5.21-mRNA-1 3353 3473 +;Gap=M121
scaffold178|size795848	augustus_masked	match_part	571124	571379	0.5	+	.	ID=scaffold178|size795848:hsp:27630:4.5.0.5;Parent=scaffold178|size795848:hit:14375:4.5.0.5;Target=augustus_masked-scaffold178|size795848-abinit-gene-5.21-mRNA-1 3474 3729 +;Gap=M256
scaffold178|size795848	augustus_masked	match	574258	575549	0.8	+	.	ID=scaffold178|size795848:hit:14376:4.5.0.5;Name=augustus_masked-scaffold178|size795848-abinit-gene-5.22-mRNA-1
scaffold178|size795848	augustus_masked	match_part	574258	574264	0.8	+	.	ID=scaffold178|size795848:hsp:27631:4.5.0.5;Parent=scaffold178|size795848:hit:14376:4.5.0.5;Target=augustus_masked-scaffold178|size795848-abinit-gene-5.22-mRNA-1 1 7 +;Gap=M7
scaffold178|size795848	augustus_masked	match_part	574345	574585	0.8	+	.	ID=scaffold178|size795848:hsp:27632:4.5.0.5;Parent=scaffold178|size795848:hit:14376:4.5.0.5;Target=augustus_masked-scaffold178|size795848-abinit-gene-5.22-mRNA-1 8 248 +;Gap=M241
scaffold178|size795848	augustus_masked	match_part	574661	574772	0.8	+	.	ID=scaffold178|size795848:hsp:27633:4.5.0.5;Parent=scaffold178|size795848:hit:14376:4.5.0.5;Target=augustus_masked-scaffold178|size795848-abinit-gene-5.22-mRNA-1 249 360 +;Gap=M112
scaffold178|size795848	augustus_masked	match_part	575460	575549	0.8	+	.	ID=scaffold178|size795848:hsp:27634:4.5.0.5;Parent=scaffold178|size795848:hit:14376:4.5.0.5;Target=augustus_masked-scaffold178|size795848-abinit-gene-5.22-mRNA-1 361 450 +;Gap=M90
scaffold178|size795848	augustus_masked	match	578317	579099	0.52	+	.	ID=scaffold178|size795848:hit:14377:4.5.0.5;Name=augustus_masked-scaffold178|size795848-abinit-gene-5.23-mRNA-1
scaffold178|size795848	augustus_masked	match_part	578317	579099	0.52	+	.	ID=scaffold178|size795848:hsp:27635:4.5.0.5;Parent=scaffold178|size795848:hit:14377:4.5.0.5;Target=augustus_masked-scaffold178|size795848-abinit-gene-5.23-mRNA-1 1 783 +;Gap=M783
scaffold178|size795848	augustus_masked	match	582346	582579	0.58	+	.	ID=scaffold178|size795848:hit:14378:4.5.0.5;Name=augustus_masked-scaffold178|size795848-abinit-gene-5.24-mRNA-1
scaffold178|size795848	augustus_masked	match_part	582346	582579	0.58	+	.	ID=scaffold178|size795848:hsp:27636:4.5.0.5;Parent=scaffold178|size795848:hit:14378:4.5.0.5;Target=augustus_masked-scaffold178|size795848-abinit-gene-5.24-mRNA-1 1 234 +;Gap=M234
scaffold178|size795848	augustus_masked	match	515911	517035	0.74	-	.	ID=scaffold178|size795848:hit:14379:4.5.0.5;Name=augustus_masked-scaffold178|size795848-abinit-gene-5.25-mRNA-1
scaffold178|size795848	augustus_masked	match_part	515911	517035	0.74	-	.	ID=scaffold178|size795848:hsp:27637:4.5.0.5;Parent=scaffold178|size795848:hit:14379:4.5.0.5;Target=augustus_masked-scaffold178|size795848-abinit-gene-5.25-mRNA-1 1 1125 +;Gap=M1125
scaffold178|size795848	augustus_masked	match	535349	536653	0.72	-	.	ID=scaffold178|size795848:hit:14380:4.5.0.5;Name=augustus_masked-scaffold178|size795848-abinit-gene-5.26-mRNA-1
scaffold178|size795848	augustus_masked	match_part	536260	536653	0.72	-	.	ID=scaffold178|size795848:hsp:27638:4.5.0.5;Parent=scaffold178|size795848:hit:14380:4.5.0.5;Target=augustus_masked-scaffold178|size795848-abinit-gene-5.26-mRNA-1 804 1197 +;Gap=M394
scaffold178|size795848	augustus_masked	match_part	535349	536151	0.72	-	.	ID=scaffold178|size795848:hsp:27639:4.5.0.5;Parent=scaffold178|size795848:hit:14380:4.5.0.5;Target=augustus_masked-scaffold178|size795848-abinit-gene-5.26-mRNA-1 1 803 +;Gap=M803
scaffold178|size795848	augustus_masked	match	555239	566655	0.75	-	.	ID=scaffold178|size795848:hit:14381:4.5.0.5;Name=augustus_masked-scaffold178|size795848-abinit-gene-5.27-mRNA-1
scaffold178|size795848	augustus_masked	match_part	566641	566655	0.75	-	.	ID=scaffold178|size795848:hsp:27640:4.5.0.5;Parent=scaffold178|size795848:hit:14381:4.5.0.5;Target=augustus_masked-scaffold178|size795848-abinit-gene-5.27-mRNA-1 1759 1773 +;Gap=M15
scaffold178|size795848	augustus_masked	match_part	555239	556996	0.75	-	.	ID=scaffold178|size795848:hsp:27641:4.5.0.5;Parent=scaffold178|size795848:hit:14381:4.5.0.5;Target=augustus_masked-scaffold178|size795848-abinit-gene-5.27-mRNA-1 1 1758 +;Gap=M1758
scaffold178|size795848	augustus_masked	match	571489	573855	1	-	.	ID=scaffold178|size795848:hit:14382:4.5.0.5;Name=augustus_masked-scaffold178|size795848-abinit-gene-5.28-mRNA-1
scaffold178|size795848	augustus_masked	match_part	571489	573855	1	-	.	ID=scaffold178|size795848:hsp:27642:4.5.0.5;Parent=scaffold178|size795848:hit:14382:4.5.0.5;Target=augustus_masked-scaffold178|size795848-abinit-gene-5.28-mRNA-1 1 2367 +;Gap=M2367
scaffold178|size795848	augustus_masked	match	575640	577412	0.9	-	.	ID=scaffold178|size795848:hit:14383:4.5.0.5;Name=augustus_masked-scaffold178|size795848-abinit-gene-5.29-mRNA-1
scaffold178|size795848	augustus_masked	match_part	575640	577412	0.9	-	.	ID=scaffold178|size795848:hsp:27643:4.5.0.5;Parent=scaffold178|size795848:hit:14383:4.5.0.5;Target=augustus_masked-scaffold178|size795848-abinit-gene-5.29-mRNA-1 1 1773 +;Gap=M1773
scaffold178|size795848	augustus_masked	match	579786	581045	0.58	-	.	ID=scaffold178|size795848:hit:14384:4.5.0.5;Name=augustus_masked-scaffold178|size795848-abinit-gene-5.30-mRNA-1
scaffold178|size795848	augustus_masked	match_part	579786	581045	0.58	-	.	ID=scaffold178|size795848:hsp:27644:4.5.0.5;Parent=scaffold178|size795848:hit:14384:4.5.0.5;Target=augustus_masked-scaffold178|size795848-abinit-gene-5.30-mRNA-1 1 1260 +;Gap=M1260
scaffold178|size795848	augustus_masked	match	584269	585712	0.37	-	.	ID=scaffold178|size795848:hit:14385:4.5.0.5;Name=augustus_masked-scaffold178|size795848-abinit-gene-5.31-mRNA-1
scaffold178|size795848	augustus_masked	match_part	585218	585712	0.37	-	.	ID=scaffold178|size795848:hsp:27645:4.5.0.5;Parent=scaffold178|size795848:hit:14385:4.5.0.5;Target=augustus_masked-scaffold178|size795848-abinit-gene-5.31-mRNA-1 568 1062 +;Gap=M495
scaffold178|size795848	augustus_masked	match_part	584990	585117	0.37	-	.	ID=scaffold178|size795848:hsp:27646:4.5.0.5;Parent=scaffold178|size795848:hit:14385:4.5.0.5;Target=augustus_masked-scaffold178|size795848-abinit-gene-5.31-mRNA-1 440 567 +;Gap=M128
scaffold178|size795848	augustus_masked	match_part	584714	584897	0.37	-	.	ID=scaffold178|size795848:hsp:27647:4.5.0.5;Parent=scaffold178|size795848:hit:14385:4.5.0.5;Target=augustus_masked-scaffold178|size795848-abinit-gene-5.31-mRNA-1 256 439 +;Gap=M184
scaffold178|size795848	augustus_masked	match_part	584534	584617	0.37	-	.	ID=scaffold178|size795848:hsp:27648:4.5.0.5;Parent=scaffold178|size795848:hit:14385:4.5.0.5;Target=augustus_masked-scaffold178|size795848-abinit-gene-5.31-mRNA-1 172 255 +;Gap=M84
scaffold178|size795848	augustus_masked	match_part	584269	584439	0.37	-	.	ID=scaffold178|size795848:hsp:27649:4.5.0.5;Parent=scaffold178|size795848:hit:14385:4.5.0.5;Target=augustus_masked-scaffold178|size795848-abinit-gene-5.31-mRNA-1 1 171 +;Gap=M171
scaffold178|size795848	model_gff:maker	match	568900	574023	4441	+	.	ID=scaffold178|size795848:hit:14386:4.5.0.5;Name=maker-scaffold178|size795848-exonerate_protein2genome-gene-5.0-mRNA-1;score=4441
scaffold178|size795848	model_gff:maker	match_part	568900	568993	.	+	.	ID=scaffold178|size795848:hsp:27650:4.5.0.5;Parent=scaffold178|size795848:hit:14386:4.5.0.5;Target=maker-scaffold178|size795848-exonerate_protein2genome-gene-5.0-mRNA-1 1 94 +;Gap=M94
scaffold178|size795848	model_gff:maker	match_part	569024	570000	.	+	.	ID=scaffold178|size795848:hsp:27651:4.5.0.5;Parent=scaffold178|size795848:hit:14386:4.5.0.5;Target=maker-scaffold178|size795848-exonerate_protein2genome-gene-5.0-mRNA-1 95 1071 +;Gap=M977
scaffold178|size795848	model_gff:maker	match_part	570083	570165	.	+	.	ID=scaffold178|size795848:hsp:27652:4.5.0.5;Parent=scaffold178|size795848:hit:14386:4.5.0.5;Target=maker-scaffold178|size795848-exonerate_protein2genome-gene-5.0-mRNA-1 1072 1154 +;Gap=M83
scaffold178|size795848	model_gff:maker	match_part	570316	570388	.	+	.	ID=scaffold178|size795848:hsp:27653:4.5.0.5;Parent=scaffold178|size795848:hit:14386:4.5.0.5;Target=maker-scaffold178|size795848-exonerate_protein2genome-gene-5.0-mRNA-1 1155 1227 +;Gap=M73
scaffold178|size795848	model_gff:maker	match_part	570466	570518	.	+	.	ID=scaffold178|size795848:hsp:27654:4.5.0.5;Parent=scaffold178|size795848:hit:14386:4.5.0.5;Target=maker-scaffold178|size795848-exonerate_protein2genome-gene-5.0-mRNA-1 1228 1280 +;Gap=M53
scaffold178|size795848	model_gff:maker	match_part	570597	570696	.	+	.	ID=scaffold178|size795848:hsp:27655:4.5.0.5;Parent=scaffold178|size795848:hit:14386:4.5.0.5;Target=maker-scaffold178|size795848-exonerate_protein2genome-gene-5.0-mRNA-1 1281 1380 +;Gap=M100
scaffold178|size795848	model_gff:maker	match_part	570769	570808	.	+	.	ID=scaffold178|size795848:hsp:27656:4.5.0.5;Parent=scaffold178|size795848:hit:14386:4.5.0.5;Target=maker-scaffold178|size795848-exonerate_protein2genome-gene-5.0-mRNA-1 1381 1420 +;Gap=M40
scaffold178|size795848	model_gff:maker	match_part	570910	571030	.	+	.	ID=scaffold178|size795848:hsp:27657:4.5.0.5;Parent=scaffold178|size795848:hit:14386:4.5.0.5;Target=maker-scaffold178|size795848-exonerate_protein2genome-gene-5.0-mRNA-1 1421 1541 +;Gap=M121
scaffold178|size795848	model_gff:maker	match_part	571124	574023	.	+	.	ID=scaffold178|size795848:hsp:27658:4.5.0.5;Parent=scaffold178|size795848:hit:14386:4.5.0.5;Target=maker-scaffold178|size795848-exonerate_protein2genome-gene-5.0-mRNA-1 1542 4441 +;Gap=M2900
scaffold178|size795848	model_gff:maker	match	536350	536678	226	+	.	ID=scaffold178|size795848:hit:14387:4.5.0.5;Name=maker-scaffold178|size795848-exonerate_est2genome-gene-5.5-mRNA-1;score=226
scaffold178|size795848	model_gff:maker	match_part	536350	536407	.	+	.	ID=scaffold178|size795848:hsp:27659:4.5.0.5;Parent=scaffold178|size795848:hit:14387:4.5.0.5;Target=maker-scaffold178|size795848-exonerate_est2genome-gene-5.5-mRNA-1 169 226 +;Gap=M58
scaffold178|size795848	model_gff:maker	match_part	536511	536678	.	+	.	ID=scaffold178|size795848:hsp:27660:4.5.0.5;Parent=scaffold178|size795848:hit:14387:4.5.0.5;Target=maker-scaffold178|size795848-exonerate_est2genome-gene-5.5-mRNA-1 1 168 +;Gap=M168
scaffold178|size795848	model_gff:maker	match	574037	575378	5458	+	.	ID=scaffold178|size795848:hit:14388:4.5.0.5;Name=maker-scaffold178|size795848-exonerate_est2genome-gene-5.7-mRNA-1;score=5458
scaffold178|size795848	model_gff:maker	match_part	574037	574264	.	+	.	ID=scaffold178|size795848:hsp:27661:4.5.0.5;Parent=scaffold178|size795848:hit:14388:4.5.0.5;Target=maker-scaffold178|size795848-exonerate_est2genome-gene-5.7-mRNA-1 1 228 +;Gap=M228
scaffold178|size795848	model_gff:maker	match_part	574345	574585	.	+	.	ID=scaffold178|size795848:hsp:27662:4.5.0.5;Parent=scaffold178|size795848:hit:14388:4.5.0.5;Target=maker-scaffold178|size795848-exonerate_est2genome-gene-5.7-mRNA-1 229 469 +;Gap=M241
scaffold178|size795848	model_gff:maker	match_part	574661	574772	.	+	.	ID=scaffold178|size795848:hsp:27663:4.5.0.5;Parent=scaffold178|size795848:hit:14388:4.5.0.5;Target=maker-scaffold178|size795848-exonerate_est2genome-gene-5.7-mRNA-1 470 581 +;Gap=M112
scaffold178|size795848	model_gff:maker	match_part	574854	575378	.	+	.	ID=scaffold178|size795848:hsp:27664:4.5.0.5;Parent=scaffold178|size795848:hit:14388:4.5.0.5;Target=maker-scaffold178|size795848-exonerate_est2genome-gene-5.7-mRNA-1 582 1106 +;Gap=M525
scaffold178|size795848	model_gff:maker	match	515835	516429	2450	-	.	ID=scaffold178|size795848:hit:14389:4.5.0.5;Name=maker-scaffold178|size795848-exonerate_est2genome-gene-5.9-mRNA-1;score=2450
scaffold178|size795848	model_gff:maker	match_part	516372	516429	.	-	.	ID=scaffold178|size795848:hsp:27665:4.5.0.5;Parent=scaffold178|size795848:hit:14389:4.5.0.5;Target=maker-scaffold178|size795848-exonerate_est2genome-gene-5.9-mRNA-1 436 493 +;Gap=M58
scaffold178|size795848	model_gff:maker	match_part	515835	516269	.	-	.	ID=scaffold178|size795848:hsp:27666:4.5.0.5;Parent=scaffold178|size795848:hit:14389:4.5.0.5;Target=maker-scaffold178|size795848-exonerate_est2genome-gene-5.9-mRNA-1 1 435 +;Gap=M435
scaffold178|size795848	model_gff:maker	match	574421	574996	426	-	.	ID=scaffold178|size795848:hit:14390:4.5.0.5;Name=maker-scaffold178|size795848-exonerate_est2genome-gene-5.11-mRNA-1;score=426
scaffold178|size795848	model_gff:maker	match_part	574829	574996	.	-	.	ID=scaffold178|size795848:hsp:27667:4.5.0.5;Parent=scaffold178|size795848:hit:14390:4.5.0.5;Target=maker-scaffold178|size795848-exonerate_est2genome-gene-5.11-mRNA-1 259 426 +;Gap=M168
scaffold178|size795848	model_gff:maker	match_part	574421	574678	.	-	.	ID=scaffold178|size795848:hsp:27668:4.5.0.5;Parent=scaffold178|size795848:hit:14390:4.5.0.5;Target=maker-scaffold178|size795848-exonerate_est2genome-gene-5.11-mRNA-1 1 258 +;Gap=M258
scaffold178|size795848	model_gff:maker	match	575640	577409	1701	-	.	ID=scaffold178|size795848:hit:14391:4.5.0.5;Name=maker-scaffold178|size795848-exonerate_protein2genome-gene-5.4-mRNA-1;score=1701
scaffold178|size795848	model_gff:maker	match_part	577301	577409	.	-	.	ID=scaffold178|size795848:hsp:27669:4.5.0.5;Parent=scaffold178|size795848:hit:14391:4.5.0.5;Target=maker-scaffold178|size795848-exonerate_protein2genome-gene-5.4-mRNA-1 1593 1701 +;Gap=M109
scaffold178|size795848	model_gff:maker	match_part	577011	577270	.	-	.	ID=scaffold178|size795848:hsp:27670:4.5.0.5;Parent=scaffold178|size795848:hit:14391:4.5.0.5;Target=maker-scaffold178|size795848-exonerate_protein2genome-gene-5.4-mRNA-1 1333 1592 +;Gap=M260
scaffold178|size795848	model_gff:maker	match_part	575640	576971	.	-	.	ID=scaffold178|size795848:hsp:27671:4.5.0.5;Parent=scaffold178|size795848:hit:14391:4.5.0.5;Target=maker-scaffold178|size795848-exonerate_protein2genome-gene-5.4-mRNA-1 1 1332 +;Gap=M1332
scaffold178|size795848	model_gff:maker	match	575640	576980	1281	-	.	ID=scaffold178|size795848:hit:14392:4.5.0.5;Name=maker-scaffold178|size795848-exonerate_protein2genome-gene-5.4-mRNA-2;score=1281
scaffold178|size795848	model_gff:maker	match_part	576314	576980	.	-	.	ID=scaffold178|size795848:hsp:27672:4.5.0.5;Parent=scaffold178|size795848:hit:14392:4.5.0.5;Target=maker-scaffold178|size795848-exonerate_protein2genome-gene-5.4-mRNA-2 615 1281 +;Gap=M667
scaffold178|size795848	model_gff:maker	match_part	576187	576283	.	-	.	ID=scaffold178|size795848:hsp:27673:4.5.0.5;Parent=scaffold178|size795848:hit:14392:4.5.0.5;Target=maker-scaffold178|size795848-exonerate_protein2genome-gene-5.4-mRNA-2 518 614 +;Gap=M97
scaffold178|size795848	model_gff:maker	match_part	575640	576156	.	-	.	ID=scaffold178|size795848:hsp:27674:4.5.0.5;Parent=scaffold178|size795848:hit:14392:4.5.0.5;Target=maker-scaffold178|size795848-exonerate_protein2genome-gene-5.4-mRNA-2 1 517 +;Gap=M517
scaffold178|size795848	model_gff:maker	match	575640	577148	1470	-	.	ID=scaffold178|size795848:hit:14393:4.5.0.5;Name=maker-scaffold178|size795848-exonerate_protein2genome-gene-5.4-mRNA-3;score=1470
scaffold178|size795848	model_gff:maker	match_part	577011	577148	.	-	.	ID=scaffold178|size795848:hsp:27675:4.5.0.5;Parent=scaffold178|size795848:hit:14393:4.5.0.5;Target=maker-scaffold178|size795848-exonerate_protein2genome-gene-5.4-mRNA-3 1 138 +;Gap=M138
scaffold178|size795848	model_gff:maker	match_part	575640	576971	.	-	.	ID=scaffold178|size795848:hsp:27676:4.5.0.5;Parent=scaffold178|size795848:hit:14393:4.5.0.5;Target=maker-scaffold178|size795848-exonerate_protein2genome-gene-5.4-mRNA-3 139 1470 +;Gap=M1332
scaffold178|size795848	model_gff:maker	match	575640	577412	1773	-	.	ID=scaffold178|size795848:hit:14394:4.5.0.5;Name=maker-scaffold178|size795848-exonerate_protein2genome-gene-5.4-mRNA-4;score=1773
scaffold178|size795848	model_gff:maker	match_part	575640	577412	.	-	.	ID=scaffold178|size795848:hsp:27677:4.5.0.5;Parent=scaffold178|size795848:hit:14394:4.5.0.5;Target=maker-scaffold178|size795848-exonerate_protein2genome-gene-5.4-mRNA-4 1 1773 +;Gap=M1773
scaffold178|size795848	model_gff:maker	match	503882	504627	746	-	.	ID=scaffold178|size795848:hit:14395:4.5.0.5;Name=maker-scaffold178|size795848-exonerate_protein2genome-gene-5.2-mRNA-1;score=746
scaffold178|size795848	model_gff:maker	match_part	503882	504627	.	-	.	ID=scaffold178|size795848:hsp:27678:4.5.0.5;Parent=scaffold178|size795848:hit:14395:4.5.0.5;Target=maker-scaffold178|size795848-exonerate_protein2genome-gene-5.2-mRNA-1 1 746 +;Gap=M746
scaffold178|size795848	model_gff:maker	match	532371	532661	291	-	.	ID=scaffold178|size795848:hit:14396:4.5.0.5;Name=maker-scaffold178|size795848-exonerate_protein2genome-gene-5.3-mRNA-1;score=291
scaffold178|size795848	model_gff:maker	match_part	532371	532661	.	-	.	ID=scaffold178|size795848:hsp:27679:4.5.0.5;Parent=scaffold178|size795848:hit:14396:4.5.0.5;Target=maker-scaffold178|size795848-exonerate_protein2genome-gene-5.3-mRNA-1 1 291 +;Gap=M291
scaffold178|size795848	model_gff:maker	match	496129	498673	2116	-	.	ID=scaffold178|size795848:hit:14397:4.5.0.5;Name=maker-scaffold178|size795848-exonerate_protein2genome-gene-5.1-mRNA-3;score=2116
scaffold178|size795848	model_gff:maker	match_part	498509	498673	.	-	.	ID=scaffold178|size795848:hsp:27680:4.5.0.5;Parent=scaffold178|size795848:hit:14397:4.5.0.5;Target=maker-scaffold178|size795848-exonerate_protein2genome-gene-5.1-mRNA-3 1148 1312 +;Gap=M165
scaffold178|size795848	model_gff:maker	match_part	498118	498475	.	-	.	ID=scaffold178|size795848:hsp:27681:4.5.0.5;Parent=scaffold178|size795848:hit:14397:4.5.0.5;Target=maker-scaffold178|size795848-exonerate_protein2genome-gene-5.1-mRNA-3 790 1147 +;Gap=M358
scaffold178|size795848	model_gff:maker	match_part	497919	498040	.	-	.	ID=scaffold178|size795848:hsp:27682:4.5.0.5;Parent=scaffold178|size795848:hit:14397:4.5.0.5;Target=maker-scaffold178|size795848-exonerate_protein2genome-gene-5.1-mRNA-3 1995 2116 +;Gap=M122
scaffold178|size795848	model_gff:maker	match_part	497693	497817	.	-	.	ID=scaffold178|size795848:hsp:27683:4.5.0.5;Parent=scaffold178|size795848:hit:14397:4.5.0.5;Target=maker-scaffold178|size795848-exonerate_protein2genome-gene-5.1-mRNA-3 1870 1994 +;Gap=M125
scaffold178|size795848	model_gff:maker	match_part	496768	497556	.	-	.	ID=scaffold178|size795848:hsp:27684:4.5.0.5;Parent=scaffold178|size795848:hit:14397:4.5.0.5;Target=maker-scaffold178|size795848-exonerate_protein2genome-gene-5.1-mRNA-3 1 789 +;Gap=M789
scaffold178|size795848	model_gff:maker	match_part	496129	496685	.	-	.	ID=scaffold178|size795848:hsp:27685:4.5.0.5;Parent=scaffold178|size795848:hit:14397:4.5.0.5;Target=maker-scaffold178|size795848-exonerate_protein2genome-gene-5.1-mRNA-3 1313 1869 +;Gap=M557
scaffold178|size795848	model_gff:maker	match	496129	500424	3813	-	.	ID=scaffold178|size795848:hit:14398:4.5.0.5;Name=maker-scaffold178|size795848-exonerate_protein2genome-gene-5.1-mRNA-1;score=3813
scaffold178|size795848	model_gff:maker	match_part	498118	500424	.	-	.	ID=scaffold178|size795848:hsp:27686:4.5.0.5;Parent=scaffold178|size795848:hit:14398:4.5.0.5;Target=maker-scaffold178|size795848-exonerate_protein2genome-gene-5.1-mRNA-1 1507 3813 +;Gap=M2307
scaffold178|size795848	model_gff:maker	match_part	497919	498040	.	-	.	ID=scaffold178|size795848:hsp:27687:4.5.0.5;Parent=scaffold178|size795848:hit:14398:4.5.0.5;Target=maker-scaffold178|size795848-exonerate_protein2genome-gene-5.1-mRNA-1 1385 1506 +;Gap=M122
scaffold178|size795848	model_gff:maker	match_part	497693	497817	.	-	.	ID=scaffold178|size795848:hsp:27688:4.5.0.5;Parent=scaffold178|size795848:hit:14398:4.5.0.5;Target=maker-scaffold178|size795848-exonerate_protein2genome-gene-5.1-mRNA-1 1260 1384 +;Gap=M125
scaffold178|size795848	model_gff:maker	match_part	497460	497556	.	-	.	ID=scaffold178|size795848:hsp:27689:4.5.0.5;Parent=scaffold178|size795848:hit:14398:4.5.0.5;Target=maker-scaffold178|size795848-exonerate_protein2genome-gene-5.1-mRNA-1 1163 1259 +;Gap=M97
scaffold178|size795848	model_gff:maker	match_part	496768	497372	.	-	.	ID=scaffold178|size795848:hsp:27690:4.5.0.5;Parent=scaffold178|size795848:hit:14398:4.5.0.5;Target=maker-scaffold178|size795848-exonerate_protein2genome-gene-5.1-mRNA-1 558 1162 +;Gap=M605
scaffold178|size795848	model_gff:maker	match_part	496129	496685	.	-	.	ID=scaffold178|size795848:hsp:27691:4.5.0.5;Parent=scaffold178|size795848:hit:14398:4.5.0.5;Target=maker-scaffold178|size795848-exonerate_protein2genome-gene-5.1-mRNA-1 1 557 +;Gap=M557
scaffold178|size795848	model_gff:maker	match	496129	500424	3768	-	.	ID=scaffold178|size795848:hit:14399:4.5.0.5;Name=maker-scaffold178|size795848-exonerate_protein2genome-gene-5.1-mRNA-2;score=3768
scaffold178|size795848	model_gff:maker	match_part	498118	500424	.	-	.	ID=scaffold178|size795848:hsp:27692:4.5.0.5;Parent=scaffold178|size795848:hit:14399:4.5.0.5;Target=maker-scaffold178|size795848-exonerate_protein2genome-gene-5.1-mRNA-2 1462 3768 +;Gap=M2307
scaffold178|size795848	model_gff:maker	match_part	497919	498040	.	-	.	ID=scaffold178|size795848:hsp:27693:4.5.0.5;Parent=scaffold178|size795848:hit:14399:4.5.0.5;Target=maker-scaffold178|size795848-exonerate_protein2genome-gene-5.1-mRNA-2 1340 1461 +;Gap=M122
scaffold178|size795848	model_gff:maker	match_part	497693	497817	.	-	.	ID=scaffold178|size795848:hsp:27694:4.5.0.5;Parent=scaffold178|size795848:hit:14399:4.5.0.5;Target=maker-scaffold178|size795848-exonerate_protein2genome-gene-5.1-mRNA-2 1215 1339 +;Gap=M125
scaffold178|size795848	model_gff:maker	match_part	497415	497556	.	-	.	ID=scaffold178|size795848:hsp:27695:4.5.0.5;Parent=scaffold178|size795848:hit:14399:4.5.0.5;Target=maker-scaffold178|size795848-exonerate_protein2genome-gene-5.1-mRNA-2 516 657 +;Gap=M142
scaffold178|size795848	model_gff:maker	match_part	496768	497282	.	-	.	ID=scaffold178|size795848:hsp:27696:4.5.0.5;Parent=scaffold178|size795848:hit:14399:4.5.0.5;Target=maker-scaffold178|size795848-exonerate_protein2genome-gene-5.1-mRNA-2 1 515 +;Gap=M515
scaffold178|size795848	model_gff:maker	match_part	496129	496685	.	-	.	ID=scaffold178|size795848:hsp:27697:4.5.0.5;Parent=scaffold178|size795848:hit:14399:4.5.0.5;Target=maker-scaffold178|size795848-exonerate_protein2genome-gene-5.1-mRNA-2 658 1214 +;Gap=M557
scaffold178|size795848	model_gff:maker	match	496764	500424	3266	-	.	ID=scaffold178|size795848:hit:14400:4.5.0.5;Name=maker-scaffold178|size795848-exonerate_protein2genome-gene-5.1-mRNA-4;score=3266
scaffold178|size795848	model_gff:maker	match_part	498118	500424	.	-	.	ID=scaffold178|size795848:hsp:27698:4.5.0.5;Parent=scaffold178|size795848:hit:14400:4.5.0.5;Target=maker-scaffold178|size795848-exonerate_protein2genome-gene-5.1-mRNA-4 960 3266 +;Gap=M2307
scaffold178|size795848	model_gff:maker	match_part	497919	498040	.	-	.	ID=scaffold178|size795848:hsp:27699:4.5.0.5;Parent=scaffold178|size795848:hit:14400:4.5.0.5;Target=maker-scaffold178|size795848-exonerate_protein2genome-gene-5.1-mRNA-4 838 959 +;Gap=M122
scaffold178|size795848	model_gff:maker	match_part	497693	497817	.	-	.	ID=scaffold178|size795848:hsp:27700:4.5.0.5;Parent=scaffold178|size795848:hit:14400:4.5.0.5;Target=maker-scaffold178|size795848-exonerate_protein2genome-gene-5.1-mRNA-4 713 837 +;Gap=M125
scaffold178|size795848	model_gff:maker	match_part	497367	497556	.	-	.	ID=scaffold178|size795848:hsp:27701:4.5.0.5;Parent=scaffold178|size795848:hit:14400:4.5.0.5;Target=maker-scaffold178|size795848-exonerate_protein2genome-gene-5.1-mRNA-4 523 712 +;Gap=M190
scaffold178|size795848	model_gff:maker	match_part	496764	497285	.	-	.	ID=scaffold178|size795848:hsp:27702:4.5.0.5;Parent=scaffold178|size795848:hit:14400:4.5.0.5;Target=maker-scaffold178|size795848-exonerate_protein2genome-gene-5.1-mRNA-4 1 522 +;Gap=M522
scaffold178|size795848	model_gff:maker	match	496764	500424	3239	-	.	ID=scaffold178|size795848:hit:14401:4.5.0.5;Name=maker-scaffold178|size795848-exonerate_protein2genome-gene-5.1-mRNA-5;score=3239
scaffold178|size795848	model_gff:maker	match_part	498118	500424	.	-	.	ID=scaffold178|size795848:hsp:27703:4.5.0.5;Parent=scaffold178|size795848:hit:14401:4.5.0.5;Target=maker-scaffold178|size795848-exonerate_protein2genome-gene-5.1-mRNA-5 933 3239 +;Gap=M2307
scaffold178|size795848	model_gff:maker	match_part	497979	498040	.	-	.	ID=scaffold178|size795848:hsp:27704:4.5.0.5;Parent=scaffold178|size795848:hit:14401:4.5.0.5;Target=maker-scaffold178|size795848-exonerate_protein2genome-gene-5.1-mRNA-5 871 932 +;Gap=M62
scaffold178|size795848	model_gff:maker	match_part	497693	497853	.	-	.	ID=scaffold178|size795848:hsp:27705:4.5.0.5;Parent=scaffold178|size795848:hit:14401:4.5.0.5;Target=maker-scaffold178|size795848-exonerate_protein2genome-gene-5.1-mRNA-5 710 870 +;Gap=M161
scaffold178|size795848	model_gff:maker	match_part	497373	497556	.	-	.	ID=scaffold178|size795848:hsp:27706:4.5.0.5;Parent=scaffold178|size795848:hit:14401:4.5.0.5;Target=maker-scaffold178|size795848-exonerate_protein2genome-gene-5.1-mRNA-5 526 709 +;Gap=M184
scaffold178|size795848	model_gff:maker	match_part	496764	497288	.	-	.	ID=scaffold178|size795848:hsp:27707:4.5.0.5;Parent=scaffold178|size795848:hit:14401:4.5.0.5;Target=maker-scaffold178|size795848-exonerate_protein2genome-gene-5.1-mRNA-5 1 525 +;Gap=M525
scaffold178|size795848	model_gff:maker	match	496129	500424	4009	-	.	ID=scaffold178|size795848:hit:14402:4.5.0.5;Name=maker-scaffold178|size795848-exonerate_protein2genome-gene-5.1-mRNA-6;score=4009
scaffold178|size795848	model_gff:maker	match_part	498118	500424	.	-	.	ID=scaffold178|size795848:hsp:27708:4.5.0.5;Parent=scaffold178|size795848:hit:14402:4.5.0.5;Target=maker-scaffold178|size795848-exonerate_protein2genome-gene-5.1-mRNA-6 1703 4009 +;Gap=M2307
scaffold178|size795848	model_gff:maker	match_part	497919	498040	.	-	.	ID=scaffold178|size795848:hsp:27709:4.5.0.5;Parent=scaffold178|size795848:hit:14402:4.5.0.5;Target=maker-scaffold178|size795848-exonerate_protein2genome-gene-5.1-mRNA-6 1581 1702 +;Gap=M122
scaffold178|size795848	model_gff:maker	match_part	497693	497844	.	-	.	ID=scaffold178|size795848:hsp:27710:4.5.0.5;Parent=scaffold178|size795848:hit:14402:4.5.0.5;Target=maker-scaffold178|size795848-exonerate_protein2genome-gene-5.1-mRNA-6 1429 1580 +;Gap=M152
scaffold178|size795848	model_gff:maker	match_part	496129	497556	.	-	.	ID=scaffold178|size795848:hsp:27711:4.5.0.5;Parent=scaffold178|size795848:hit:14402:4.5.0.5;Target=maker-scaffold178|size795848-exonerate_protein2genome-gene-5.1-mRNA-6 1 1428 +;Gap=M1428
scaffold178|size795848	snap_masked	match	496568	500287	304.992	-	.	ID=scaffold178|size795848:hit:14403:4.5.0.5;Name=snap_masked-scaffold178|size795848-abinit-gene-5.32-mRNA-1
scaffold178|size795848	snap_masked	match_part	498118	500287	201.142	-	.	ID=scaffold178|size795848:hsp:27712:4.5.0.5;Parent=scaffold178|size795848:hit:14403:4.5.0.5;Target=snap_masked-scaffold178|size795848-abinit-gene-5.32-mRNA-1 1155 3324 +;Gap=M2170
scaffold178|size795848	snap_masked	match_part	497919	498040	18.023	-	.	ID=scaffold178|size795848:hsp:27713:4.5.0.5;Parent=scaffold178|size795848:hit:14403:4.5.0.5;Target=snap_masked-scaffold178|size795848-abinit-gene-5.32-mRNA-1 1033 1154 +;Gap=M122
scaffold178|size795848	snap_masked	match_part	497693	497817	18.184	-	.	ID=scaffold178|size795848:hsp:27714:4.5.0.5;Parent=scaffold178|size795848:hit:14403:4.5.0.5;Target=snap_masked-scaffold178|size795848-abinit-gene-5.32-mRNA-1 908 1032 +;Gap=M125
scaffold178|size795848	snap_masked	match_part	496768	497556	46.322	-	.	ID=scaffold178|size795848:hsp:27715:4.5.0.5;Parent=scaffold178|size795848:hit:14403:4.5.0.5;Target=snap_masked-scaffold178|size795848-abinit-gene-5.32-mRNA-1 119 907 +;Gap=M789
scaffold178|size795848	snap_masked	match_part	496568	496685	21.321	-	.	ID=scaffold178|size795848:hsp:27716:4.5.0.5;Parent=scaffold178|size795848:hit:14403:4.5.0.5;Target=snap_masked-scaffold178|size795848-abinit-gene-5.32-mRNA-1 1 118 +;Gap=M118
scaffold178|size795848	snap_masked	match	506367	506870	16.417	+	.	ID=scaffold178|size795848:hit:14404:4.5.0.5;Name=snap_masked-scaffold178|size795848-abinit-gene-5.33-mRNA-1
scaffold178|size795848	snap_masked	match_part	506367	506870	16.417	+	.	ID=scaffold178|size795848:hsp:27717:4.5.0.5;Parent=scaffold178|size795848:hit:14404:4.5.0.5;Target=snap_masked-scaffold178|size795848-abinit-gene-5.33-mRNA-1 1 504 +;Gap=M504
scaffold178|size795848	snap_masked	match	528698	529159	54.301	+	.	ID=scaffold178|size795848:hit:14405:4.5.0.5;Name=snap_masked-scaffold178|size795848-abinit-gene-5.34-mRNA-1
scaffold178|size795848	snap_masked	match_part	528698	529159	54.301	+	.	ID=scaffold178|size795848:hsp:27718:4.5.0.5;Parent=scaffold178|size795848:hit:14405:4.5.0.5;Target=snap_masked-scaffold178|size795848-abinit-gene-5.34-mRNA-1 1 462 +;Gap=M462
scaffold178|size795848	snap_masked	match	529195	530169	50.282	+	.	ID=scaffold178|size795848:hit:14406:4.5.0.5;Name=snap_masked-scaffold178|size795848-abinit-gene-5.35-mRNA-1
scaffold178|size795848	snap_masked	match_part	529195	529401	6.793	+	.	ID=scaffold178|size795848:hsp:27719:4.5.0.5;Parent=scaffold178|size795848:hit:14406:4.5.0.5;Target=snap_masked-scaffold178|size795848-abinit-gene-5.35-mRNA-1 1 207 +;Gap=M207
scaffold178|size795848	snap_masked	match_part	529468	530169	43.489	+	.	ID=scaffold178|size795848:hsp:27720:4.5.0.5;Parent=scaffold178|size795848:hit:14406:4.5.0.5;Target=snap_masked-scaffold178|size795848-abinit-gene-5.35-mRNA-1 208 909 +;Gap=M702
scaffold178|size795848	snap_masked	match	566942	567937	75.747	+	.	ID=scaffold178|size795848:hit:14407:4.5.0.5;Name=snap_masked-scaffold178|size795848-abinit-gene-5.36-mRNA-1
scaffold178|size795848	snap_masked	match_part	566942	567263	37.293	+	.	ID=scaffold178|size795848:hsp:27721:4.5.0.5;Parent=scaffold178|size795848:hit:14407:4.5.0.5;Target=snap_masked-scaffold178|size795848-abinit-gene-5.36-mRNA-1 1 322 +;Gap=M322
scaffold178|size795848	snap_masked	match_part	567360	567937	38.454	+	.	ID=scaffold178|size795848:hsp:27722:4.5.0.5;Parent=scaffold178|size795848:hit:14407:4.5.0.5;Target=snap_masked-scaffold178|size795848-abinit-gene-5.36-mRNA-1 323 900 +;Gap=M578
scaffold178|size795848	snap_masked	match	567994	571379	127.606	+	.	ID=scaffold178|size795848:hit:14408:4.5.0.5;Name=snap_masked-scaffold178|size795848-abinit-gene-5.37-mRNA-1
scaffold178|size795848	snap_masked	match_part	567994	568810	48.141	+	.	ID=scaffold178|size795848:hsp:27723:4.5.0.5;Parent=scaffold178|size795848:hit:14408:4.5.0.5;Target=snap_masked-scaffold178|size795848-abinit-gene-5.37-mRNA-1 1 817 +;Gap=M817
scaffold178|size795848	snap_masked	match_part	568883	570000	34.862	+	.	ID=scaffold178|size795848:hsp:27724:4.5.0.5;Parent=scaffold178|size795848:hit:14408:4.5.0.5;Target=snap_masked-scaffold178|size795848-abinit-gene-5.37-mRNA-1 818 1935 +;Gap=M1118
scaffold178|size795848	snap_masked	match_part	570083	570165	18.289	+	.	ID=scaffold178|size795848:hsp:27725:4.5.0.5;Parent=scaffold178|size795848:hit:14408:4.5.0.5;Target=snap_masked-scaffold178|size795848-abinit-gene-5.37-mRNA-1 1936 2018 +;Gap=M83
scaffold178|size795848	snap_masked	match_part	571124	571379	26.314	+	.	ID=scaffold178|size795848:hsp:27726:4.5.0.5;Parent=scaffold178|size795848:hit:14408:4.5.0.5;Target=snap_masked-scaffold178|size795848-abinit-gene-5.37-mRNA-1 2019 2274 +;Gap=M256
scaffold178|size795848	snap_masked	match	574365	575549	53.301	+	.	ID=scaffold178|size795848:hit:14409:4.5.0.5;Name=snap_masked-scaffold178|size795848-abinit-gene-5.38-mRNA-1
scaffold178|size795848	snap_masked	match_part	574365	574585	15.880	+	.	ID=scaffold178|size795848:hsp:27727:4.5.0.5;Parent=scaffold178|size795848:hit:14409:4.5.0.5;Target=snap_masked-scaffold178|size795848-abinit-gene-5.38-mRNA-1 1 221 +;Gap=M221
scaffold178|size795848	snap_masked	match_part	574661	574772	36.516	+	.	ID=scaffold178|size795848:hsp:27728:4.5.0.5;Parent=scaffold178|size795848:hit:14409:4.5.0.5;Target=snap_masked-scaffold178|size795848-abinit-gene-5.38-mRNA-1 222 333 +;Gap=M112
scaffold178|size795848	snap_masked	match_part	575460	575549	0.905	+	.	ID=scaffold178|size795848:hsp:27729:4.5.0.5;Parent=scaffold178|size795848:hit:14409:4.5.0.5;Target=snap_masked-scaffold178|size795848-abinit-gene-5.38-mRNA-1 334 423 +;Gap=M90
scaffold178|size795848	snap_masked	match	578308	579099	90.019	+	.	ID=scaffold178|size795848:hit:14410:4.5.0.5;Name=snap_masked-scaffold178|size795848-abinit-gene-5.39-mRNA-1
scaffold178|size795848	snap_masked	match_part	578308	579099	90.019	+	.	ID=scaffold178|size795848:hsp:27730:4.5.0.5;Parent=scaffold178|size795848:hit:14410:4.5.0.5;Target=snap_masked-scaffold178|size795848-abinit-gene-5.39-mRNA-1 1 792 +;Gap=M792
scaffold178|size795848	snap_masked	match	582346	582579	29.189	+	.	ID=scaffold178|size795848:hit:14411:4.5.0.5;Name=snap_masked-scaffold178|size795848-abinit-gene-5.40-mRNA-1
scaffold178|size795848	snap_masked	match_part	582346	582579	29.189	+	.	ID=scaffold178|size795848:hsp:27731:4.5.0.5;Parent=scaffold178|size795848:hit:14411:4.5.0.5;Target=snap_masked-scaffold178|size795848-abinit-gene-5.40-mRNA-1 1 234 +;Gap=M234
scaffold178|size795848	snap_masked	match	503882	504283	21.848	-	.	ID=scaffold178|size795848:hit:14412:4.5.0.5;Name=snap_masked-scaffold178|size795848-abinit-gene-5.41-mRNA-1
scaffold178|size795848	snap_masked	match_part	503882	504283	21.848	-	.	ID=scaffold178|size795848:hsp:27732:4.5.0.5;Parent=scaffold178|size795848:hit:14412:4.5.0.5;Target=snap_masked-scaffold178|size795848-abinit-gene-5.41-mRNA-1 1 402 +;Gap=M402
scaffold178|size795848	snap_masked	match	515911	517107	76.496	-	.	ID=scaffold178|size795848:hit:14413:4.5.0.5;Name=snap_masked-scaffold178|size795848-abinit-gene-5.42-mRNA-1
scaffold178|size795848	snap_masked	match_part	515911	517107	76.496	-	.	ID=scaffold178|size795848:hsp:27733:4.5.0.5;Parent=scaffold178|size795848:hit:14413:4.5.0.5;Target=snap_masked-scaffold178|size795848-abinit-gene-5.42-mRNA-1 1 1197 +;Gap=M1197
scaffold178|size795848	snap_masked	match	533546	534612	30.349	-	.	ID=scaffold178|size795848:hit:14414:4.5.0.5;Name=snap_masked-scaffold178|size795848-abinit-gene-5.43-mRNA-1
scaffold178|size795848	snap_masked	match_part	533836	534612	22.844	-	.	ID=scaffold178|size795848:hsp:27734:4.5.0.5;Parent=scaffold178|size795848:hit:14414:4.5.0.5;Target=snap_masked-scaffold178|size795848-abinit-gene-5.43-mRNA-1 232 1008 +;Gap=M777
scaffold178|size795848	snap_masked	match_part	533546	533776	7.505	-	.	ID=scaffold178|size795848:hsp:27735:4.5.0.5;Parent=scaffold178|size795848:hit:14414:4.5.0.5;Target=snap_masked-scaffold178|size795848-abinit-gene-5.43-mRNA-1 1 231 +;Gap=M231
scaffold178|size795848	snap_masked	match	535260	536653	47.718	-	.	ID=scaffold178|size795848:hit:14415:4.5.0.5;Name=snap_masked-scaffold178|size795848-abinit-gene-5.44-mRNA-1
scaffold178|size795848	snap_masked	match_part	536228	536653	16.449	-	.	ID=scaffold178|size795848:hsp:27736:4.5.0.5;Parent=scaffold178|size795848:hit:14415:4.5.0.5;Target=snap_masked-scaffold178|size795848-abinit-gene-5.44-mRNA-1 883 1308 +;Gap=M426
scaffold178|size795848	snap_masked	match_part	535420	536191	22.862	-	.	ID=scaffold178|size795848:hsp:27737:4.5.0.5;Parent=scaffold178|size795848:hit:14415:4.5.0.5;Target=snap_masked-scaffold178|size795848-abinit-gene-5.44-mRNA-1 111 882 +;Gap=M772
scaffold178|size795848	snap_masked	match_part	535260	535369	8.407	-	.	ID=scaffold178|size795848:hsp:27738:4.5.0.5;Parent=scaffold178|size795848:hit:14415:4.5.0.5;Target=snap_masked-scaffold178|size795848-abinit-gene-5.44-mRNA-1 1 110 +;Gap=M110
scaffold178|size795848	snap_masked	match	571489	573855	199.688	-	.	ID=scaffold178|size795848:hit:14416:4.5.0.5;Name=snap_masked-scaffold178|size795848-abinit-gene-5.45-mRNA-1
scaffold178|size795848	snap_masked	match_part	571489	573855	199.688	-	.	ID=scaffold178|size795848:hsp:27739:4.5.0.5;Parent=scaffold178|size795848:hit:14416:4.5.0.5;Target=snap_masked-scaffold178|size795848-abinit-gene-5.45-mRNA-1 1 2367 +;Gap=M2367
scaffold178|size795848	snap_masked	match	575640	577412	80.914	-	.	ID=scaffold178|size795848:hit:14417:4.5.0.5;Name=snap_masked-scaffold178|size795848-abinit-gene-5.46-mRNA-1
scaffold178|size795848	snap_masked	match_part	575640	577412	80.914	-	.	ID=scaffold178|size795848:hsp:27740:4.5.0.5;Parent=scaffold178|size795848:hit:14417:4.5.0.5;Target=snap_masked-scaffold178|size795848-abinit-gene-5.46-mRNA-1 1 1773 +;Gap=M1773
scaffold178|size795848	snap_masked	match	579786	580874	53.728	-	.	ID=scaffold178|size795848:hit:14418:4.5.0.5;Name=snap_masked-scaffold178|size795848-abinit-gene-5.47-mRNA-1
scaffold178|size795848	snap_masked	match_part	579786	580874	53.728	-	.	ID=scaffold178|size795848:hsp:27741:4.5.0.5;Parent=scaffold178|size795848:hit:14418:4.5.0.5;Target=snap_masked-scaffold178|size795848-abinit-gene-5.47-mRNA-1 1 1089 +;Gap=M1089
scaffold178|size795848	snap_masked	match	584269	584830	19.103	-	.	ID=scaffold178|size795848:hit:14419:4.5.0.5;Name=snap_masked-scaffold178|size795848-abinit-gene-5.48-mRNA-1
scaffold178|size795848	snap_masked	match_part	584714	584830	10.643	-	.	ID=scaffold178|size795848:hsp:27742:4.5.0.5;Parent=scaffold178|size795848:hit:14419:4.5.0.5;Target=snap_masked-scaffold178|size795848-abinit-gene-5.48-mRNA-1 91 207 +;Gap=M117
scaffold178|size795848	snap_masked	match_part	584269	584358	8.460	-	.	ID=scaffold178|size795848:hsp:27743:4.5.0.5;Parent=scaffold178|size795848:hit:14419:4.5.0.5;Target=snap_masked-scaffold178|size795848-abinit-gene-5.48-mRNA-1 1 90 +;Gap=M90
scaffold178|size795848	snap_masked	match	585092	586540	61.603	-	.	ID=scaffold178|size795848:hit:14420:4.5.0.5;Name=snap_masked-scaffold178|size795848-abinit-gene-5.49-mRNA-1
scaffold178|size795848	snap_masked	match_part	586352	586540	6.448	-	.	ID=scaffold178|size795848:hsp:27744:4.5.0.5;Parent=scaffold178|size795848:hit:14420:4.5.0.5;Target=snap_masked-scaffold178|size795848-abinit-gene-5.49-mRNA-1 949 1137 +;Gap=M189
scaffold178|size795848	snap_masked	match_part	585738	586053	-1.791	-	.	ID=scaffold178|size795848:hsp:27745:4.5.0.5;Parent=scaffold178|size795848:hit:14420:4.5.0.5;Target=snap_masked-scaffold178|size795848-abinit-gene-5.49-mRNA-1 633 948 +;Gap=M316
scaffold178|size795848	snap_masked	match_part	585092	585723	56.946	-	.	ID=scaffold178|size795848:hsp:27746:4.5.0.5;Parent=scaffold178|size795848:hit:14420:4.5.0.5;Target=snap_masked-scaffold178|size795848-abinit-gene-5.49-mRNA-1 1 632 +;Gap=M632
###
scaffold178|size795848	maker	gene	605425	607463	.	+	.	ID=CCRYP_006172|size795848-exonerate_est2genome-gene-6.0;Name=CCRYP_006172|size795848-exonerate_est2genome-gene-6.0;Alias=maker-scaffold178|size795848-exonerate_est2genome-gene-6.0;
scaffold178|size795848	maker	mRNA	605425	607463	.	+	.	ID=CCRYP_006172|size795848-exonerate_est2genome-gene-6.0-mRNA-1;Parent=CCRYP_006172|size795848-exonerate_est2genome-gene-6.0;Name=CCRYP_006172|size795848-exonerate_est2genome-gene-6.0-mRNA-1;Alias=maker-scaffold178|size795848-exonerate_est2genome-gene-6.0-mRNA-1;_AED=0.00;_QI=324|1|1|1|1|1|2|751|292;_eAED=0.00;score=9055;
scaffold178|size795848	maker	exon	606103	607463	.	+	.	ID=CCRYP_006172-RA|size795848-exonerate_est2genome-gene-6.0-mRNA-1:exon:1543;Parent=CCRYP_006172-RA|size795848-exonerate_est2genome-gene-6.0-mRNA-1;
scaffold178|size795848	maker	exon	605425	606017	.	+	.	ID=CCRYP_006172-RA|size795848-exonerate_est2genome-gene-6.0-mRNA-1:exon:1544;Parent=CCRYP_006172-RA|size795848-exonerate_est2genome-gene-6.0-mRNA-1;
scaffold178|size795848	maker	five_prime_UTR	605425	605748	.	+	.	ID=CCRYP_006172-RA|size795848-exonerate_est2genome-gene-6.0-mRNA-1:five_prime_utr;Parent=CCRYP_006172-RA|size795848-exonerate_est2genome-gene-6.0-mRNA-1;
scaffold178|size795848	maker	CDS	605749	606017	.	+	0	ID=CCRYP_006172-RA|size795848-exonerate_est2genome-gene-6.0-mRNA-1:cds;Parent=CCRYP_006172-RA|size795848-exonerate_est2genome-gene-6.0-mRNA-1;
scaffold178|size795848	maker	CDS	606103	606712	.	+	1	ID=CCRYP_006172-RA|size795848-exonerate_est2genome-gene-6.0-mRNA-1:cds;Parent=CCRYP_006172-RA|size795848-exonerate_est2genome-gene-6.0-mRNA-1;
scaffold178|size795848	maker	three_prime_UTR	606713	607463	.	+	.	ID=CCRYP_006172-RA|size795848-exonerate_est2genome-gene-6.0-mRNA-1:three_prime_utr;Parent=CCRYP_006172-RA|size795848-exonerate_est2genome-gene-6.0-mRNA-1;
scaffold178|size795848	maker	gene	637135	639319	.	+	.	ID=CCRYP_006178|size795848-exonerate_protein2genome-gene-6.24;Name=CCRYP_006178|size795848-exonerate_protein2genome-gene-6.24;Alias=maker-scaffold178|size795848-exonerate_protein2genome-gene-6.24;
scaffold178|size795848	maker	mRNA	637135	639319	.	+	.	ID=CCRYP_006178|size795848-exonerate_protein2genome-gene-6.24-mRNA-1;Parent=CCRYP_006178|size795848-exonerate_protein2genome-gene-6.24;Name=CCRYP_006178|size795848-exonerate_protein2genome-gene-6.24-mRNA-1;Alias=maker-scaffold178|size795848-exonerate_protein2genome-gene-6.24-mRNA-1;_AED=0.02;_QI=49|1|1|1|1|1|2|1397|216;_eAED=0.02;score=2097;
scaffold178|size795848	maker	exon	637135	637643	.	+	.	ID=CCRYP_006178-RA|size795848-exonerate_protein2genome-gene-6.24-mRNA-1:exon:1545;Parent=CCRYP_006178-RA|size795848-exonerate_protein2genome-gene-6.24-mRNA-1;
scaffold178|size795848	maker	exon	637732	639319	.	+	.	ID=CCRYP_006178-RA|size795848-exonerate_protein2genome-gene-6.24-mRNA-1:exon:1546;Parent=CCRYP_006178-RA|size795848-exonerate_protein2genome-gene-6.24-mRNA-1;
scaffold178|size795848	maker	five_prime_UTR	637135	637183	.	+	.	ID=CCRYP_006178-RA|size795848-exonerate_protein2genome-gene-6.24-mRNA-1:five_prime_utr;Parent=CCRYP_006178-RA|size795848-exonerate_protein2genome-gene-6.24-mRNA-1;
scaffold178|size795848	maker	CDS	637184	637643	.	+	0	ID=CCRYP_006178-RA|size795848-exonerate_protein2genome-gene-6.24-mRNA-1:cds;Parent=CCRYP_006178-RA|size795848-exonerate_protein2genome-gene-6.24-mRNA-1;
scaffold178|size795848	maker	CDS	637732	637922	.	+	2	ID=CCRYP_006178-RA|size795848-exonerate_protein2genome-gene-6.24-mRNA-1:cds;Parent=CCRYP_006178-RA|size795848-exonerate_protein2genome-gene-6.24-mRNA-1;
scaffold178|size795848	maker	three_prime_UTR	637923	639319	.	+	.	ID=CCRYP_006178-RA|size795848-exonerate_protein2genome-gene-6.24-mRNA-1:three_prime_utr;Parent=CCRYP_006178-RA|size795848-exonerate_protein2genome-gene-6.24-mRNA-1;
scaffold178|size795848	maker	gene	789977	793127	.	+	.	ID=CCRYP_006204|size795848-augustus-gene-6.113;Name=CCRYP_006204|size795848-augustus-gene-6.113;Alias=maker-scaffold178|size795848-augustus-gene-6.113;
scaffold178|size795848	maker	mRNA	789977	793127	.	+	.	ID=CCRYP_006204|size795848-augustus-gene-6.113-mRNA-1;Parent=CCRYP_006204|size795848-augustus-gene-6.113;Name=CCRYP_006204|size795848-augustus-gene-6.113-mRNA-1;Alias=maker-scaffold178|size795848-augustus-gene-6.113-mRNA-1;_AED=0.02;_QI=305|1|1|1|1|1|2|137|855;_eAED=0.02;
scaffold178|size795848	maker	exon	789977	790341	.	+	.	ID=CCRYP_006204-RA|size795848-augustus-gene-6.113-mRNA-1:exon:1547;Parent=CCRYP_006204-RA|size795848-augustus-gene-6.113-mRNA-1;
scaffold178|size795848	maker	exon	790483	793127	.	+	.	ID=CCRYP_006204-RA|size795848-augustus-gene-6.113-mRNA-1:exon:1548;Parent=CCRYP_006204-RA|size795848-augustus-gene-6.113-mRNA-1;
scaffold178|size795848	maker	five_prime_UTR	789977	790281	.	+	.	ID=CCRYP_006204-RA|size795848-augustus-gene-6.113-mRNA-1:five_prime_utr;Parent=CCRYP_006204-RA|size795848-augustus-gene-6.113-mRNA-1;
scaffold178|size795848	maker	CDS	790282	790341	.	+	0	ID=CCRYP_006204-RA|size795848-augustus-gene-6.113-mRNA-1:cds;Parent=CCRYP_006204-RA|size795848-augustus-gene-6.113-mRNA-1;
scaffold178|size795848	maker	CDS	790483	792990	.	+	0	ID=CCRYP_006204-RA|size795848-augustus-gene-6.113-mRNA-1:cds;Parent=CCRYP_006204-RA|size795848-augustus-gene-6.113-mRNA-1;
scaffold178|size795848	maker	three_prime_UTR	792991	793127	.	+	.	ID=CCRYP_006204-RA|size795848-augustus-gene-6.113-mRNA-1:three_prime_utr;Parent=CCRYP_006204-RA|size795848-augustus-gene-6.113-mRNA-1;
scaffold178|size795848	maker	gene	701705	708394	.	+	.	ID=CCRYP_006189|size795848-augustus-gene-6.110;Name=CCRYP_006189|size795848-augustus-gene-6.110;Alias=maker-scaffold178|size795848-augustus-gene-6.110;
scaffold178|size795848	maker	mRNA	704377	708394	.	+	.	ID=CCRYP_006189|size795848-augustus-gene-6.110-mRNA-1;Parent=CCRYP_006189|size795848-augustus-gene-6.110;Name=CCRYP_006189|size795848-augustus-gene-6.110-mRNA-1;Alias=maker-scaffold178|size795848-augustus-gene-6.110-mRNA-1;_AED=0.25;_QI=106|1|1|1|0.88|0.7|10|1799|459;_eAED=0.25;
scaffold178|size795848	maker	mRNA	701705	708394	.	+	.	ID=CCRYP_006189|size795848-augustus-gene-6.110-mRNA-2;Parent=CCRYP_006189|size795848-augustus-gene-6.110;Name=CCRYP_006189|size795848-augustus-gene-6.110-mRNA-2;Alias=maker-scaffold178|size795848-augustus-gene-6.110-mRNA-2;_AED=0.05;_QI=2671|1|1|1|1|0.88|9|1799|523;_eAED=0.05;
scaffold178|size795848	maker	mRNA	701705	708394	.	+	.	ID=CCRYP_006189|size795848-augustus-gene-6.110-mRNA-3;Parent=CCRYP_006189|size795848-augustus-gene-6.110;Name=CCRYP_006189|size795848-augustus-gene-6.110-mRNA-3;Alias=maker-scaffold178|size795848-augustus-gene-6.110-mRNA-3;_AED=0.04;_QI=2671|1|1|1|1|0.75|8|1884|523;_eAED=0.04;
scaffold178|size795848	maker	mRNA	701705	708394	.	+	.	ID=CCRYP_006189|size795848-augustus-gene-6.110-mRNA-4;Parent=CCRYP_006189|size795848-augustus-gene-6.110;Name=CCRYP_006189|size795848-augustus-gene-6.110-mRNA-4;Alias=maker-scaffold178|size795848-augustus-gene-6.110-mRNA-4;_AED=0.04;_QI=4178|1|1|1|1|0.75|8|136|603;_eAED=0.04;
scaffold178|size795848	maker	mRNA	701705	707631	.	+	.	ID=CCRYP_006189|size795848-augustus-gene-6.110-mRNA-5;Parent=CCRYP_006189|size795848-augustus-gene-6.110;Name=CCRYP_006189|size795848-augustus-gene-6.110-mRNA-5;Alias=maker-scaffold178|size795848-augustus-gene-6.110-mRNA-5;_AED=0.09;_QI=2671|1|1|1|1|0.83|6|1286|523;_eAED=0.09;
scaffold178|size795848	maker	exon	704377	704436	.	+	.	ID=CCRYP_006189-RE|size795848-augustus-gene-6.110-mRNA-1:exon:1549;Parent=CCRYP_006189-RE|size795848-augustus-gene-6.110-mRNA-1;
scaffold178|size795848	maker	exon	704522	705075	.	+	.	ID=CCRYP_006189-RE|size795848-augustus-gene-6.110-mRNA-1:exon:1550;Parent=CCRYP_006189-RE|size795848-augustus-gene-6.110-mRNA-1;
scaffold178|size795848	maker	exon	705154	705239	.	+	.	ID=CCRYP_006189-RE|size795848-augustus-gene-6.110-mRNA-1:exon:1551;Parent=CCRYP_006189-RE|size795848-augustus-gene-6.110-mRNA-1,CCRYP_006189-RE|size795848-augustus-gene-6.110-mRNA-2,CCRYP_006189-RE|size795848-augustus-gene-6.110-mRNA-3,CCRYP_006189-RE|size795848-augustus-gene-6.110-mRNA-4,CCRYP_006189-RE|size795848-augustus-gene-6.110-mRNA-5;
scaffold178|size795848	maker	exon	705321	705920	.	+	.	ID=CCRYP_006189-RE|size795848-augustus-gene-6.110-mRNA-1:exon:1552;Parent=CCRYP_006189-RE|size795848-augustus-gene-6.110-mRNA-1,CCRYP_006189-RE|size795848-augustus-gene-6.110-mRNA-2,CCRYP_006189-RE|size795848-augustus-gene-6.110-mRNA-3,CCRYP_006189-RE|size795848-augustus-gene-6.110-mRNA-4,CCRYP_006189-RE|size795848-augustus-gene-6.110-mRNA-5;
scaffold178|size795848	maker	exon	705998	707035	.	+	.	ID=CCRYP_006189-RE|size795848-augustus-gene-6.110-mRNA-1:exon:1553;Parent=CCRYP_006189-RE|size795848-augustus-gene-6.110-mRNA-1,CCRYP_006189-RE|size795848-augustus-gene-6.110-mRNA-2,CCRYP_006189-RE|size795848-augustus-gene-6.110-mRNA-3,CCRYP_006189-RE|size795848-augustus-gene-6.110-mRNA-4,CCRYP_006189-RE|size795848-augustus-gene-6.110-mRNA-5;
scaffold178|size795848	maker	exon	707114	707193	.	+	.	ID=CCRYP_006189-RE|size795848-augustus-gene-6.110-mRNA-1:exon:1554;Parent=CCRYP_006189-RE|size795848-augustus-gene-6.110-mRNA-1,CCRYP_006189-RE|size795848-augustus-gene-6.110-mRNA-2,CCRYP_006189-RE|size795848-augustus-gene-6.110-mRNA-3,CCRYP_006189-RE|size795848-augustus-gene-6.110-mRNA-5;
scaffold178|size795848	maker	exon	707278	707316	.	+	.	ID=CCRYP_006189-RE|size795848-augustus-gene-6.110-mRNA-1:exon:1555;Parent=CCRYP_006189-RE|size795848-augustus-gene-6.110-mRNA-1,CCRYP_006189-RE|size795848-augustus-gene-6.110-mRNA-2,CCRYP_006189-RE|size795848-augustus-gene-6.110-mRNA-3;
scaffold178|size795848	maker	exon	707401	707559	.	+	.	ID=CCRYP_006189-RE|size795848-augustus-gene-6.110-mRNA-1:exon:1556;Parent=CCRYP_006189-RE|size795848-augustus-gene-6.110-mRNA-1,CCRYP_006189-RE|size795848-augustus-gene-6.110-mRNA-2,CCRYP_006189-RE|size795848-augustus-gene-6.110-mRNA-4;
scaffold178|size795848	maker	exon	707645	707929	.	+	.	ID=CCRYP_006189-RE|size795848-augustus-gene-6.110-mRNA-1:exon:1557;Parent=CCRYP_006189-RE|size795848-augustus-gene-6.110-mRNA-1,CCRYP_006189-RE|size795848-augustus-gene-6.110-mRNA-2,CCRYP_006189-RE|size795848-augustus-gene-6.110-mRNA-4;
scaffold178|size795848	maker	exon	708011	708394	.	+	.	ID=CCRYP_006189-RE|size795848-augustus-gene-6.110-mRNA-1:exon:1558;Parent=CCRYP_006189-RE|size795848-augustus-gene-6.110-mRNA-1,CCRYP_006189-RE|size795848-augustus-gene-6.110-mRNA-2,CCRYP_006189-RE|size795848-augustus-gene-6.110-mRNA-3,CCRYP_006189-RE|size795848-augustus-gene-6.110-mRNA-4;
scaffold178|size795848	maker	exon	701705	705075	.	+	.	ID=CCRYP_006189-RD|size795848-augustus-gene-6.110-mRNA-2:exon:1559;Parent=CCRYP_006189-RD|size795848-augustus-gene-6.110-mRNA-2,CCRYP_006189-RD|size795848-augustus-gene-6.110-mRNA-3,CCRYP_006189-RD|size795848-augustus-gene-6.110-mRNA-4,CCRYP_006189-RD|size795848-augustus-gene-6.110-mRNA-5;
scaffold178|size795848	maker	exon	707401	707929	.	+	.	ID=CCRYP_006189-RB|size795848-augustus-gene-6.110-mRNA-3:exon:1560;Parent=CCRYP_006189-RB|size795848-augustus-gene-6.110-mRNA-3;
scaffold178|size795848	maker	exon	707114	707316	.	+	.	ID=CCRYP_006189-RC|size795848-augustus-gene-6.110-mRNA-4:exon:1561;Parent=CCRYP_006189-RC|size795848-augustus-gene-6.110-mRNA-4;
scaffold178|size795848	maker	exon	707278	707631	.	+	.	ID=CCRYP_006189-RA|size795848-augustus-gene-6.110-mRNA-5:exon:1562;Parent=CCRYP_006189-RA|size795848-augustus-gene-6.110-mRNA-5;
scaffold178|size795848	maker	five_prime_UTR	704377	704436	.	+	.	ID=CCRYP_006189-RE|size795848-augustus-gene-6.110-mRNA-1:five_prime_utr;Parent=CCRYP_006189-RE|size795848-augustus-gene-6.110-mRNA-1;
scaffold178|size795848	maker	five_prime_UTR	704522	704567	.	+	.	ID=CCRYP_006189-RE|size795848-augustus-gene-6.110-mRNA-1:five_prime_utr;Parent=CCRYP_006189-RE|size795848-augustus-gene-6.110-mRNA-1;
scaffold178|size795848	maker	CDS	704568	705075	.	+	0	ID=CCRYP_006189-RE|size795848-augustus-gene-6.110-mRNA-1:cds;Parent=CCRYP_006189-RE|size795848-augustus-gene-6.110-mRNA-1;
scaffold178|size795848	maker	CDS	705154	705239	.	+	2	ID=CCRYP_006189-RE|size795848-augustus-gene-6.110-mRNA-1:cds;Parent=CCRYP_006189-RE|size795848-augustus-gene-6.110-mRNA-1;
scaffold178|size795848	maker	CDS	705321	705920	.	+	0	ID=CCRYP_006189-RE|size795848-augustus-gene-6.110-mRNA-1:cds;Parent=CCRYP_006189-RE|size795848-augustus-gene-6.110-mRNA-1;
scaffold178|size795848	maker	CDS	705998	706183	.	+	0	ID=CCRYP_006189-RE|size795848-augustus-gene-6.110-mRNA-1:cds;Parent=CCRYP_006189-RE|size795848-augustus-gene-6.110-mRNA-1;
scaffold178|size795848	maker	three_prime_UTR	706184	707035	.	+	.	ID=CCRYP_006189-RE|size795848-augustus-gene-6.110-mRNA-1:three_prime_utr;Parent=CCRYP_006189-RE|size795848-augustus-gene-6.110-mRNA-1;
scaffold178|size795848	maker	three_prime_UTR	707114	707193	.	+	.	ID=CCRYP_006189-RE|size795848-augustus-gene-6.110-mRNA-1:three_prime_utr;Parent=CCRYP_006189-RE|size795848-augustus-gene-6.110-mRNA-1;
scaffold178|size795848	maker	three_prime_UTR	707278	707316	.	+	.	ID=CCRYP_006189-RE|size795848-augustus-gene-6.110-mRNA-1:three_prime_utr;Parent=CCRYP_006189-RE|size795848-augustus-gene-6.110-mRNA-1;
scaffold178|size795848	maker	three_prime_UTR	707401	707559	.	+	.	ID=CCRYP_006189-RE|size795848-augustus-gene-6.110-mRNA-1:three_prime_utr;Parent=CCRYP_006189-RE|size795848-augustus-gene-6.110-mRNA-1;
scaffold178|size795848	maker	three_prime_UTR	707645	707929	.	+	.	ID=CCRYP_006189-RE|size795848-augustus-gene-6.110-mRNA-1:three_prime_utr;Parent=CCRYP_006189-RE|size795848-augustus-gene-6.110-mRNA-1;
scaffold178|size795848	maker	three_prime_UTR	708011	708394	.	+	.	ID=CCRYP_006189-RE|size795848-augustus-gene-6.110-mRNA-1:three_prime_utr;Parent=CCRYP_006189-RE|size795848-augustus-gene-6.110-mRNA-1;
scaffold178|size795848	maker	five_prime_UTR	701705	704375	.	+	.	ID=CCRYP_006189-RD|size795848-augustus-gene-6.110-mRNA-2:five_prime_utr;Parent=CCRYP_006189-RD|size795848-augustus-gene-6.110-mRNA-2;
scaffold178|size795848	maker	CDS	704376	705075	.	+	0	ID=CCRYP_006189-RD|size795848-augustus-gene-6.110-mRNA-2:cds;Parent=CCRYP_006189-RD|size795848-augustus-gene-6.110-mRNA-2;
scaffold178|size795848	maker	CDS	705154	705239	.	+	2	ID=CCRYP_006189-RD|size795848-augustus-gene-6.110-mRNA-2:cds;Parent=CCRYP_006189-RD|size795848-augustus-gene-6.110-mRNA-2;
scaffold178|size795848	maker	CDS	705321	705920	.	+	0	ID=CCRYP_006189-RD|size795848-augustus-gene-6.110-mRNA-2:cds;Parent=CCRYP_006189-RD|size795848-augustus-gene-6.110-mRNA-2;
scaffold178|size795848	maker	CDS	705998	706183	.	+	0	ID=CCRYP_006189-RD|size795848-augustus-gene-6.110-mRNA-2:cds;Parent=CCRYP_006189-RD|size795848-augustus-gene-6.110-mRNA-2;
scaffold178|size795848	maker	three_prime_UTR	706184	707035	.	+	.	ID=CCRYP_006189-RD|size795848-augustus-gene-6.110-mRNA-2:three_prime_utr;Parent=CCRYP_006189-RD|size795848-augustus-gene-6.110-mRNA-2;
scaffold178|size795848	maker	three_prime_UTR	707114	707193	.	+	.	ID=CCRYP_006189-RD|size795848-augustus-gene-6.110-mRNA-2:three_prime_utr;Parent=CCRYP_006189-RD|size795848-augustus-gene-6.110-mRNA-2;
scaffold178|size795848	maker	three_prime_UTR	707278	707316	.	+	.	ID=CCRYP_006189-RD|size795848-augustus-gene-6.110-mRNA-2:three_prime_utr;Parent=CCRYP_006189-RD|size795848-augustus-gene-6.110-mRNA-2;
scaffold178|size795848	maker	three_prime_UTR	707401	707559	.	+	.	ID=CCRYP_006189-RD|size795848-augustus-gene-6.110-mRNA-2:three_prime_utr;Parent=CCRYP_006189-RD|size795848-augustus-gene-6.110-mRNA-2;
scaffold178|size795848	maker	three_prime_UTR	707645	707929	.	+	.	ID=CCRYP_006189-RD|size795848-augustus-gene-6.110-mRNA-2:three_prime_utr;Parent=CCRYP_006189-RD|size795848-augustus-gene-6.110-mRNA-2;
scaffold178|size795848	maker	three_prime_UTR	708011	708394	.	+	.	ID=CCRYP_006189-RD|size795848-augustus-gene-6.110-mRNA-2:three_prime_utr;Parent=CCRYP_006189-RD|size795848-augustus-gene-6.110-mRNA-2;
scaffold178|size795848	maker	five_prime_UTR	701705	704375	.	+	.	ID=CCRYP_006189-RB|size795848-augustus-gene-6.110-mRNA-3:five_prime_utr;Parent=CCRYP_006189-RB|size795848-augustus-gene-6.110-mRNA-3;
scaffold178|size795848	maker	CDS	704376	705075	.	+	0	ID=CCRYP_006189-RB|size795848-augustus-gene-6.110-mRNA-3:cds;Parent=CCRYP_006189-RB|size795848-augustus-gene-6.110-mRNA-3;
scaffold178|size795848	maker	CDS	705154	705239	.	+	2	ID=CCRYP_006189-RB|size795848-augustus-gene-6.110-mRNA-3:cds;Parent=CCRYP_006189-RB|size795848-augustus-gene-6.110-mRNA-3;
scaffold178|size795848	maker	CDS	705321	705920	.	+	0	ID=CCRYP_006189-RB|size795848-augustus-gene-6.110-mRNA-3:cds;Parent=CCRYP_006189-RB|size795848-augustus-gene-6.110-mRNA-3;
scaffold178|size795848	maker	CDS	705998	706183	.	+	0	ID=CCRYP_006189-RB|size795848-augustus-gene-6.110-mRNA-3:cds;Parent=CCRYP_006189-RB|size795848-augustus-gene-6.110-mRNA-3;
scaffold178|size795848	maker	three_prime_UTR	706184	707035	.	+	.	ID=CCRYP_006189-RB|size795848-augustus-gene-6.110-mRNA-3:three_prime_utr;Parent=CCRYP_006189-RB|size795848-augustus-gene-6.110-mRNA-3;
scaffold178|size795848	maker	three_prime_UTR	707114	707193	.	+	.	ID=CCRYP_006189-RB|size795848-augustus-gene-6.110-mRNA-3:three_prime_utr;Parent=CCRYP_006189-RB|size795848-augustus-gene-6.110-mRNA-3;
scaffold178|size795848	maker	three_prime_UTR	707278	707316	.	+	.	ID=CCRYP_006189-RB|size795848-augustus-gene-6.110-mRNA-3:three_prime_utr;Parent=CCRYP_006189-RB|size795848-augustus-gene-6.110-mRNA-3;
scaffold178|size795848	maker	three_prime_UTR	707401	707929	.	+	.	ID=CCRYP_006189-RB|size795848-augustus-gene-6.110-mRNA-3:three_prime_utr;Parent=CCRYP_006189-RB|size795848-augustus-gene-6.110-mRNA-3;
scaffold178|size795848	maker	three_prime_UTR	708011	708394	.	+	.	ID=CCRYP_006189-RB|size795848-augustus-gene-6.110-mRNA-3:three_prime_utr;Parent=CCRYP_006189-RB|size795848-augustus-gene-6.110-mRNA-3;
scaffold178|size795848	maker	five_prime_UTR	701705	705075	.	+	.	ID=CCRYP_006189-RC|size795848-augustus-gene-6.110-mRNA-4:five_prime_utr;Parent=CCRYP_006189-RC|size795848-augustus-gene-6.110-mRNA-4;
scaffold178|size795848	maker	five_prime_UTR	705154	705239	.	+	.	ID=CCRYP_006189-RC|size795848-augustus-gene-6.110-mRNA-4:five_prime_utr;Parent=CCRYP_006189-RC|size795848-augustus-gene-6.110-mRNA-4;
scaffold178|size795848	maker	five_prime_UTR	705321	705920	.	+	.	ID=CCRYP_006189-RC|size795848-augustus-gene-6.110-mRNA-4:five_prime_utr;Parent=CCRYP_006189-RC|size795848-augustus-gene-6.110-mRNA-4;
scaffold178|size795848	maker	five_prime_UTR	705998	706118	.	+	.	ID=CCRYP_006189-RC|size795848-augustus-gene-6.110-mRNA-4:five_prime_utr;Parent=CCRYP_006189-RC|size795848-augustus-gene-6.110-mRNA-4;
scaffold178|size795848	maker	CDS	706119	707035	.	+	0	ID=CCRYP_006189-RC|size795848-augustus-gene-6.110-mRNA-4:cds;Parent=CCRYP_006189-RC|size795848-augustus-gene-6.110-mRNA-4;
scaffold178|size795848	maker	CDS	707114	707316	.	+	1	ID=CCRYP_006189-RC|size795848-augustus-gene-6.110-mRNA-4:cds;Parent=CCRYP_006189-RC|size795848-augustus-gene-6.110-mRNA-4;
scaffold178|size795848	maker	CDS	707401	707559	.	+	2	ID=CCRYP_006189-RC|size795848-augustus-gene-6.110-mRNA-4:cds;Parent=CCRYP_006189-RC|size795848-augustus-gene-6.110-mRNA-4;
scaffold178|size795848	maker	CDS	707645	707929	.	+	2	ID=CCRYP_006189-RC|size795848-augustus-gene-6.110-mRNA-4:cds;Parent=CCRYP_006189-RC|size795848-augustus-gene-6.110-mRNA-4;
scaffold178|size795848	maker	CDS	708011	708258	.	+	2	ID=CCRYP_006189-RC|size795848-augustus-gene-6.110-mRNA-4:cds;Parent=CCRYP_006189-RC|size795848-augustus-gene-6.110-mRNA-4;
scaffold178|size795848	maker	three_prime_UTR	708259	708394	.	+	.	ID=CCRYP_006189-RC|size795848-augustus-gene-6.110-mRNA-4:three_prime_utr;Parent=CCRYP_006189-RC|size795848-augustus-gene-6.110-mRNA-4;
scaffold178|size795848	maker	five_prime_UTR	701705	704375	.	+	.	ID=CCRYP_006189-RA|size795848-augustus-gene-6.110-mRNA-5:five_prime_utr;Parent=CCRYP_006189-RA|size795848-augustus-gene-6.110-mRNA-5;
scaffold178|size795848	maker	CDS	704376	705075	.	+	0	ID=CCRYP_006189-RA|size795848-augustus-gene-6.110-mRNA-5:cds;Parent=CCRYP_006189-RA|size795848-augustus-gene-6.110-mRNA-5;
scaffold178|size795848	maker	CDS	705154	705239	.	+	2	ID=CCRYP_006189-RA|size795848-augustus-gene-6.110-mRNA-5:cds;Parent=CCRYP_006189-RA|size795848-augustus-gene-6.110-mRNA-5;
scaffold178|size795848	maker	CDS	705321	705920	.	+	0	ID=CCRYP_006189-RA|size795848-augustus-gene-6.110-mRNA-5:cds;Parent=CCRYP_006189-RA|size795848-augustus-gene-6.110-mRNA-5;
scaffold178|size795848	maker	CDS	705998	706183	.	+	0	ID=CCRYP_006189-RA|size795848-augustus-gene-6.110-mRNA-5:cds;Parent=CCRYP_006189-RA|size795848-augustus-gene-6.110-mRNA-5;
scaffold178|size795848	maker	three_prime_UTR	706184	707035	.	+	.	ID=CCRYP_006189-RA|size795848-augustus-gene-6.110-mRNA-5:three_prime_utr;Parent=CCRYP_006189-RA|size795848-augustus-gene-6.110-mRNA-5;
scaffold178|size795848	maker	three_prime_UTR	707114	707193	.	+	.	ID=CCRYP_006189-RA|size795848-augustus-gene-6.110-mRNA-5:three_prime_utr;Parent=CCRYP_006189-RA|size795848-augustus-gene-6.110-mRNA-5;
scaffold178|size795848	maker	three_prime_UTR	707278	707631	.	+	.	ID=CCRYP_006189-RA|size795848-augustus-gene-6.110-mRNA-5:three_prime_utr;Parent=CCRYP_006189-RA|size795848-augustus-gene-6.110-mRNA-5;
scaffold178|size795848	maker	gene	782357	785383	.	+	.	ID=CCRYP_006202|size795848-exonerate_est2genome-gene-6.7;Name=CCRYP_006202|size795848-exonerate_est2genome-gene-6.7;Alias=maker-scaffold178|size795848-exonerate_est2genome-gene-6.7;
scaffold178|size795848	maker	mRNA	782357	785383	.	+	.	ID=CCRYP_006202|size795848-exonerate_est2genome-gene-6.7-mRNA-1;Parent=CCRYP_006202|size795848-exonerate_est2genome-gene-6.7;Name=CCRYP_006202|size795848-exonerate_est2genome-gene-6.7-mRNA-1;Alias=maker-scaffold178|size795848-exonerate_est2genome-gene-6.7-mRNA-1;_AED=0.07;_QI=240|1|1|1|1|1|4|100|794;_eAED=0.07;score=13230;
scaffold178|size795848	maker	mRNA	782357	785383	.	+	.	ID=CCRYP_006202|size795848-exonerate_est2genome-gene-6.7-mRNA-2;Parent=CCRYP_006202|size795848-exonerate_est2genome-gene-6.7;Name=CCRYP_006202|size795848-exonerate_est2genome-gene-6.7-mRNA-2;Alias=maker-scaffold178|size795848-exonerate_est2genome-gene-6.7-mRNA-2;_AED=0.05;_QI=1386|1|1|1|1|1|3|100|454;_eAED=0.05;score=13902;
scaffold178|size795848	maker	exon	782357	783702	.	+	.	ID=CCRYP_006202-RB|size795848-exonerate_est2genome-gene-6.7-mRNA-1:exon:1563;Parent=CCRYP_006202-RB|size795848-exonerate_est2genome-gene-6.7-mRNA-1;
scaffold178|size795848	maker	exon	783829	784352	.	+	.	ID=CCRYP_006202-RB|size795848-exonerate_est2genome-gene-6.7-mRNA-1:exon:1564;Parent=CCRYP_006202-RB|size795848-exonerate_est2genome-gene-6.7-mRNA-1;
scaffold178|size795848	maker	exon	784435	784818	.	+	.	ID=CCRYP_006202-RB|size795848-exonerate_est2genome-gene-6.7-mRNA-1:exon:1565;Parent=CCRYP_006202-RB|size795848-exonerate_est2genome-gene-6.7-mRNA-1,CCRYP_006202-RB|size795848-exonerate_est2genome-gene-6.7-mRNA-2;
scaffold178|size795848	maker	exon	784913	785383	.	+	.	ID=CCRYP_006202-RB|size795848-exonerate_est2genome-gene-6.7-mRNA-1:exon:1566;Parent=CCRYP_006202-RB|size795848-exonerate_est2genome-gene-6.7-mRNA-1,CCRYP_006202-RB|size795848-exonerate_est2genome-gene-6.7-mRNA-2;
scaffold178|size795848	maker	exon	782357	784352	.	+	.	ID=CCRYP_006202-RA|size795848-exonerate_est2genome-gene-6.7-mRNA-2:exon:1567;Parent=CCRYP_006202-RA|size795848-exonerate_est2genome-gene-6.7-mRNA-2;
scaffold178|size795848	maker	five_prime_UTR	782357	782596	.	+	.	ID=CCRYP_006202-RB|size795848-exonerate_est2genome-gene-6.7-mRNA-1:five_prime_utr;Parent=CCRYP_006202-RB|size795848-exonerate_est2genome-gene-6.7-mRNA-1;
scaffold178|size795848	maker	CDS	782597	783702	.	+	0	ID=CCRYP_006202-RB|size795848-exonerate_est2genome-gene-6.7-mRNA-1:cds;Parent=CCRYP_006202-RB|size795848-exonerate_est2genome-gene-6.7-mRNA-1;
scaffold178|size795848	maker	CDS	783829	784352	.	+	1	ID=CCRYP_006202-RB|size795848-exonerate_est2genome-gene-6.7-mRNA-1:cds;Parent=CCRYP_006202-RB|size795848-exonerate_est2genome-gene-6.7-mRNA-1;
scaffold178|size795848	maker	CDS	784435	784818	.	+	2	ID=CCRYP_006202-RB|size795848-exonerate_est2genome-gene-6.7-mRNA-1:cds;Parent=CCRYP_006202-RB|size795848-exonerate_est2genome-gene-6.7-mRNA-1;
scaffold178|size795848	maker	CDS	784913	785283	.	+	2	ID=CCRYP_006202-RB|size795848-exonerate_est2genome-gene-6.7-mRNA-1:cds;Parent=CCRYP_006202-RB|size795848-exonerate_est2genome-gene-6.7-mRNA-1;
scaffold178|size795848	maker	three_prime_UTR	785284	785383	.	+	.	ID=CCRYP_006202-RB|size795848-exonerate_est2genome-gene-6.7-mRNA-1:three_prime_utr;Parent=CCRYP_006202-RB|size795848-exonerate_est2genome-gene-6.7-mRNA-1;
scaffold178|size795848	maker	five_prime_UTR	782357	783742	.	+	.	ID=CCRYP_006202-RA|size795848-exonerate_est2genome-gene-6.7-mRNA-2:five_prime_utr;Parent=CCRYP_006202-RA|size795848-exonerate_est2genome-gene-6.7-mRNA-2;
scaffold178|size795848	maker	CDS	783743	784352	.	+	0	ID=CCRYP_006202-RA|size795848-exonerate_est2genome-gene-6.7-mRNA-2:cds;Parent=CCRYP_006202-RA|size795848-exonerate_est2genome-gene-6.7-mRNA-2;
scaffold178|size795848	maker	CDS	784435	784818	.	+	2	ID=CCRYP_006202-RA|size795848-exonerate_est2genome-gene-6.7-mRNA-2:cds;Parent=CCRYP_006202-RA|size795848-exonerate_est2genome-gene-6.7-mRNA-2;
scaffold178|size795848	maker	CDS	784913	785283	.	+	2	ID=CCRYP_006202-RA|size795848-exonerate_est2genome-gene-6.7-mRNA-2:cds;Parent=CCRYP_006202-RA|size795848-exonerate_est2genome-gene-6.7-mRNA-2;
scaffold178|size795848	maker	three_prime_UTR	785284	785383	.	+	.	ID=CCRYP_006202-RA|size795848-exonerate_est2genome-gene-6.7-mRNA-2:three_prime_utr;Parent=CCRYP_006202-RA|size795848-exonerate_est2genome-gene-6.7-mRNA-2;
scaffold178|size795848	maker	gene	622891	626467	.	+	.	ID=CCRYP_006174|size795848-snap-gene-6.85;Name=CCRYP_006174|size795848-snap-gene-6.85;Alias=maker-scaffold178|size795848-snap-gene-6.85;
scaffold178|size795848	maker	mRNA	622891	626467	.	+	.	ID=CCRYP_006174|size795848-snap-gene-6.85-mRNA-1;Parent=CCRYP_006174|size795848-snap-gene-6.85;Name=CCRYP_006174|size795848-snap-gene-6.85-mRNA-1;Alias=maker-scaffold178|size795848-snap-gene-6.85-mRNA-1;_AED=0.05;_QI=510|0.66|0.5|1|0.33|0.25|4|0|926;_eAED=0.05;
scaffold178|size795848	maker	mRNA	623075	626467	.	+	.	ID=CCRYP_006174|size795848-snap-gene-6.85-mRNA-2;Parent=CCRYP_006174|size795848-snap-gene-6.85;Name=CCRYP_006174|size795848-snap-gene-6.85-mRNA-2;Alias=maker-scaffold178|size795848-snap-gene-6.85-mRNA-2;_AED=0.06;_QI=472|0.5|0.33|1|0.5|0.66|3|0|926;_eAED=0.06;
scaffold178|size795848	maker	exon	622891	623156	.	+	.	ID=CCRYP_006174-RA|size795848-snap-gene-6.85-mRNA-1:exon:1568;Parent=CCRYP_006174-RA|size795848-snap-gene-6.85-mRNA-1;
scaffold178|size795848	maker	exon	623303	625449	.	+	.	ID=CCRYP_006174-RA|size795848-snap-gene-6.85-mRNA-1:exon:1569;Parent=CCRYP_006174-RA|size795848-snap-gene-6.85-mRNA-1;
scaffold178|size795848	maker	exon	625576	625703	.	+	.	ID=CCRYP_006174-RA|size795848-snap-gene-6.85-mRNA-1:exon:1570;Parent=CCRYP_006174-RA|size795848-snap-gene-6.85-mRNA-1,CCRYP_006174-RA|size795848-snap-gene-6.85-mRNA-2;
scaffold178|size795848	maker	exon	625718	626467	.	+	.	ID=CCRYP_006174-RA|size795848-snap-gene-6.85-mRNA-1:exon:1571;Parent=CCRYP_006174-RA|size795848-snap-gene-6.85-mRNA-1,CCRYP_006174-RA|size795848-snap-gene-6.85-mRNA-2;
scaffold178|size795848	maker	exon	623075	625449	.	+	.	ID=CCRYP_006174-RB|size795848-snap-gene-6.85-mRNA-2:exon:1572;Parent=CCRYP_006174-RB|size795848-snap-gene-6.85-mRNA-2;
scaffold178|size795848	maker	five_prime_UTR	622891	623156	.	+	.	ID=CCRYP_006174-RA|size795848-snap-gene-6.85-mRNA-1:five_prime_utr;Parent=CCRYP_006174-RA|size795848-snap-gene-6.85-mRNA-1;
scaffold178|size795848	maker	five_prime_UTR	623303	623546	.	+	.	ID=CCRYP_006174-RA|size795848-snap-gene-6.85-mRNA-1:five_prime_utr;Parent=CCRYP_006174-RA|size795848-snap-gene-6.85-mRNA-1;
scaffold178|size795848	maker	CDS	623547	625449	.	+	0	ID=CCRYP_006174-RA|size795848-snap-gene-6.85-mRNA-1:cds;Parent=CCRYP_006174-RA|size795848-snap-gene-6.85-mRNA-1;
scaffold178|size795848	maker	CDS	625576	625703	.	+	2	ID=CCRYP_006174-RA|size795848-snap-gene-6.85-mRNA-1:cds;Parent=CCRYP_006174-RA|size795848-snap-gene-6.85-mRNA-1;
scaffold178|size795848	maker	CDS	625718	626467	.	+	0	ID=CCRYP_006174-RA|size795848-snap-gene-6.85-mRNA-1:cds;Parent=CCRYP_006174-RA|size795848-snap-gene-6.85-mRNA-1;
scaffold178|size795848	maker	five_prime_UTR	623075	623546	.	+	.	ID=CCRYP_006174-RB|size795848-snap-gene-6.85-mRNA-2:five_prime_utr;Parent=CCRYP_006174-RB|size795848-snap-gene-6.85-mRNA-2;
scaffold178|size795848	maker	CDS	623547	625449	.	+	0	ID=CCRYP_006174-RB|size795848-snap-gene-6.85-mRNA-2:cds;Parent=CCRYP_006174-RB|size795848-snap-gene-6.85-mRNA-2;
scaffold178|size795848	maker	CDS	625576	625703	.	+	2	ID=CCRYP_006174-RB|size795848-snap-gene-6.85-mRNA-2:cds;Parent=CCRYP_006174-RB|size795848-snap-gene-6.85-mRNA-2;
scaffold178|size795848	maker	CDS	625718	626467	.	+	0	ID=CCRYP_006174-RB|size795848-snap-gene-6.85-mRNA-2:cds;Parent=CCRYP_006174-RB|size795848-snap-gene-6.85-mRNA-2;
scaffold178|size795848	maker	gene	696624	697514	.	+	.	ID=CCRYP_006187|size795848-processed-gene-6.60;Name=CCRYP_006187|size795848-processed-gene-6.60;Alias=augustus_masked-scaffold178|size795848-processed-gene-6.60;
scaffold178|size795848	maker	mRNA	696624	697514	.	+	.	ID=CCRYP_006187|size795848-processed-gene-6.60-mRNA-1;Parent=CCRYP_006187|size795848-processed-gene-6.60;Name=CCRYP_006187|size795848-processed-gene-6.60-mRNA-1;Alias=augustus_masked-scaffold178|size795848-processed-gene-6.60-mRNA-1;_AED=0.16;_QI=0|-1|0|1|-1|1|1|0|296;_eAED=0.16;
scaffold178|size795848	maker	exon	696624	697514	.	+	.	ID=CCRYP_006187-RA|size795848-processed-gene-6.60-mRNA-1:exon:1573;Parent=CCRYP_006187-RA|size795848-processed-gene-6.60-mRNA-1;
scaffold178|size795848	maker	CDS	696624	697514	.	+	0	ID=CCRYP_006187-RA|size795848-processed-gene-6.60-mRNA-1:cds;Parent=CCRYP_006187-RA|size795848-processed-gene-6.60-mRNA-1;
scaffold178|size795848	maker	gene	672770	679106	.	+	.	ID=CCRYP_006183|size795848-snap-gene-6.89;Name=CCRYP_006183|size795848-snap-gene-6.89;Alias=maker-scaffold178|size795848-snap-gene-6.89;
scaffold178|size795848	maker	mRNA	672770	678546	.	+	.	ID=CCRYP_006183|size795848-snap-gene-6.89-mRNA-1;Parent=CCRYP_006183|size795848-snap-gene-6.89;Name=CCRYP_006183|size795848-snap-gene-6.89-mRNA-1;Alias=maker-scaffold178|size795848-snap-gene-6.89-mRNA-1;_AED=0.20;_QI=0|0|0|1|0|0|5|0|657;_eAED=0.20;
scaffold178|size795848	maker	mRNA	678547	679106	.	+	.	ID=CCRYP_006183|size795848-snap-gene-6.89-mRNA-2;Parent=CCRYP_006183|size795848-snap-gene-6.89;Name=CCRYP_006183|size795848-snap-gene-6.89-mRNA-2;Alias=maker-scaffold178|size795848-snap-gene-6.89-mRNA-2;_AED=0.42;_QI=0|0|0|1|1|1|2|0|178;_eAED=0.42;
scaffold178|size795848	maker	exon	672770	672956	.	+	.	ID=CCRYP_006183-RA|size795848-snap-gene-6.89-mRNA-1:exon:1574;Parent=CCRYP_006183-RA|size795848-snap-gene-6.89-mRNA-1;
scaffold178|size795848	maker	exon	676384	676736	.	+	.	ID=CCRYP_006183-RA|size795848-snap-gene-6.89-mRNA-1:exon:1575;Parent=CCRYP_006183-RA|size795848-snap-gene-6.89-mRNA-1;
scaffold178|size795848	maker	exon	677079	677231	.	+	.	ID=CCRYP_006183-RA|size795848-snap-gene-6.89-mRNA-1:exon:1576;Parent=CCRYP_006183-RA|size795848-snap-gene-6.89-mRNA-1;
scaffold178|size795848	maker	exon	677243	677879	.	+	.	ID=CCRYP_006183-RA|size795848-snap-gene-6.89-mRNA-1:exon:1577;Parent=CCRYP_006183-RA|size795848-snap-gene-6.89-mRNA-1;
scaffold178|size795848	maker	exon	677903	678546	.	+	.	ID=CCRYP_006183-RA|size795848-snap-gene-6.89-mRNA-1:exon:1578;Parent=CCRYP_006183-RA|size795848-snap-gene-6.89-mRNA-1;
scaffold178|size795848	maker	exon	678547	678906	.	+	.	ID=CCRYP_006183-RB|size795848-snap-gene-6.89-mRNA-2:exon:1579;Parent=CCRYP_006183-RB|size795848-snap-gene-6.89-mRNA-2;
scaffold178|size795848	maker	exon	678930	679106	.	+	.	ID=CCRYP_006183-RB|size795848-snap-gene-6.89-mRNA-2:exon:1580;Parent=CCRYP_006183-RB|size795848-snap-gene-6.89-mRNA-2;
scaffold178|size795848	maker	CDS	672770	672956	.	+	0	ID=CCRYP_006183-RA|size795848-snap-gene-6.89-mRNA-1:cds;Parent=CCRYP_006183-RA|size795848-snap-gene-6.89-mRNA-1;
scaffold178|size795848	maker	CDS	676384	676736	.	+	2	ID=CCRYP_006183-RA|size795848-snap-gene-6.89-mRNA-1:cds;Parent=CCRYP_006183-RA|size795848-snap-gene-6.89-mRNA-1;
scaffold178|size795848	maker	CDS	677079	677231	.	+	0	ID=CCRYP_006183-RA|size795848-snap-gene-6.89-mRNA-1:cds;Parent=CCRYP_006183-RA|size795848-snap-gene-6.89-mRNA-1;
scaffold178|size795848	maker	CDS	677243	677879	.	+	0	ID=CCRYP_006183-RA|size795848-snap-gene-6.89-mRNA-1:cds;Parent=CCRYP_006183-RA|size795848-snap-gene-6.89-mRNA-1;
scaffold178|size795848	maker	CDS	677903	678546	.	+	2	ID=CCRYP_006183-RA|size795848-snap-gene-6.89-mRNA-1:cds;Parent=CCRYP_006183-RA|size795848-snap-gene-6.89-mRNA-1;
scaffold178|size795848	maker	CDS	678547	678906	.	+	0	ID=CCRYP_006183-RB|size795848-snap-gene-6.89-mRNA-2:cds;Parent=CCRYP_006183-RB|size795848-snap-gene-6.89-mRNA-2;
scaffold178|size795848	maker	CDS	678930	679106	.	+	0	ID=CCRYP_006183-RB|size795848-snap-gene-6.89-mRNA-2:cds;Parent=CCRYP_006183-RB|size795848-snap-gene-6.89-mRNA-2;
scaffold178|size795848	maker	gene	691507	693264	.	+	.	ID=CCRYP_006186|size795848-processed-gene-6.59;Name=CCRYP_006186|size795848-processed-gene-6.59;Alias=augustus_masked-scaffold178|size795848-processed-gene-6.59;
scaffold178|size795848	maker	mRNA	691507	693264	.	+	.	ID=CCRYP_006186|size795848-processed-gene-6.59-mRNA-1;Parent=CCRYP_006186|size795848-processed-gene-6.59;Name=CCRYP_006186|size795848-processed-gene-6.59-mRNA-1;Alias=augustus_masked-scaffold178|size795848-processed-gene-6.59-mRNA-1;_AED=0.23;_QI=0|-1|0|1|-1|1|1|0|585;_eAED=0.23;
scaffold178|size795848	maker	exon	691507	693264	.	+	.	ID=CCRYP_006186-RA|size795848-processed-gene-6.59-mRNA-1:exon:1581;Parent=CCRYP_006186-RA|size795848-processed-gene-6.59-mRNA-1;
scaffold178|size795848	maker	CDS	691507	693264	.	+	0	ID=CCRYP_006186-RA|size795848-processed-gene-6.59-mRNA-1:cds;Parent=CCRYP_006186-RA|size795848-processed-gene-6.59-mRNA-1;
scaffold178|size795848	maker	gene	608601	609347	.	+	.	ID=CCRYP_006173|size795848-exonerate_protein2genome-gene-6.21;Name=CCRYP_006173|size795848-exonerate_protein2genome-gene-6.21;Alias=maker-scaffold178|size795848-exonerate_protein2genome-gene-6.21;
scaffold178|size795848	maker	mRNA	608833	609273	.	+	.	ID=CCRYP_006173|size795848-exonerate_protein2genome-gene-6.21-mRNA-1;Parent=CCRYP_006173|size795848-exonerate_protein2genome-gene-6.21;Name=CCRYP_006173|size795848-exonerate_protein2genome-gene-6.21-mRNA-1;Alias=maker-scaffold178|size795848-exonerate_protein2genome-gene-6.21-mRNA-1;_AED=0.29;_QI=0|0|0|1|0|0|2|0|102;_eAED=0.29;score=309;
scaffold178|size795848	maker	mRNA	608993	609343	.	+	.	ID=CCRYP_006173|size795848-exonerate_protein2genome-gene-6.21-mRNA-2;Parent=CCRYP_006173|size795848-exonerate_protein2genome-gene-6.21;Name=CCRYP_006173|size795848-exonerate_protein2genome-gene-6.21-mRNA-2;Alias=maker-scaffold178|size795848-exonerate_protein2genome-gene-6.21-mRNA-2;_AED=0.30;_QI=0|-1|0|1|-1|0|1|0|116;_eAED=0.26;score=351;
scaffold178|size795848	maker	mRNA	609005	609343	.	+	.	ID=CCRYP_006173|size795848-exonerate_protein2genome-gene-6.21-mRNA-3;Parent=CCRYP_006173|size795848-exonerate_protein2genome-gene-6.21;Name=CCRYP_006173|size795848-exonerate_protein2genome-gene-6.21-mRNA-3;Alias=maker-scaffold178|size795848-exonerate_protein2genome-gene-6.21-mRNA-3;_AED=0.31;_QI=0|-1|0|1|-1|0|1|0|112;_eAED=0.27;score=339;
scaffold178|size795848	maker	mRNA	609020	609343	.	+	.	ID=CCRYP_006173|size795848-exonerate_protein2genome-gene-6.21-mRNA-4;Parent=CCRYP_006173|size795848-exonerate_protein2genome-gene-6.21;Name=CCRYP_006173|size795848-exonerate_protein2genome-gene-6.21-mRNA-4;Alias=maker-scaffold178|size795848-exonerate_protein2genome-gene-6.21-mRNA-4;_AED=0.32;_QI=0|-1|0|1|-1|0|1|0|107;_eAED=0.28;score=324;
scaffold178|size795848	maker	mRNA	609033	609347	.	+	.	ID=CCRYP_006173|size795848-exonerate_protein2genome-gene-6.21-mRNA-5;Parent=CCRYP_006173|size795848-exonerate_protein2genome-gene-6.21;Name=CCRYP_006173|size795848-exonerate_protein2genome-gene-6.21-mRNA-5;Alias=maker-scaffold178|size795848-exonerate_protein2genome-gene-6.21-mRNA-5;_AED=0.34;_QI=0|-1|0|1|-1|0|1|0|104;_eAED=0.28;score=315;
scaffold178|size795848	maker	mRNA	609045	609347	.	+	.	ID=CCRYP_006173|size795848-exonerate_protein2genome-gene-6.21-mRNA-6;Parent=CCRYP_006173|size795848-exonerate_protein2genome-gene-6.21;Name=CCRYP_006173|size795848-exonerate_protein2genome-gene-6.21-mRNA-6;Alias=maker-scaffold178|size795848-exonerate_protein2genome-gene-6.21-mRNA-6;_AED=0.35;_QI=0|-1|0|1|-1|0|1|0|100;_eAED=0.29;score=303;
scaffold178|size795848	maker	mRNA	608601	608885	.	+	.	ID=CCRYP_006173|size795848-exonerate_protein2genome-gene-6.21-mRNA-7;Parent=CCRYP_006173|size795848-exonerate_protein2genome-gene-6.21;Name=CCRYP_006173|size795848-exonerate_protein2genome-gene-6.21-mRNA-7;Alias=maker-scaffold178|size795848-exonerate_protein2genome-gene-6.21-mRNA-7;_AED=0.30;_QI=0|-1|0|1|-1|0|1|0|94;_eAED=0.80;score=285;
scaffold178|size795848	maker	mRNA	609074	609343	.	+	.	ID=CCRYP_006173|size795848-exonerate_protein2genome-gene-6.21-mRNA-8;Parent=CCRYP_006173|size795848-exonerate_protein2genome-gene-6.21;Name=CCRYP_006173|size795848-exonerate_protein2genome-gene-6.21-mRNA-8;Alias=maker-scaffold178|size795848-exonerate_protein2genome-gene-6.21-mRNA-8;_AED=0.37;_QI=0|-1|0|1|-1|0|1|0|89;_eAED=0.31;score=270;
scaffold178|size795848	maker	mRNA	609086	609343	.	+	.	ID=CCRYP_006173|size795848-exonerate_protein2genome-gene-6.21-mRNA-9;Parent=CCRYP_006173|size795848-exonerate_protein2genome-gene-6.21;Name=CCRYP_006173|size795848-exonerate_protein2genome-gene-6.21-mRNA-9;Alias=maker-scaffold178|size795848-exonerate_protein2genome-gene-6.21-mRNA-9;_AED=0.38;_QI=0|-1|0|1|-1|0|1|0|85;_eAED=0.32;score=258;
scaffold178|size795848	maker	mRNA	609098	609343	.	+	.	ID=CCRYP_006173|size795848-exonerate_protein2genome-gene-6.21-mRNA-10;Parent=CCRYP_006173|size795848-exonerate_protein2genome-gene-6.21;Name=CCRYP_006173|size795848-exonerate_protein2genome-gene-6.21-mRNA-10;Alias=maker-scaffold178|size795848-exonerate_protein2genome-gene-6.21-mRNA-10;_AED=0.39;_QI=0|-1|0|1|-1|0|1|0|81;_eAED=0.33;score=246;
scaffold178|size795848	maker	mRNA	609110	609343	.	+	.	ID=CCRYP_006173|size795848-exonerate_protein2genome-gene-6.21-mRNA-11;Parent=CCRYP_006173|size795848-exonerate_protein2genome-gene-6.21;Name=CCRYP_006173|size795848-exonerate_protein2genome-gene-6.21-mRNA-11;Alias=maker-scaffold178|size795848-exonerate_protein2genome-gene-6.21-mRNA-11;_AED=0.40;_QI=0|-1|0|1|-1|0|1|0|77;_eAED=0.34;score=234;
scaffold178|size795848	maker	mRNA	609122	609343	.	+	.	ID=CCRYP_006173|size795848-exonerate_protein2genome-gene-6.21-mRNA-12;Parent=CCRYP_006173|size795848-exonerate_protein2genome-gene-6.21;Name=CCRYP_006173|size795848-exonerate_protein2genome-gene-6.21-mRNA-12;Alias=maker-scaffold178|size795848-exonerate_protein2genome-gene-6.21-mRNA-12;_AED=0.41;_QI=0|-1|0|1|-1|0|1|0|73;_eAED=0.35;score=222;
scaffold178|size795848	maker	mRNA	609137	609343	.	+	.	ID=CCRYP_006173|size795848-exonerate_protein2genome-gene-6.21-mRNA-13;Parent=CCRYP_006173|size795848-exonerate_protein2genome-gene-6.21;Name=CCRYP_006173|size795848-exonerate_protein2genome-gene-6.21-mRNA-13;Alias=maker-scaffold178|size795848-exonerate_protein2genome-gene-6.21-mRNA-13;_AED=0.42;_QI=0|-1|0|1|-1|0|1|0|68;_eAED=0.36;score=207;
scaffold178|size795848	maker	mRNA	609158	609343	.	+	.	ID=CCRYP_006173|size795848-exonerate_protein2genome-gene-6.21-mRNA-14;Parent=CCRYP_006173|size795848-exonerate_protein2genome-gene-6.21;Name=CCRYP_006173|size795848-exonerate_protein2genome-gene-6.21-mRNA-14;Alias=maker-scaffold178|size795848-exonerate_protein2genome-gene-6.21-mRNA-14;_AED=0.44;_QI=0|-1|0|1|-1|0|1|0|61;_eAED=0.37;score=186;
scaffold178|size795848	maker	mRNA	609185	609343	.	+	.	ID=CCRYP_006173|size795848-exonerate_protein2genome-gene-6.21-mRNA-15;Parent=CCRYP_006173|size795848-exonerate_protein2genome-gene-6.21;Name=CCRYP_006173|size795848-exonerate_protein2genome-gene-6.21-mRNA-15;Alias=maker-scaffold178|size795848-exonerate_protein2genome-gene-6.21-mRNA-15;_AED=0.47;_QI=0|-1|0|1|-1|0|1|0|52;_eAED=0.39;score=159;
scaffold178|size795848	maker	exon	608833	608912	.	+	.	ID=CCRYP_006173-RB|size795848-exonerate_protein2genome-gene-6.21-mRNA-1:exon:1582;Parent=CCRYP_006173-RB|size795848-exonerate_protein2genome-gene-6.21-mRNA-1;
scaffold178|size795848	maker	exon	609045	609273	.	+	.	ID=CCRYP_006173-RB|size795848-exonerate_protein2genome-gene-6.21-mRNA-1:exon:1583;Parent=CCRYP_006173-RB|size795848-exonerate_protein2genome-gene-6.21-mRNA-1;
scaffold178|size795848	maker	exon	608993	609343	.	+	.	ID=CCRYP_006173-RC|size795848-exonerate_protein2genome-gene-6.21-mRNA-2:exon:1584;Parent=CCRYP_006173-RC|size795848-exonerate_protein2genome-gene-6.21-mRNA-2;
scaffold178|size795848	maker	exon	609005	609343	.	+	.	ID=CCRYP_006173-RD|size795848-exonerate_protein2genome-gene-6.21-mRNA-3:exon:1585;Parent=CCRYP_006173-RD|size795848-exonerate_protein2genome-gene-6.21-mRNA-3;
scaffold178|size795848	maker	exon	609020	609343	.	+	.	ID=CCRYP_006173-RE|size795848-exonerate_protein2genome-gene-6.21-mRNA-4:exon:1586;Parent=CCRYP_006173-RE|size795848-exonerate_protein2genome-gene-6.21-mRNA-4;
scaffold178|size795848	maker	exon	609033	609347	.	+	.	ID=CCRYP_006173-RF|size795848-exonerate_protein2genome-gene-6.21-mRNA-5:exon:1587;Parent=CCRYP_006173-RF|size795848-exonerate_protein2genome-gene-6.21-mRNA-5;
scaffold178|size795848	maker	exon	609045	609347	.	+	.	ID=CCRYP_006173-RG|size795848-exonerate_protein2genome-gene-6.21-mRNA-6:exon:1588;Parent=CCRYP_006173-RG|size795848-exonerate_protein2genome-gene-6.21-mRNA-6;
scaffold178|size795848	maker	exon	608601	608885	.	+	.	ID=CCRYP_006173-RA|size795848-exonerate_protein2genome-gene-6.21-mRNA-7:exon:1589;Parent=CCRYP_006173-RA|size795848-exonerate_protein2genome-gene-6.21-mRNA-7;
scaffold178|size795848	maker	exon	609074	609343	.	+	.	ID=CCRYP_006173-RH|size795848-exonerate_protein2genome-gene-6.21-mRNA-8:exon:1590;Parent=CCRYP_006173-RH|size795848-exonerate_protein2genome-gene-6.21-mRNA-8;
scaffold178|size795848	maker	exon	609086	609343	.	+	.	ID=CCRYP_006173-RI|size795848-exonerate_protein2genome-gene-6.21-mRNA-9:exon:1591;Parent=CCRYP_006173-RI|size795848-exonerate_protein2genome-gene-6.21-mRNA-9;
scaffold178|size795848	maker	exon	609098	609343	.	+	.	ID=CCRYP_006173-RJ|size795848-exonerate_protein2genome-gene-6.21-mRNA-10:exon:1592;Parent=CCRYP_006173-RJ|size795848-exonerate_protein2genome-gene-6.21-mRNA-10;
scaffold178|size795848	maker	exon	609110	609343	.	+	.	ID=CCRYP_006173-RK|size795848-exonerate_protein2genome-gene-6.21-mRNA-11:exon:1593;Parent=CCRYP_006173-RK|size795848-exonerate_protein2genome-gene-6.21-mRNA-11;
scaffold178|size795848	maker	exon	609122	609343	.	+	.	ID=CCRYP_006173-RL|size795848-exonerate_protein2genome-gene-6.21-mRNA-12:exon:1594;Parent=CCRYP_006173-RL|size795848-exonerate_protein2genome-gene-6.21-mRNA-12;
scaffold178|size795848	maker	exon	609137	609343	.	+	.	ID=CCRYP_006173-RM|size795848-exonerate_protein2genome-gene-6.21-mRNA-13:exon:1595;Parent=CCRYP_006173-RM|size795848-exonerate_protein2genome-gene-6.21-mRNA-13;
scaffold178|size795848	maker	exon	609158	609343	.	+	.	ID=CCRYP_006173-RN|size795848-exonerate_protein2genome-gene-6.21-mRNA-14:exon:1596;Parent=CCRYP_006173-RN|size795848-exonerate_protein2genome-gene-6.21-mRNA-14;
scaffold178|size795848	maker	exon	609185	609343	.	+	.	ID=CCRYP_006173-RO|size795848-exonerate_protein2genome-gene-6.21-mRNA-15:exon:1597;Parent=CCRYP_006173-RO|size795848-exonerate_protein2genome-gene-6.21-mRNA-15;
scaffold178|size795848	maker	CDS	608833	608912	.	+	0	ID=CCRYP_006173-RB|size795848-exonerate_protein2genome-gene-6.21-mRNA-1:cds;Parent=CCRYP_006173-RB|size795848-exonerate_protein2genome-gene-6.21-mRNA-1;
scaffold178|size795848	maker	CDS	609045	609273	.	+	1	ID=CCRYP_006173-RB|size795848-exonerate_protein2genome-gene-6.21-mRNA-1:cds;Parent=CCRYP_006173-RB|size795848-exonerate_protein2genome-gene-6.21-mRNA-1;
scaffold178|size795848	maker	CDS	608993	609343	.	+	0	ID=CCRYP_006173-RC|size795848-exonerate_protein2genome-gene-6.21-mRNA-2:cds;Parent=CCRYP_006173-RC|size795848-exonerate_protein2genome-gene-6.21-mRNA-2;
scaffold178|size795848	maker	CDS	609005	609343	.	+	0	ID=CCRYP_006173-RD|size795848-exonerate_protein2genome-gene-6.21-mRNA-3:cds;Parent=CCRYP_006173-RD|size795848-exonerate_protein2genome-gene-6.21-mRNA-3;
scaffold178|size795848	maker	CDS	609020	609343	.	+	0	ID=CCRYP_006173-RE|size795848-exonerate_protein2genome-gene-6.21-mRNA-4:cds;Parent=CCRYP_006173-RE|size795848-exonerate_protein2genome-gene-6.21-mRNA-4;
scaffold178|size795848	maker	CDS	609033	609347	.	+	0	ID=CCRYP_006173-RF|size795848-exonerate_protein2genome-gene-6.21-mRNA-5:cds;Parent=CCRYP_006173-RF|size795848-exonerate_protein2genome-gene-6.21-mRNA-5;
scaffold178|size795848	maker	CDS	609045	609347	.	+	0	ID=CCRYP_006173-RG|size795848-exonerate_protein2genome-gene-6.21-mRNA-6:cds;Parent=CCRYP_006173-RG|size795848-exonerate_protein2genome-gene-6.21-mRNA-6;
scaffold178|size795848	maker	CDS	608601	608885	.	+	0	ID=CCRYP_006173-RA|size795848-exonerate_protein2genome-gene-6.21-mRNA-7:cds;Parent=CCRYP_006173-RA|size795848-exonerate_protein2genome-gene-6.21-mRNA-7;
scaffold178|size795848	maker	CDS	609074	609343	.	+	0	ID=CCRYP_006173-RH|size795848-exonerate_protein2genome-gene-6.21-mRNA-8:cds;Parent=CCRYP_006173-RH|size795848-exonerate_protein2genome-gene-6.21-mRNA-8;
scaffold178|size795848	maker	CDS	609086	609343	.	+	0	ID=CCRYP_006173-RI|size795848-exonerate_protein2genome-gene-6.21-mRNA-9:cds;Parent=CCRYP_006173-RI|size795848-exonerate_protein2genome-gene-6.21-mRNA-9;
scaffold178|size795848	maker	CDS	609098	609343	.	+	0	ID=CCRYP_006173-RJ|size795848-exonerate_protein2genome-gene-6.21-mRNA-10:cds;Parent=CCRYP_006173-RJ|size795848-exonerate_protein2genome-gene-6.21-mRNA-10;
scaffold178|size795848	maker	CDS	609110	609343	.	+	0	ID=CCRYP_006173-RK|size795848-exonerate_protein2genome-gene-6.21-mRNA-11:cds;Parent=CCRYP_006173-RK|size795848-exonerate_protein2genome-gene-6.21-mRNA-11;
scaffold178|size795848	maker	CDS	609122	609343	.	+	0	ID=CCRYP_006173-RL|size795848-exonerate_protein2genome-gene-6.21-mRNA-12:cds;Parent=CCRYP_006173-RL|size795848-exonerate_protein2genome-gene-6.21-mRNA-12;
scaffold178|size795848	maker	CDS	609137	609343	.	+	0	ID=CCRYP_006173-RM|size795848-exonerate_protein2genome-gene-6.21-mRNA-13:cds;Parent=CCRYP_006173-RM|size795848-exonerate_protein2genome-gene-6.21-mRNA-13;
scaffold178|size795848	maker	CDS	609158	609343	.	+	0	ID=CCRYP_006173-RN|size795848-exonerate_protein2genome-gene-6.21-mRNA-14:cds;Parent=CCRYP_006173-RN|size795848-exonerate_protein2genome-gene-6.21-mRNA-14;
scaffold178|size795848	maker	CDS	609185	609343	.	+	0	ID=CCRYP_006173-RO|size795848-exonerate_protein2genome-gene-6.21-mRNA-15:cds;Parent=CCRYP_006173-RO|size795848-exonerate_protein2genome-gene-6.21-mRNA-15;
scaffold178|size795848	maker	gene	745199	746098	.	+	.	ID=CCRYP_006196|size795848-processed-gene-6.66;Name=CCRYP_006196|size795848-processed-gene-6.66;Alias=augustus_masked-scaffold178|size795848-processed-gene-6.66;
scaffold178|size795848	maker	mRNA	745199	746098	.	+	.	ID=CCRYP_006196|size795848-processed-gene-6.66-mRNA-1;Parent=CCRYP_006196|size795848-processed-gene-6.66;Name=CCRYP_006196|size795848-processed-gene-6.66-mRNA-1;Alias=augustus_masked-scaffold178|size795848-processed-gene-6.66-mRNA-1;_AED=0.27;_QI=0|-1|0|1|-1|1|1|0|299;_eAED=0.27;
scaffold178|size795848	maker	exon	745199	746098	.	+	.	ID=CCRYP_006196-RA|size795848-processed-gene-6.66-mRNA-1:exon:1598;Parent=CCRYP_006196-RA|size795848-processed-gene-6.66-mRNA-1;
scaffold178|size795848	maker	CDS	745199	746098	.	+	0	ID=CCRYP_006196-RA|size795848-processed-gene-6.66-mRNA-1:cds;Parent=CCRYP_006196-RA|size795848-processed-gene-6.66-mRNA-1;
scaffold178|size795848	maker	gene	629550	630809	.	+	.	ID=CCRYP_006176|size795848-processed-gene-6.52;Name=CCRYP_006176|size795848-processed-gene-6.52;Alias=augustus_masked-scaffold178|size795848-processed-gene-6.52;
scaffold178|size795848	maker	mRNA	629550	630809	.	+	.	ID=CCRYP_006176|size795848-processed-gene-6.52-mRNA-1;Parent=CCRYP_006176|size795848-processed-gene-6.52;Name=CCRYP_006176|size795848-processed-gene-6.52-mRNA-1;Alias=augustus_masked-scaffold178|size795848-processed-gene-6.52-mRNA-1;_AED=0.29;_QI=0|-1|0|1|-1|1|1|0|419;_eAED=0.29;
scaffold178|size795848	maker	exon	629550	630809	.	+	.	ID=CCRYP_006176-RA|size795848-processed-gene-6.52-mRNA-1:exon:1599;Parent=CCRYP_006176-RA|size795848-processed-gene-6.52-mRNA-1;
scaffold178|size795848	maker	CDS	629550	630809	.	+	0	ID=CCRYP_006176-RA|size795848-processed-gene-6.52-mRNA-1:cds;Parent=CCRYP_006176-RA|size795848-processed-gene-6.52-mRNA-1;
scaffold178|size795848	maker	gene	794471	794848	.	+	.	ID=CCRYP_006206|size795848-exonerate_protein2genome-gene-6.36;Name=CCRYP_006206|size795848-exonerate_protein2genome-gene-6.36;Alias=maker-scaffold178|size795848-exonerate_protein2genome-gene-6.36;
scaffold178|size795848	maker	mRNA	794471	794848	.	+	.	ID=CCRYP_006206|size795848-exonerate_protein2genome-gene-6.36-mRNA-1;Parent=CCRYP_006206|size795848-exonerate_protein2genome-gene-6.36;Name=CCRYP_006206|size795848-exonerate_protein2genome-gene-6.36-mRNA-1;Alias=maker-scaffold178|size795848-exonerate_protein2genome-gene-6.36-mRNA-1;_AED=0.30;_QI=0|-1|0|1|-1|1|1|0|125;_eAED=0.30;score=378;
scaffold178|size795848	maker	mRNA	794597	794848	.	+	.	ID=CCRYP_006206|size795848-exonerate_protein2genome-gene-6.36-mRNA-2;Parent=CCRYP_006206|size795848-exonerate_protein2genome-gene-6.36;Name=CCRYP_006206|size795848-exonerate_protein2genome-gene-6.36-mRNA-2;Alias=maker-scaffold178|size795848-exonerate_protein2genome-gene-6.36-mRNA-2;_AED=0.37;_QI=0|-1|0|1|-1|0|1|0|83;_eAED=0.37;score=252;
scaffold178|size795848	maker	mRNA	794736	794750	.	+	.	ID=CCRYP_006206|size795848-exonerate_protein2genome-gene-6.36-mRNA-3;Parent=CCRYP_006206|size795848-exonerate_protein2genome-gene-6.36;Name=CCRYP_006206|size795848-exonerate_protein2genome-gene-6.36-mRNA-3;Alias=maker-scaffold178|size795848-exonerate_protein2genome-gene-6.36-mRNA-3;_AED=0.49;_QI=0|-1|0|1|-1|0|1|0|4;_eAED=0.49;score=15;
scaffold178|size795848	maker	exon	794471	794848	.	+	.	ID=CCRYP_006206-RA|size795848-exonerate_protein2genome-gene-6.36-mRNA-1:exon:1600;Parent=CCRYP_006206-RA|size795848-exonerate_protein2genome-gene-6.36-mRNA-1;
scaffold178|size795848	maker	exon	794597	794848	.	+	.	ID=CCRYP_006206-RB|size795848-exonerate_protein2genome-gene-6.36-mRNA-2:exon:1601;Parent=CCRYP_006206-RB|size795848-exonerate_protein2genome-gene-6.36-mRNA-2;
scaffold178|size795848	maker	exon	794736	794750	.	+	.	ID=CCRYP_006206-RC|size795848-exonerate_protein2genome-gene-6.36-mRNA-3:exon:1602;Parent=CCRYP_006206-RC|size795848-exonerate_protein2genome-gene-6.36-mRNA-3;
scaffold178|size795848	maker	CDS	794471	794848	.	+	0	ID=CCRYP_006206-RA|size795848-exonerate_protein2genome-gene-6.36-mRNA-1:cds;Parent=CCRYP_006206-RA|size795848-exonerate_protein2genome-gene-6.36-mRNA-1;
scaffold178|size795848	maker	CDS	794597	794848	.	+	0	ID=CCRYP_006206-RB|size795848-exonerate_protein2genome-gene-6.36-mRNA-2:cds;Parent=CCRYP_006206-RB|size795848-exonerate_protein2genome-gene-6.36-mRNA-2;
scaffold178|size795848	maker	CDS	794736	794750	.	+	0	ID=CCRYP_006206-RC|size795848-exonerate_protein2genome-gene-6.36-mRNA-3:cds;Parent=CCRYP_006206-RC|size795848-exonerate_protein2genome-gene-6.36-mRNA-3;
scaffold178|size795848	maker	gene	756284	757111	.	+	.	ID=CCRYP_006198|size795848-processed-gene-6.68;Name=CCRYP_006198|size795848-processed-gene-6.68;Alias=augustus_masked-scaffold178|size795848-processed-gene-6.68;
scaffold178|size795848	maker	mRNA	756284	757111	.	+	.	ID=CCRYP_006198|size795848-processed-gene-6.68-mRNA-1;Parent=CCRYP_006198|size795848-processed-gene-6.68;Name=CCRYP_006198|size795848-processed-gene-6.68-mRNA-1;Alias=augustus_masked-scaffold178|size795848-processed-gene-6.68-mRNA-1;_AED=0.49;_QI=0|-1|0|1|-1|1|1|0|275;_eAED=0.39;
scaffold178|size795848	maker	exon	756284	757111	.	+	.	ID=CCRYP_006198-RA|size795848-processed-gene-6.68-mRNA-1:exon:1603;Parent=CCRYP_006198-RA|size795848-processed-gene-6.68-mRNA-1;
scaffold178|size795848	maker	CDS	756284	757111	.	+	0	ID=CCRYP_006198-RA|size795848-processed-gene-6.68-mRNA-1:cds;Parent=CCRYP_006198-RA|size795848-processed-gene-6.68-mRNA-1;
scaffold178|size795848	maker	gene	688498	689097	.	+	.	ID=CCRYP_006184|size795848-processed-gene-6.58;Name=CCRYP_006184|size795848-processed-gene-6.58;Alias=augustus_masked-scaffold178|size795848-processed-gene-6.58;
scaffold178|size795848	maker	mRNA	688498	689097	.	+	.	ID=CCRYP_006184|size795848-processed-gene-6.58-mRNA-1;Parent=CCRYP_006184|size795848-processed-gene-6.58;Name=CCRYP_006184|size795848-processed-gene-6.58-mRNA-1;Alias=augustus_masked-scaffold178|size795848-processed-gene-6.58-mRNA-1;_AED=0.41;_QI=0|-1|0|1|-1|1|1|0|199;_eAED=0.41;
scaffold178|size795848	maker	exon	688498	689097	.	+	.	ID=CCRYP_006184-RA|size795848-processed-gene-6.58-mRNA-1:exon:1604;Parent=CCRYP_006184-RA|size795848-processed-gene-6.58-mRNA-1;
scaffold178|size795848	maker	CDS	688498	689097	.	+	0	ID=CCRYP_006184-RA|size795848-processed-gene-6.58-mRNA-1:cds;Parent=CCRYP_006184-RA|size795848-processed-gene-6.58-mRNA-1;
scaffold178|size795848	maker	gene	720169	720509	.	+	.	ID=CCRYP_006193|size795848-exonerate_est2genome-gene-6.4;Name=CCRYP_006193|size795848-exonerate_est2genome-gene-6.4;Alias=maker-scaffold178|size795848-exonerate_est2genome-gene-6.4;
scaffold178|size795848	maker	mRNA	720169	720509	.	+	.	ID=CCRYP_006193|size795848-exonerate_est2genome-gene-6.4-mRNA-1;Parent=CCRYP_006193|size795848-exonerate_est2genome-gene-6.4;Name=CCRYP_006193|size795848-exonerate_est2genome-gene-6.4-mRNA-1;Alias=maker-scaffold178|size795848-exonerate_est2genome-gene-6.4-mRNA-1;_AED=0.43;_QI=3|-1|1|1|-1|0|1|29|102;_eAED=0.43;score=1346;
scaffold178|size795848	maker	exon	720169	720509	.	+	.	ID=CCRYP_006193-RA|size795848-exonerate_est2genome-gene-6.4-mRNA-1:exon:1605;Parent=CCRYP_006193-RA|size795848-exonerate_est2genome-gene-6.4-mRNA-1;
scaffold178|size795848	maker	five_prime_UTR	720169	720171	.	+	.	ID=CCRYP_006193-RA|size795848-exonerate_est2genome-gene-6.4-mRNA-1:five_prime_utr;Parent=CCRYP_006193-RA|size795848-exonerate_est2genome-gene-6.4-mRNA-1;
scaffold178|size795848	maker	CDS	720172	720480	.	+	0	ID=CCRYP_006193-RA|size795848-exonerate_est2genome-gene-6.4-mRNA-1:cds;Parent=CCRYP_006193-RA|size795848-exonerate_est2genome-gene-6.4-mRNA-1;
scaffold178|size795848	maker	three_prime_UTR	720481	720509	.	+	.	ID=CCRYP_006193-RA|size795848-exonerate_est2genome-gene-6.4-mRNA-1:three_prime_utr;Parent=CCRYP_006193-RA|size795848-exonerate_est2genome-gene-6.4-mRNA-1;
scaffold178|size795848	maker	gene	772079	772474	.	+	.	ID=CCRYP_006200|size795848-exonerate_protein2genome-gene-6.34;Name=CCRYP_006200|size795848-exonerate_protein2genome-gene-6.34;Alias=maker-scaffold178|size795848-exonerate_protein2genome-gene-6.34;
scaffold178|size795848	maker	mRNA	772079	772474	.	+	.	ID=CCRYP_006200|size795848-exonerate_protein2genome-gene-6.34-mRNA-1;Parent=CCRYP_006200|size795848-exonerate_protein2genome-gene-6.34;Name=CCRYP_006200|size795848-exonerate_protein2genome-gene-6.34-mRNA-1;Alias=maker-scaffold178|size795848-exonerate_protein2genome-gene-6.34-mRNA-1;_AED=0.44;_QI=0|-1|0|1|-1|0|1|0|131;_eAED=0.44;score=396;
scaffold178|size795848	maker	mRNA	772139	772474	.	+	.	ID=CCRYP_006200|size795848-exonerate_protein2genome-gene-6.34-mRNA-2;Parent=CCRYP_006200|size795848-exonerate_protein2genome-gene-6.34;Name=CCRYP_006200|size795848-exonerate_protein2genome-gene-6.34-mRNA-2;Alias=maker-scaffold178|size795848-exonerate_protein2genome-gene-6.34-mRNA-2;_AED=0.45;_QI=0|-1|0|1|-1|0|1|0|111;_eAED=0.45;score=336;
scaffold178|size795848	maker	exon	772079	772474	.	+	.	ID=CCRYP_006200-RA|size795848-exonerate_protein2genome-gene-6.34-mRNA-1:exon:1606;Parent=CCRYP_006200-RA|size795848-exonerate_protein2genome-gene-6.34-mRNA-1;
scaffold178|size795848	maker	exon	772139	772474	.	+	.	ID=CCRYP_006200-RB|size795848-exonerate_protein2genome-gene-6.34-mRNA-2:exon:1607;Parent=CCRYP_006200-RB|size795848-exonerate_protein2genome-gene-6.34-mRNA-2;
scaffold178|size795848	maker	CDS	772079	772474	.	+	0	ID=CCRYP_006200-RA|size795848-exonerate_protein2genome-gene-6.34-mRNA-1:cds;Parent=CCRYP_006200-RA|size795848-exonerate_protein2genome-gene-6.34-mRNA-1;
scaffold178|size795848	maker	CDS	772139	772474	.	+	0	ID=CCRYP_006200-RB|size795848-exonerate_protein2genome-gene-6.34-mRNA-2:cds;Parent=CCRYP_006200-RB|size795848-exonerate_protein2genome-gene-6.34-mRNA-2;
scaffold178|size795848	maker	gene	721138	721428	.	+	.	ID=CCRYP_006194|size795848-exonerate_protein2genome-gene-6.30;Name=CCRYP_006194|size795848-exonerate_protein2genome-gene-6.30;Alias=maker-scaffold178|size795848-exonerate_protein2genome-gene-6.30;
scaffold178|size795848	maker	mRNA	721138	721428	.	+	.	ID=CCRYP_006194|size795848-exonerate_protein2genome-gene-6.30-mRNA-1;Parent=CCRYP_006194|size795848-exonerate_protein2genome-gene-6.30;Name=CCRYP_006194|size795848-exonerate_protein2genome-gene-6.30-mRNA-1;Alias=maker-scaffold178|size795848-exonerate_protein2genome-gene-6.30-mRNA-1;_AED=0.44;_QI=0|-1|0|1|-1|0|1|0|96;_eAED=0.44;score=291;
scaffold178|size795848	maker	exon	721138	721428	.	+	.	ID=CCRYP_006194-RA|size795848-exonerate_protein2genome-gene-6.30-mRNA-1:exon:1608;Parent=CCRYP_006194-RA|size795848-exonerate_protein2genome-gene-6.30-mRNA-1;
scaffold178|size795848	maker	CDS	721138	721428	.	+	0	ID=CCRYP_006194-RA|size795848-exonerate_protein2genome-gene-6.30-mRNA-1:cds;Parent=CCRYP_006194-RA|size795848-exonerate_protein2genome-gene-6.30-mRNA-1;
scaffold178|size795848	maker	gene	753218	754583	.	+	.	ID=CCRYP_006197|size795848-processed-gene-6.67;Name=CCRYP_006197|size795848-processed-gene-6.67;Alias=augustus_masked-scaffold178|size795848-processed-gene-6.67;
scaffold178|size795848	maker	mRNA	753218	754583	.	+	.	ID=CCRYP_006197|size795848-processed-gene-6.67-mRNA-1;Parent=CCRYP_006197|size795848-processed-gene-6.67;Name=CCRYP_006197|size795848-processed-gene-6.67-mRNA-1;Alias=augustus_masked-scaffold178|size795848-processed-gene-6.67-mRNA-1;_AED=0.33;_QI=0|0|0|1|1|1|2|0|425;_eAED=0.81;
scaffold178|size795848	maker	exon	753218	753614	.	+	.	ID=CCRYP_006197-RA|size795848-processed-gene-6.67-mRNA-1:exon:1609;Parent=CCRYP_006197-RA|size795848-processed-gene-6.67-mRNA-1;
scaffold178|size795848	maker	exon	753703	754583	.	+	.	ID=CCRYP_006197-RA|size795848-processed-gene-6.67-mRNA-1:exon:1610;Parent=CCRYP_006197-RA|size795848-processed-gene-6.67-mRNA-1;
scaffold178|size795848	maker	CDS	753218	753614	.	+	0	ID=CCRYP_006197-RA|size795848-processed-gene-6.67-mRNA-1:cds;Parent=CCRYP_006197-RA|size795848-processed-gene-6.67-mRNA-1;
scaffold178|size795848	maker	CDS	753703	754583	.	+	2	ID=CCRYP_006197-RA|size795848-processed-gene-6.67-mRNA-1:cds;Parent=CCRYP_006197-RA|size795848-processed-gene-6.67-mRNA-1;
scaffold178|size795848	maker	gene	716388	716825	.	-	.	ID=CCRYP_006192|size795848-exonerate_est2genome-gene-6.16;Name=CCRYP_006192|size795848-exonerate_est2genome-gene-6.16;Alias=maker-scaffold178|size795848-exonerate_est2genome-gene-6.16;
scaffold178|size795848	maker	mRNA	716388	716825	.	-	.	ID=CCRYP_006192|size795848-exonerate_est2genome-gene-6.16-mRNA-1;Parent=CCRYP_006192|size795848-exonerate_est2genome-gene-6.16;Name=CCRYP_006192|size795848-exonerate_est2genome-gene-6.16-mRNA-1;Alias=maker-scaffold178|size795848-exonerate_est2genome-gene-6.16-mRNA-1;_AED=0.00;_QI=0|1|0.5|1|0|0|2|154|58;_eAED=0.00;score=331;
scaffold178|size795848	maker	exon	716555	716825	.	-	.	ID=CCRYP_006192-RA|size795848-exonerate_est2genome-gene-6.16-mRNA-1:exon:1612;Parent=CCRYP_006192-RA|size795848-exonerate_est2genome-gene-6.16-mRNA-1;
scaffold178|size795848	maker	exon	716388	716447	.	-	.	ID=CCRYP_006192-RA|size795848-exonerate_est2genome-gene-6.16-mRNA-1:exon:1611;Parent=CCRYP_006192-RA|size795848-exonerate_est2genome-gene-6.16-mRNA-1;
scaffold178|size795848	maker	CDS	716649	716825	.	-	0	ID=CCRYP_006192-RA|size795848-exonerate_est2genome-gene-6.16-mRNA-1:cds;Parent=CCRYP_006192-RA|size795848-exonerate_est2genome-gene-6.16-mRNA-1;
scaffold178|size795848	maker	three_prime_UTR	716555	716648	.	-	.	ID=CCRYP_006192-RA|size795848-exonerate_est2genome-gene-6.16-mRNA-1:three_prime_utr;Parent=CCRYP_006192-RA|size795848-exonerate_est2genome-gene-6.16-mRNA-1;
scaffold178|size795848	maker	three_prime_UTR	716388	716447	.	-	.	ID=CCRYP_006192-RA|size795848-exonerate_est2genome-gene-6.16-mRNA-1:three_prime_utr;Parent=CCRYP_006192-RA|size795848-exonerate_est2genome-gene-6.16-mRNA-1;
scaffold178|size795848	maker	gene	710670	715373	.	-	.	ID=CCRYP_006191|size795848-exonerate_est2genome-gene-6.15;Name=CCRYP_006191|size795848-exonerate_est2genome-gene-6.15;Alias=maker-scaffold178|size795848-exonerate_est2genome-gene-6.15;
scaffold178|size795848	maker	mRNA	710670	715373	.	-	.	ID=CCRYP_006191|size795848-exonerate_est2genome-gene-6.15-mRNA-1;Parent=CCRYP_006191|size795848-exonerate_est2genome-gene-6.15;Name=CCRYP_006191|size795848-exonerate_est2genome-gene-6.15-mRNA-1;Alias=maker-scaffold178|size795848-exonerate_est2genome-gene-6.15-mRNA-1;_AED=0.01;_QI=65|1|1|1|1|1|2|247|1439;_eAED=0.01;score=4632;
scaffold178|size795848	maker	exon	711823	715373	.	-	.	ID=CCRYP_006191-RA|size795848-exonerate_est2genome-gene-6.15-mRNA-1:exon:1614;Parent=CCRYP_006191-RA|size795848-exonerate_est2genome-gene-6.15-mRNA-1;
scaffold178|size795848	maker	exon	710670	711750	.	-	.	ID=CCRYP_006191-RA|size795848-exonerate_est2genome-gene-6.15-mRNA-1:exon:1613;Parent=CCRYP_006191-RA|size795848-exonerate_est2genome-gene-6.15-mRNA-1;
scaffold178|size795848	maker	five_prime_UTR	715309	715373	.	-	.	ID=CCRYP_006191-RA|size795848-exonerate_est2genome-gene-6.15-mRNA-1:five_prime_utr;Parent=CCRYP_006191-RA|size795848-exonerate_est2genome-gene-6.15-mRNA-1;
scaffold178|size795848	maker	CDS	711823	715308	.	-	0	ID=CCRYP_006191-RA|size795848-exonerate_est2genome-gene-6.15-mRNA-1:cds;Parent=CCRYP_006191-RA|size795848-exonerate_est2genome-gene-6.15-mRNA-1;
scaffold178|size795848	maker	CDS	710917	711750	.	-	0	ID=CCRYP_006191-RA|size795848-exonerate_est2genome-gene-6.15-mRNA-1:cds;Parent=CCRYP_006191-RA|size795848-exonerate_est2genome-gene-6.15-mRNA-1;
scaffold178|size795848	maker	three_prime_UTR	710670	710916	.	-	.	ID=CCRYP_006191-RA|size795848-exonerate_est2genome-gene-6.15-mRNA-1:three_prime_utr;Parent=CCRYP_006191-RA|size795848-exonerate_est2genome-gene-6.15-mRNA-1;
scaffold178|size795848	maker	gene	697600	699498	.	-	.	ID=CCRYP_006188|size795848-exonerate_est2genome-gene-6.13;Name=CCRYP_006188|size795848-exonerate_est2genome-gene-6.13;Alias=maker-scaffold178|size795848-exonerate_est2genome-gene-6.13;
scaffold178|size795848	maker	mRNA	697600	699498	.	-	.	ID=CCRYP_006188|size795848-exonerate_est2genome-gene-6.13-mRNA-1;Parent=CCRYP_006188|size795848-exonerate_est2genome-gene-6.13;Name=CCRYP_006188|size795848-exonerate_est2genome-gene-6.13-mRNA-1;Alias=maker-scaffold178|size795848-exonerate_est2genome-gene-6.13-mRNA-1;_AED=0.04;_QI=61|1|1|1|0.5|0.66|3|43|549;_eAED=0.04;score=8643;
scaffold178|size795848	maker	mRNA	697600	699498	.	-	.	ID=CCRYP_006188|size795848-exonerate_est2genome-gene-6.13-mRNA-2;Parent=CCRYP_006188|size795848-exonerate_est2genome-gene-6.13;Name=CCRYP_006188|size795848-exonerate_est2genome-gene-6.13-mRNA-2;Alias=maker-scaffold178|size795848-exonerate_est2genome-gene-6.13-mRNA-2;_AED=0.02;_QI=61|1|1|1|0|0.5|2|239|509;_eAED=0.02;score=9030;
scaffold178|size795848	maker	exon	697600	698727	.	-	.	ID=CCRYP_006188-RB|size795848-exonerate_est2genome-gene-6.13-mRNA-2:exon:1618;Parent=CCRYP_006188-RB|size795848-exonerate_est2genome-gene-6.13-mRNA-2;
scaffold178|size795848	maker	exon	698797	699498	.	-	.	ID=CCRYP_006188-RA|size795848-exonerate_est2genome-gene-6.13-mRNA-1:exon:1617;Parent=CCRYP_006188-RA|size795848-exonerate_est2genome-gene-6.13-mRNA-1,CCRYP_006188-RA|size795848-exonerate_est2genome-gene-6.13-mRNA-2;
scaffold178|size795848	maker	exon	698036	698727	.	-	.	ID=CCRYP_006188-RA|size795848-exonerate_est2genome-gene-6.13-mRNA-1:exon:1616;Parent=CCRYP_006188-RA|size795848-exonerate_est2genome-gene-6.13-mRNA-1;
scaffold178|size795848	maker	exon	697600	697959	.	-	.	ID=CCRYP_006188-RA|size795848-exonerate_est2genome-gene-6.13-mRNA-1:exon:1615;Parent=CCRYP_006188-RA|size795848-exonerate_est2genome-gene-6.13-mRNA-1;
scaffold178|size795848	maker	five_prime_UTR	699438	699498	.	-	.	ID=CCRYP_006188-RA|size795848-exonerate_est2genome-gene-6.13-mRNA-1:five_prime_utr;Parent=CCRYP_006188-RA|size795848-exonerate_est2genome-gene-6.13-mRNA-1;
scaffold178|size795848	maker	CDS	698797	699437	.	-	0	ID=CCRYP_006188-RA|size795848-exonerate_est2genome-gene-6.13-mRNA-1:cds;Parent=CCRYP_006188-RA|size795848-exonerate_est2genome-gene-6.13-mRNA-1;
scaffold178|size795848	maker	CDS	698036	698727	.	-	1	ID=CCRYP_006188-RA|size795848-exonerate_est2genome-gene-6.13-mRNA-1:cds;Parent=CCRYP_006188-RA|size795848-exonerate_est2genome-gene-6.13-mRNA-1;
scaffold178|size795848	maker	CDS	697643	697959	.	-	2	ID=CCRYP_006188-RA|size795848-exonerate_est2genome-gene-6.13-mRNA-1:cds;Parent=CCRYP_006188-RA|size795848-exonerate_est2genome-gene-6.13-mRNA-1;
scaffold178|size795848	maker	three_prime_UTR	697600	697642	.	-	.	ID=CCRYP_006188-RA|size795848-exonerate_est2genome-gene-6.13-mRNA-1:three_prime_utr;Parent=CCRYP_006188-RA|size795848-exonerate_est2genome-gene-6.13-mRNA-1;
scaffold178|size795848	maker	five_prime_UTR	699438	699498	.	-	.	ID=CCRYP_006188-RB|size795848-exonerate_est2genome-gene-6.13-mRNA-2:five_prime_utr;Parent=CCRYP_006188-RB|size795848-exonerate_est2genome-gene-6.13-mRNA-2;
scaffold178|size795848	maker	CDS	698797	699437	.	-	0	ID=CCRYP_006188-RB|size795848-exonerate_est2genome-gene-6.13-mRNA-2:cds;Parent=CCRYP_006188-RB|size795848-exonerate_est2genome-gene-6.13-mRNA-2;
scaffold178|size795848	maker	CDS	697839	698727	.	-	1	ID=CCRYP_006188-RB|size795848-exonerate_est2genome-gene-6.13-mRNA-2:cds;Parent=CCRYP_006188-RB|size795848-exonerate_est2genome-gene-6.13-mRNA-2;
scaffold178|size795848	maker	three_prime_UTR	697600	697838	.	-	.	ID=CCRYP_006188-RB|size795848-exonerate_est2genome-gene-6.13-mRNA-2:three_prime_utr;Parent=CCRYP_006188-RB|size795848-exonerate_est2genome-gene-6.13-mRNA-2;
scaffold178|size795848	maker	gene	624881	628998	.	-	.	ID=CCRYP_006175|size795848-snap-gene-6.97;Name=CCRYP_006175|size795848-snap-gene-6.97;Alias=maker-scaffold178|size795848-snap-gene-6.97;
scaffold178|size795848	maker	mRNA	624881	628998	.	-	.	ID=CCRYP_006175|size795848-snap-gene-6.97-mRNA-1;Parent=CCRYP_006175|size795848-snap-gene-6.97;Name=CCRYP_006175|size795848-snap-gene-6.97-mRNA-1;Alias=maker-scaffold178|size795848-snap-gene-6.97-mRNA-1;_AED=0.08;_QI=13|0.75|0.8|0.8|0.25|0|5|2790|133;_eAED=0.08;
scaffold178|size795848	maker	mRNA	624881	628828	.	-	.	ID=CCRYP_006175|size795848-snap-gene-6.97-mRNA-2;Parent=CCRYP_006175|size795848-snap-gene-6.97;Name=CCRYP_006175|size795848-snap-gene-6.97-mRNA-2;Alias=maker-scaffold178|size795848-snap-gene-6.97-mRNA-2;_AED=0.02;_QI=453|1|1|1|0.33|0.25|4|2790|133;_eAED=0.02;
scaffold178|size795848	maker	mRNA	625061	626264	.	-	.	ID=CCRYP_006175|size795848-snap-gene-6.97-mRNA-3;Parent=CCRYP_006175|size795848-snap-gene-6.97;Name=CCRYP_006175|size795848-snap-gene-6.97-mRNA-3;Alias=maker-scaffold178|size795848-snap-gene-6.97-mRNA-3;_AED=0.37;_QI=0|0|0|1|0|0|3|0|320;_eAED=1.00;
scaffold178|size795848	maker	mRNA	624881	627878	.	-	.	ID=CCRYP_006175|size795848-snap-gene-6.97-mRNA-4;Parent=CCRYP_006175|size795848-snap-gene-6.97;Name=CCRYP_006175|size795848-snap-gene-6.97-mRNA-4;Alias=maker-scaffold178|size795848-snap-gene-6.97-mRNA-4;_AED=0.14;_QI=0|0.5|0.66|1|0|0|3|1736|345;_eAED=0.15;
scaffold178|size795848	maker	mRNA	627887	628828	.	-	.	ID=CCRYP_006175|size795848-snap-gene-6.97-mRNA-5;Parent=CCRYP_006175|size795848-snap-gene-6.97;Name=CCRYP_006175|size795848-snap-gene-6.97-mRNA-5;Alias=maker-scaffold178|size795848-snap-gene-6.97-mRNA-5;_AED=0.39;_QI=453|0|0.5|1|1|1|2|0|129;_eAED=0.39;
scaffold178|size795848	maker	exon	627887	628139	.	-	.	ID=CCRYP_006175-RE|size795848-snap-gene-6.97-mRNA-5:exon:1629;Parent=CCRYP_006175-RE|size795848-snap-gene-6.97-mRNA-5;
scaffold178|size795848	maker	exon	627852	627878	.	-	.	ID=CCRYP_006175-RA|size795848-snap-gene-6.97-mRNA-4:exon:1628;Parent=CCRYP_006175-RA|size795848-snap-gene-6.97-mRNA-4;
scaffold178|size795848	maker	exon	625787	626264	.	-	.	ID=CCRYP_006175-RD|size795848-snap-gene-6.97-mRNA-3:exon:1627;Parent=CCRYP_006175-RD|size795848-snap-gene-6.97-mRNA-3;
scaffold178|size795848	maker	exon	625591	625692	.	-	.	ID=CCRYP_006175-RD|size795848-snap-gene-6.97-mRNA-3:exon:1626;Parent=CCRYP_006175-RD|size795848-snap-gene-6.97-mRNA-3;
scaffold178|size795848	maker	exon	625061	625443	.	-	.	ID=CCRYP_006175-RD|size795848-snap-gene-6.97-mRNA-3:exon:1625;Parent=CCRYP_006175-RD|size795848-snap-gene-6.97-mRNA-3;
scaffold178|size795848	maker	exon	628239	628828	.	-	.	ID=CCRYP_006175-RB|size795848-snap-gene-6.97-mRNA-2:exon:1624;Parent=CCRYP_006175-RB|size795848-snap-gene-6.97-mRNA-2,CCRYP_006175-RB|size795848-snap-gene-6.97-mRNA-5;
scaffold178|size795848	maker	exon	624881	625449	.	-	.	ID=CCRYP_006175-RC|size795848-snap-gene-6.97-mRNA-1:exon:1623;Parent=CCRYP_006175-RC|size795848-snap-gene-6.97-mRNA-1,CCRYP_006175-RC|size795848-snap-gene-6.97-mRNA-2,CCRYP_006175-RC|size795848-snap-gene-6.97-mRNA-4;
scaffold178|size795848	maker	exon	625576	627753	.	-	.	ID=CCRYP_006175-RC|size795848-snap-gene-6.97-mRNA-1:exon:1622;Parent=CCRYP_006175-RC|size795848-snap-gene-6.97-mRNA-1,CCRYP_006175-RC|size795848-snap-gene-6.97-mRNA-2,CCRYP_006175-RC|size795848-snap-gene-6.97-mRNA-4;
scaffold178|size795848	maker	exon	627844	628151	.	-	.	ID=CCRYP_006175-RC|size795848-snap-gene-6.97-mRNA-1:exon:1621;Parent=CCRYP_006175-RC|size795848-snap-gene-6.97-mRNA-1,CCRYP_006175-RC|size795848-snap-gene-6.97-mRNA-2;
scaffold178|size795848	maker	exon	628239	628376	.	-	.	ID=CCRYP_006175-RC|size795848-snap-gene-6.97-mRNA-1:exon:1620;Parent=CCRYP_006175-RC|size795848-snap-gene-6.97-mRNA-1;
scaffold178|size795848	maker	exon	628987	628998	.	-	.	ID=CCRYP_006175-RC|size795848-snap-gene-6.97-mRNA-1:exon:1619;Parent=CCRYP_006175-RC|size795848-snap-gene-6.97-mRNA-1;
scaffold178|size795848	maker	five_prime_UTR	628987	628998	.	-	.	ID=CCRYP_006175-RC|size795848-snap-gene-6.97-mRNA-1:five_prime_utr;Parent=CCRYP_006175-RC|size795848-snap-gene-6.97-mRNA-1;
scaffold178|size795848	maker	five_prime_UTR	628376	628376	.	-	.	ID=CCRYP_006175-RC|size795848-snap-gene-6.97-mRNA-1:five_prime_utr;Parent=CCRYP_006175-RC|size795848-snap-gene-6.97-mRNA-1;
scaffold178|size795848	maker	CDS	628239	628375	.	-	0	ID=CCRYP_006175-RC|size795848-snap-gene-6.97-mRNA-1:cds;Parent=CCRYP_006175-RC|size795848-snap-gene-6.97-mRNA-1;
scaffold178|size795848	maker	CDS	627887	628151	.	-	1	ID=CCRYP_006175-RC|size795848-snap-gene-6.97-mRNA-1:cds;Parent=CCRYP_006175-RC|size795848-snap-gene-6.97-mRNA-1;
scaffold178|size795848	maker	three_prime_UTR	627844	627886	.	-	.	ID=CCRYP_006175-RC|size795848-snap-gene-6.97-mRNA-1:three_prime_utr;Parent=CCRYP_006175-RC|size795848-snap-gene-6.97-mRNA-1;
scaffold178|size795848	maker	three_prime_UTR	625576	627753	.	-	.	ID=CCRYP_006175-RC|size795848-snap-gene-6.97-mRNA-1:three_prime_utr;Parent=CCRYP_006175-RC|size795848-snap-gene-6.97-mRNA-1;
scaffold178|size795848	maker	three_prime_UTR	624881	625449	.	-	.	ID=CCRYP_006175-RC|size795848-snap-gene-6.97-mRNA-1:three_prime_utr;Parent=CCRYP_006175-RC|size795848-snap-gene-6.97-mRNA-1;
scaffold178|size795848	maker	five_prime_UTR	628376	628828	.	-	.	ID=CCRYP_006175-RB|size795848-snap-gene-6.97-mRNA-2:five_prime_utr;Parent=CCRYP_006175-RB|size795848-snap-gene-6.97-mRNA-2;
scaffold178|size795848	maker	CDS	628239	628375	.	-	0	ID=CCRYP_006175-RB|size795848-snap-gene-6.97-mRNA-2:cds;Parent=CCRYP_006175-RB|size795848-snap-gene-6.97-mRNA-2;
scaffold178|size795848	maker	CDS	627887	628151	.	-	1	ID=CCRYP_006175-RB|size795848-snap-gene-6.97-mRNA-2:cds;Parent=CCRYP_006175-RB|size795848-snap-gene-6.97-mRNA-2;
scaffold178|size795848	maker	three_prime_UTR	627844	627886	.	-	.	ID=CCRYP_006175-RB|size795848-snap-gene-6.97-mRNA-2:three_prime_utr;Parent=CCRYP_006175-RB|size795848-snap-gene-6.97-mRNA-2;
scaffold178|size795848	maker	three_prime_UTR	625576	627753	.	-	.	ID=CCRYP_006175-RB|size795848-snap-gene-6.97-mRNA-2:three_prime_utr;Parent=CCRYP_006175-RB|size795848-snap-gene-6.97-mRNA-2;
scaffold178|size795848	maker	three_prime_UTR	624881	625449	.	-	.	ID=CCRYP_006175-RB|size795848-snap-gene-6.97-mRNA-2:three_prime_utr;Parent=CCRYP_006175-RB|size795848-snap-gene-6.97-mRNA-2;
scaffold178|size795848	maker	CDS	625787	626264	.	-	0	ID=CCRYP_006175-RD|size795848-snap-gene-6.97-mRNA-3:cds;Parent=CCRYP_006175-RD|size795848-snap-gene-6.97-mRNA-3;
scaffold178|size795848	maker	CDS	625591	625692	.	-	2	ID=CCRYP_006175-RD|size795848-snap-gene-6.97-mRNA-3:cds;Parent=CCRYP_006175-RD|size795848-snap-gene-6.97-mRNA-3;
scaffold178|size795848	maker	CDS	625061	625443	.	-	2	ID=CCRYP_006175-RD|size795848-snap-gene-6.97-mRNA-3:cds;Parent=CCRYP_006175-RD|size795848-snap-gene-6.97-mRNA-3;
scaffold178|size795848	maker	CDS	627852	627878	.	-	0	ID=CCRYP_006175-RA|size795848-snap-gene-6.97-mRNA-4:cds;Parent=CCRYP_006175-RA|size795848-snap-gene-6.97-mRNA-4;
scaffold178|size795848	maker	CDS	626743	627753	.	-	0	ID=CCRYP_006175-RA|size795848-snap-gene-6.97-mRNA-4:cds;Parent=CCRYP_006175-RA|size795848-snap-gene-6.97-mRNA-4;
scaffold178|size795848	maker	three_prime_UTR	625576	626742	.	-	.	ID=CCRYP_006175-RA|size795848-snap-gene-6.97-mRNA-4:three_prime_utr;Parent=CCRYP_006175-RA|size795848-snap-gene-6.97-mRNA-4;
scaffold178|size795848	maker	three_prime_UTR	624881	625449	.	-	.	ID=CCRYP_006175-RA|size795848-snap-gene-6.97-mRNA-4:three_prime_utr;Parent=CCRYP_006175-RA|size795848-snap-gene-6.97-mRNA-4;
scaffold178|size795848	maker	five_prime_UTR	628376	628828	.	-	.	ID=CCRYP_006175-RE|size795848-snap-gene-6.97-mRNA-5:five_prime_utr;Parent=CCRYP_006175-RE|size795848-snap-gene-6.97-mRNA-5;
scaffold178|size795848	maker	CDS	628239	628375	.	-	0	ID=CCRYP_006175-RE|size795848-snap-gene-6.97-mRNA-5:cds;Parent=CCRYP_006175-RE|size795848-snap-gene-6.97-mRNA-5;
scaffold178|size795848	maker	CDS	627887	628139	.	-	1	ID=CCRYP_006175-RE|size795848-snap-gene-6.97-mRNA-5:cds;Parent=CCRYP_006175-RE|size795848-snap-gene-6.97-mRNA-5;
scaffold178|size795848	maker	gene	783288	787243	.	-	.	ID=CCRYP_006203|size795848-augustus-gene-6.121;Name=CCRYP_006203|size795848-augustus-gene-6.121;Alias=maker-scaffold178|size795848-augustus-gene-6.121;
scaffold178|size795848	maker	mRNA	783288	787243	.	-	.	ID=CCRYP_006203|size795848-augustus-gene-6.121-mRNA-1;Parent=CCRYP_006203|size795848-augustus-gene-6.121;Name=CCRYP_006203|size795848-augustus-gene-6.121-mRNA-1;Alias=maker-scaffold178|size795848-augustus-gene-6.121-mRNA-1;_AED=0.03;_QI=281|1|1|1|0.4|0.33|6|1869|435;_eAED=0.03;
scaffold178|size795848	maker	exon	783288	783702	.	-	.	ID=CCRYP_006203-RA|size795848-augustus-gene-6.121-mRNA-1:exon:1635;Parent=CCRYP_006203-RA|size795848-augustus-gene-6.121-mRNA-1;
scaffold178|size795848	maker	exon	783829	784352	.	-	.	ID=CCRYP_006203-RA|size795848-augustus-gene-6.121-mRNA-1:exon:1634;Parent=CCRYP_006203-RA|size795848-augustus-gene-6.121-mRNA-1;
scaffold178|size795848	maker	exon	784435	784818	.	-	.	ID=CCRYP_006203-RA|size795848-augustus-gene-6.121-mRNA-1:exon:1633;Parent=CCRYP_006203-RA|size795848-augustus-gene-6.121-mRNA-1;
scaffold178|size795848	maker	exon	784913	786295	.	-	.	ID=CCRYP_006203-RA|size795848-augustus-gene-6.121-mRNA-1:exon:1632;Parent=CCRYP_006203-RA|size795848-augustus-gene-6.121-mRNA-1;
scaffold178|size795848	maker	exon	786393	786489	.	-	.	ID=CCRYP_006203-RA|size795848-augustus-gene-6.121-mRNA-1:exon:1631;Parent=CCRYP_006203-RA|size795848-augustus-gene-6.121-mRNA-1;
scaffold178|size795848	maker	exon	786589	787243	.	-	.	ID=CCRYP_006203-RA|size795848-augustus-gene-6.121-mRNA-1:exon:1630;Parent=CCRYP_006203-RA|size795848-augustus-gene-6.121-mRNA-1;
scaffold178|size795848	maker	five_prime_UTR	786963	787243	.	-	.	ID=CCRYP_006203-RA|size795848-augustus-gene-6.121-mRNA-1:five_prime_utr;Parent=CCRYP_006203-RA|size795848-augustus-gene-6.121-mRNA-1;
scaffold178|size795848	maker	CDS	786589	786962	.	-	0	ID=CCRYP_006203-RA|size795848-augustus-gene-6.121-mRNA-1:cds;Parent=CCRYP_006203-RA|size795848-augustus-gene-6.121-mRNA-1;
scaffold178|size795848	maker	CDS	786393	786489	.	-	1	ID=CCRYP_006203-RA|size795848-augustus-gene-6.121-mRNA-1:cds;Parent=CCRYP_006203-RA|size795848-augustus-gene-6.121-mRNA-1;
scaffold178|size795848	maker	CDS	785459	786295	.	-	0	ID=CCRYP_006203-RA|size795848-augustus-gene-6.121-mRNA-1:cds;Parent=CCRYP_006203-RA|size795848-augustus-gene-6.121-mRNA-1;
scaffold178|size795848	maker	three_prime_UTR	784913	785458	.	-	.	ID=CCRYP_006203-RA|size795848-augustus-gene-6.121-mRNA-1:three_prime_utr;Parent=CCRYP_006203-RA|size795848-augustus-gene-6.121-mRNA-1;
scaffold178|size795848	maker	three_prime_UTR	784435	784818	.	-	.	ID=CCRYP_006203-RA|size795848-augustus-gene-6.121-mRNA-1:three_prime_utr;Parent=CCRYP_006203-RA|size795848-augustus-gene-6.121-mRNA-1;
scaffold178|size795848	maker	three_prime_UTR	783829	784352	.	-	.	ID=CCRYP_006203-RA|size795848-augustus-gene-6.121-mRNA-1:three_prime_utr;Parent=CCRYP_006203-RA|size795848-augustus-gene-6.121-mRNA-1;
scaffold178|size795848	maker	three_prime_UTR	783288	783702	.	-	.	ID=CCRYP_006203-RA|size795848-augustus-gene-6.121-mRNA-1:three_prime_utr;Parent=CCRYP_006203-RA|size795848-augustus-gene-6.121-mRNA-1;
scaffold178|size795848	maker	gene	689331	691082	.	-	.	ID=CCRYP_006185|size795848-exonerate_protein2genome-gene-6.38;Name=CCRYP_006185|size795848-exonerate_protein2genome-gene-6.38;Alias=maker-scaffold178|size795848-exonerate_protein2genome-gene-6.38;
scaffold178|size795848	maker	mRNA	689331	691082	.	-	.	ID=CCRYP_006185|size795848-exonerate_protein2genome-gene-6.38-mRNA-1;Parent=CCRYP_006185|size795848-exonerate_protein2genome-gene-6.38;Name=CCRYP_006185|size795848-exonerate_protein2genome-gene-6.38-mRNA-1;Alias=maker-scaffold178|size795848-exonerate_protein2genome-gene-6.38-mRNA-1;_AED=0.04;_QI=182|1|1|1|1|1|2|459|327;_eAED=0.04;score=1625;
scaffold178|size795848	maker	exon	690085	691082	.	-	.	ID=CCRYP_006185-RA|size795848-exonerate_protein2genome-gene-6.38-mRNA-1:exon:1637;Parent=CCRYP_006185-RA|size795848-exonerate_protein2genome-gene-6.38-mRNA-1;
scaffold178|size795848	maker	exon	689331	689957	.	-	.	ID=CCRYP_006185-RA|size795848-exonerate_protein2genome-gene-6.38-mRNA-1:exon:1636;Parent=CCRYP_006185-RA|size795848-exonerate_protein2genome-gene-6.38-mRNA-1;
scaffold178|size795848	maker	five_prime_UTR	690901	691082	.	-	.	ID=CCRYP_006185-RA|size795848-exonerate_protein2genome-gene-6.38-mRNA-1:five_prime_utr;Parent=CCRYP_006185-RA|size795848-exonerate_protein2genome-gene-6.38-mRNA-1;
scaffold178|size795848	maker	CDS	690085	690900	.	-	0	ID=CCRYP_006185-RA|size795848-exonerate_protein2genome-gene-6.38-mRNA-1:cds;Parent=CCRYP_006185-RA|size795848-exonerate_protein2genome-gene-6.38-mRNA-1;
scaffold178|size795848	maker	CDS	689790	689957	.	-	0	ID=CCRYP_006185-RA|size795848-exonerate_protein2genome-gene-6.38-mRNA-1:cds;Parent=CCRYP_006185-RA|size795848-exonerate_protein2genome-gene-6.38-mRNA-1;
scaffold178|size795848	maker	three_prime_UTR	689331	689789	.	-	.	ID=CCRYP_006185-RA|size795848-exonerate_protein2genome-gene-6.38-mRNA-1:three_prime_utr;Parent=CCRYP_006185-RA|size795848-exonerate_protein2genome-gene-6.38-mRNA-1;
scaffold178|size795848	maker	gene	703073	704128	.	-	.	ID=CCRYP_006190|size795848-processed-gene-6.78;Name=CCRYP_006190|size795848-processed-gene-6.78;Alias=augustus_masked-scaffold178|size795848-processed-gene-6.78;
scaffold178|size795848	maker	mRNA	703073	704128	.	-	.	ID=CCRYP_006190|size795848-processed-gene-6.78-mRNA-1;Parent=CCRYP_006190|size795848-processed-gene-6.78;Name=CCRYP_006190|size795848-processed-gene-6.78-mRNA-1;Alias=augustus_masked-scaffold178|size795848-processed-gene-6.78-mRNA-1;_AED=0.12;_QI=0|-1|0|1|-1|1|1|0|351;_eAED=0.12;
scaffold178|size795848	maker	exon	703073	704128	.	-	.	ID=CCRYP_006190-RA|size795848-processed-gene-6.78-mRNA-1:exon:1638;Parent=CCRYP_006190-RA|size795848-processed-gene-6.78-mRNA-1;
scaffold178|size795848	maker	CDS	703073	704128	.	-	0	ID=CCRYP_006190-RA|size795848-processed-gene-6.78-mRNA-1:cds;Parent=CCRYP_006190-RA|size795848-processed-gene-6.78-mRNA-1;
scaffold178|size795848	maker	gene	779968	782148	.	-	.	ID=CCRYP_006201|size795848-augustus-gene-6.120;Name=CCRYP_006201|size795848-augustus-gene-6.120;Alias=maker-scaffold178|size795848-augustus-gene-6.120;
scaffold178|size795848	maker	mRNA	779968	782148	.	-	.	ID=CCRYP_006201|size795848-augustus-gene-6.120-mRNA-1;Parent=CCRYP_006201|size795848-augustus-gene-6.120;Name=CCRYP_006201|size795848-augustus-gene-6.120-mRNA-1;Alias=maker-scaffold178|size795848-augustus-gene-6.120-mRNA-1;_AED=0.12;_QI=127|1|1|1|0.5|0.33|3|555|183;_eAED=0.12;
scaffold178|size795848	maker	exon	779968	780085	.	-	.	ID=CCRYP_006201-RA|size795848-augustus-gene-6.120-mRNA-1:exon:1641;Parent=CCRYP_006201-RA|size795848-augustus-gene-6.120-mRNA-1;
scaffold178|size795848	maker	exon	780630	781580	.	-	.	ID=CCRYP_006201-RA|size795848-augustus-gene-6.120-mRNA-1:exon:1640;Parent=CCRYP_006201-RA|size795848-augustus-gene-6.120-mRNA-1;
scaffold178|size795848	maker	exon	781984	782148	.	-	.	ID=CCRYP_006201-RA|size795848-augustus-gene-6.120-mRNA-1:exon:1639;Parent=CCRYP_006201-RA|size795848-augustus-gene-6.120-mRNA-1;
scaffold178|size795848	maker	five_prime_UTR	782022	782148	.	-	.	ID=CCRYP_006201-RA|size795848-augustus-gene-6.120-mRNA-1:five_prime_utr;Parent=CCRYP_006201-RA|size795848-augustus-gene-6.120-mRNA-1;
scaffold178|size795848	maker	CDS	781984	782021	.	-	0	ID=CCRYP_006201-RA|size795848-augustus-gene-6.120-mRNA-1:cds;Parent=CCRYP_006201-RA|size795848-augustus-gene-6.120-mRNA-1;
scaffold178|size795848	maker	CDS	781067	781580	.	-	1	ID=CCRYP_006201-RA|size795848-augustus-gene-6.120-mRNA-1:cds;Parent=CCRYP_006201-RA|size795848-augustus-gene-6.120-mRNA-1;
scaffold178|size795848	maker	three_prime_UTR	780630	781066	.	-	.	ID=CCRYP_006201-RA|size795848-augustus-gene-6.120-mRNA-1:three_prime_utr;Parent=CCRYP_006201-RA|size795848-augustus-gene-6.120-mRNA-1;
scaffold178|size795848	maker	three_prime_UTR	779968	780085	.	-	.	ID=CCRYP_006201-RA|size795848-augustus-gene-6.120-mRNA-1:three_prime_utr;Parent=CCRYP_006201-RA|size795848-augustus-gene-6.120-mRNA-1;
scaffold178|size795848	maker	gene	639304	640693	.	-	.	ID=CCRYP_006180|size795848-processed-gene-6.75;Name=CCRYP_006180|size795848-processed-gene-6.75;Alias=augustus_masked-scaffold178|size795848-processed-gene-6.75;
scaffold178|size795848	maker	mRNA	639304	640693	.	-	.	ID=CCRYP_006180|size795848-processed-gene-6.75-mRNA-1;Parent=CCRYP_006180|size795848-processed-gene-6.75;Name=CCRYP_006180|size795848-processed-gene-6.75-mRNA-1;Alias=augustus_masked-scaffold178|size795848-processed-gene-6.75-mRNA-1;_AED=0.32;_QI=148|1|1|1|1|1|2|70|345;_eAED=0.32;
scaffold178|size795848	maker	exon	639304	640042	.	-	.	ID=CCRYP_006180-RA|size795848-processed-gene-6.75-mRNA-1:exon:1643;Parent=CCRYP_006180-RA|size795848-processed-gene-6.75-mRNA-1;
scaffold178|size795848	maker	exon	640177	640693	.	-	.	ID=CCRYP_006180-RA|size795848-processed-gene-6.75-mRNA-1:exon:1642;Parent=CCRYP_006180-RA|size795848-processed-gene-6.75-mRNA-1;
scaffold178|size795848	maker	five_prime_UTR	640546	640693	.	-	.	ID=CCRYP_006180-RA|size795848-processed-gene-6.75-mRNA-1:five_prime_utr;Parent=CCRYP_006180-RA|size795848-processed-gene-6.75-mRNA-1;
scaffold178|size795848	maker	CDS	640177	640545	.	-	0	ID=CCRYP_006180-RA|size795848-processed-gene-6.75-mRNA-1:cds;Parent=CCRYP_006180-RA|size795848-processed-gene-6.75-mRNA-1;
scaffold178|size795848	maker	CDS	639374	640042	.	-	0	ID=CCRYP_006180-RA|size795848-processed-gene-6.75-mRNA-1:cds;Parent=CCRYP_006180-RA|size795848-processed-gene-6.75-mRNA-1;
scaffold178|size795848	maker	three_prime_UTR	639304	639373	.	-	.	ID=CCRYP_006180-RA|size795848-processed-gene-6.75-mRNA-1:three_prime_utr;Parent=CCRYP_006180-RA|size795848-processed-gene-6.75-mRNA-1;
scaffold178|size795848	maker	gene	631132	637346	.	-	.	ID=CCRYP_006177|size795848-snap-gene-6.98;Name=CCRYP_006177|size795848-snap-gene-6.98;Alias=maker-scaffold178|size795848-snap-gene-6.98;
scaffold178|size795848	maker	mRNA	631132	637346	.	-	.	ID=CCRYP_006177|size795848-snap-gene-6.98-mRNA-1;Parent=CCRYP_006177|size795848-snap-gene-6.98;Name=CCRYP_006177|size795848-snap-gene-6.98-mRNA-1;Alias=maker-scaffold178|size795848-snap-gene-6.98-mRNA-1;_AED=0.38;_QI=0|0.5|0.66|1|0|0|3|814|98;_eAED=0.39;
scaffold178|size795848	maker	mRNA	631132	637346	.	-	.	ID=CCRYP_006177|size795848-snap-gene-6.98-mRNA-2;Parent=CCRYP_006177|size795848-snap-gene-6.98;Name=CCRYP_006177|size795848-snap-gene-6.98-mRNA-2;Alias=maker-scaffold178|size795848-snap-gene-6.98-mRNA-2;_AED=0.37;_QI=0|0|0.5|1|0|0.5|2|907|98;_eAED=0.38;
scaffold178|size795848	maker	exon	631132	632321	.	-	.	ID=CCRYP_006177-RA|size795848-snap-gene-6.98-mRNA-2:exon:1647;Parent=CCRYP_006177-RA|size795848-snap-gene-6.98-mRNA-2;
scaffold178|size795848	maker	exon	631132	631449	.	-	.	ID=CCRYP_006177-RB|size795848-snap-gene-6.98-mRNA-1:exon:1646;Parent=CCRYP_006177-RB|size795848-snap-gene-6.98-mRNA-1;
scaffold178|size795848	maker	exon	631543	632321	.	-	.	ID=CCRYP_006177-RB|size795848-snap-gene-6.98-mRNA-1:exon:1645;Parent=CCRYP_006177-RB|size795848-snap-gene-6.98-mRNA-1;
scaffold178|size795848	maker	exon	637333	637346	.	-	.	ID=CCRYP_006177-RB|size795848-snap-gene-6.98-mRNA-1:exon:1644;Parent=CCRYP_006177-RB|size795848-snap-gene-6.98-mRNA-1,CCRYP_006177-RB|size795848-snap-gene-6.98-mRNA-2;
scaffold178|size795848	maker	CDS	637333	637346	.	-	0	ID=CCRYP_006177-RB|size795848-snap-gene-6.98-mRNA-1:cds;Parent=CCRYP_006177-RB|size795848-snap-gene-6.98-mRNA-1;
scaffold178|size795848	maker	CDS	632039	632321	.	-	1	ID=CCRYP_006177-RB|size795848-snap-gene-6.98-mRNA-1:cds;Parent=CCRYP_006177-RB|size795848-snap-gene-6.98-mRNA-1;
scaffold178|size795848	maker	three_prime_UTR	631543	632038	.	-	.	ID=CCRYP_006177-RB|size795848-snap-gene-6.98-mRNA-1:three_prime_utr;Parent=CCRYP_006177-RB|size795848-snap-gene-6.98-mRNA-1;
scaffold178|size795848	maker	three_prime_UTR	631132	631449	.	-	.	ID=CCRYP_006177-RB|size795848-snap-gene-6.98-mRNA-1:three_prime_utr;Parent=CCRYP_006177-RB|size795848-snap-gene-6.98-mRNA-1;
scaffold178|size795848	maker	CDS	637333	637346	.	-	0	ID=CCRYP_006177-RA|size795848-snap-gene-6.98-mRNA-2:cds;Parent=CCRYP_006177-RA|size795848-snap-gene-6.98-mRNA-2;
scaffold178|size795848	maker	CDS	632039	632321	.	-	1	ID=CCRYP_006177-RA|size795848-snap-gene-6.98-mRNA-2:cds;Parent=CCRYP_006177-RA|size795848-snap-gene-6.98-mRNA-2;
scaffold178|size795848	maker	three_prime_UTR	631132	632038	.	-	.	ID=CCRYP_006177-RA|size795848-snap-gene-6.98-mRNA-2:three_prime_utr;Parent=CCRYP_006177-RA|size795848-snap-gene-6.98-mRNA-2;
scaffold178|size795848	maker	gene	793666	794025	.	-	.	ID=CCRYP_006205|size795848-exonerate_protein2genome-gene-6.43;Name=CCRYP_006205|size795848-exonerate_protein2genome-gene-6.43;Alias=maker-scaffold178|size795848-exonerate_protein2genome-gene-6.43;
scaffold178|size795848	maker	mRNA	793666	794025	.	-	.	ID=CCRYP_006205|size795848-exonerate_protein2genome-gene-6.43-mRNA-1;Parent=CCRYP_006205|size795848-exonerate_protein2genome-gene-6.43;Name=CCRYP_006205|size795848-exonerate_protein2genome-gene-6.43-mRNA-1;Alias=maker-scaffold178|size795848-exonerate_protein2genome-gene-6.43-mRNA-1;_AED=0.39;_QI=0|-1|0|1|-1|1|1|0|119;_eAED=0.39;score=360;
scaffold178|size795848	maker	exon	793666	794025	.	-	.	ID=CCRYP_006205-RA|size795848-exonerate_protein2genome-gene-6.43-mRNA-1:exon:1648;Parent=CCRYP_006205-RA|size795848-exonerate_protein2genome-gene-6.43-mRNA-1;
scaffold178|size795848	maker	CDS	793666	794025	.	-	0	ID=CCRYP_006205-RA|size795848-exonerate_protein2genome-gene-6.43-mRNA-1:cds;Parent=CCRYP_006205-RA|size795848-exonerate_protein2genome-gene-6.43-mRNA-1;
scaffold178|size795848	maker	gene	638167	638907	.	-	.	ID=CCRYP_006179|size795848-processed-gene-6.74;Name=CCRYP_006179|size795848-processed-gene-6.74;Alias=augustus_masked-scaffold178|size795848-processed-gene-6.74;
scaffold178|size795848	maker	mRNA	638167	638907	.	-	.	ID=CCRYP_006179|size795848-processed-gene-6.74-mRNA-1;Parent=CCRYP_006179|size795848-processed-gene-6.74;Name=CCRYP_006179|size795848-processed-gene-6.74-mRNA-1;Alias=augustus_masked-scaffold178|size795848-processed-gene-6.74-mRNA-1;_AED=0.40;_QI=0|-1|0|1|-1|1|1|0|246;_eAED=0.40;
scaffold178|size795848	maker	exon	638167	638907	.	-	.	ID=CCRYP_006179-RA|size795848-processed-gene-6.74-mRNA-1:exon:1649;Parent=CCRYP_006179-RA|size795848-processed-gene-6.74-mRNA-1;
scaffold178|size795848	maker	CDS	638167	638907	.	-	0	ID=CCRYP_006179-RA|size795848-processed-gene-6.74-mRNA-1:cds;Parent=CCRYP_006179-RA|size795848-processed-gene-6.74-mRNA-1;
scaffold178|size795848	maker	gene	731020	731289	.	-	.	ID=CCRYP_006195|size795848-exonerate_protein2genome-gene-6.40;Name=CCRYP_006195|size795848-exonerate_protein2genome-gene-6.40;Alias=maker-scaffold178|size795848-exonerate_protein2genome-gene-6.40;
scaffold178|size795848	maker	mRNA	731020	731289	.	-	.	ID=CCRYP_006195|size795848-exonerate_protein2genome-gene-6.40-mRNA-1;Parent=CCRYP_006195|size795848-exonerate_protein2genome-gene-6.40;Name=CCRYP_006195|size795848-exonerate_protein2genome-gene-6.40-mRNA-1;Alias=maker-scaffold178|size795848-exonerate_protein2genome-gene-6.40-mRNA-1;_AED=0.46;_QI=0|-1|0|1|-1|1|1|0|89;_eAED=0.46;score=270;
scaffold178|size795848	maker	exon	731020	731289	.	-	.	ID=CCRYP_006195-RA|size795848-exonerate_protein2genome-gene-6.40-mRNA-1:exon:1650;Parent=CCRYP_006195-RA|size795848-exonerate_protein2genome-gene-6.40-mRNA-1;
scaffold178|size795848	maker	CDS	731020	731289	.	-	0	ID=CCRYP_006195-RA|size795848-exonerate_protein2genome-gene-6.40-mRNA-1:cds;Parent=CCRYP_006195-RA|size795848-exonerate_protein2genome-gene-6.40-mRNA-1;
scaffold178|size795848	maker	gene	768544	772074	.	+	.	ID=CCRYP_006199|size795848-snap-gene-6.94;Name=CCRYP_006199|size795848-snap-gene-6.94;Alias=maker-scaffold178|size795848-snap-gene-6.94;
scaffold178|size795848	maker	mRNA	768544	772074	.	+	.	ID=CCRYP_006199|size795848-snap-gene-6.94-mRNA-1;Parent=CCRYP_006199|size795848-snap-gene-6.94;Name=CCRYP_006199|size795848-snap-gene-6.94-mRNA-1;Alias=maker-scaffold178|size795848-snap-gene-6.94-mRNA-1;_AED=0.31;_QI=0|0|0|1|0|0|4|0|415;_eAED=0.37;
scaffold178|size795848	maker	exon	768544	768649	.	+	.	ID=CCRYP_006199-RA|size795848-snap-gene-6.94-mRNA-1:exon:1651;Parent=CCRYP_006199-RA|size795848-snap-gene-6.94-mRNA-1;
scaffold178|size795848	maker	exon	768655	769253	.	+	.	ID=CCRYP_006199-RA|size795848-snap-gene-6.94-mRNA-1:exon:1652;Parent=CCRYP_006199-RA|size795848-snap-gene-6.94-mRNA-1;
scaffold178|size795848	maker	exon	770523	770696	.	+	.	ID=CCRYP_006199-RA|size795848-snap-gene-6.94-mRNA-1:exon:1653;Parent=CCRYP_006199-RA|size795848-snap-gene-6.94-mRNA-1;
scaffold178|size795848	maker	exon	771706	772074	.	+	.	ID=CCRYP_006199-RA|size795848-snap-gene-6.94-mRNA-1:exon:1654;Parent=CCRYP_006199-RA|size795848-snap-gene-6.94-mRNA-1;
scaffold178|size795848	maker	CDS	768544	768649	.	+	0	ID=CCRYP_006199-RA|size795848-snap-gene-6.94-mRNA-1:cds;Parent=CCRYP_006199-RA|size795848-snap-gene-6.94-mRNA-1;
scaffold178|size795848	maker	CDS	768655	769253	.	+	2	ID=CCRYP_006199-RA|size795848-snap-gene-6.94-mRNA-1:cds;Parent=CCRYP_006199-RA|size795848-snap-gene-6.94-mRNA-1;
scaffold178|size795848	maker	CDS	770523	770696	.	+	0	ID=CCRYP_006199-RA|size795848-snap-gene-6.94-mRNA-1:cds;Parent=CCRYP_006199-RA|size795848-snap-gene-6.94-mRNA-1;
scaffold178|size795848	maker	CDS	771706	772074	.	+	0	ID=CCRYP_006199-RA|size795848-snap-gene-6.94-mRNA-1:cds;Parent=CCRYP_006199-RA|size795848-snap-gene-6.94-mRNA-1;
scaffold178|size795848	maker	gene	649427	650851	.	+	.	ID=CCRYP_006181|size795848-snap-gene-6.87;Name=CCRYP_006181|size795848-snap-gene-6.87;Alias=maker-scaffold178|size795848-snap-gene-6.87;
scaffold178|size795848	maker	mRNA	649427	650851	.	+	.	ID=CCRYP_006181|size795848-snap-gene-6.87-mRNA-1;Parent=CCRYP_006181|size795848-snap-gene-6.87;Name=CCRYP_006181|size795848-snap-gene-6.87-mRNA-1;Alias=maker-scaffold178|size795848-snap-gene-6.87-mRNA-1;_AED=0.28;_QI=0|0|0|1|0|0|4|0|360;_eAED=0.32;
scaffold178|size795848	maker	exon	649427	649523	.	+	.	ID=CCRYP_006181-RA|size795848-snap-gene-6.87-mRNA-1:exon:1655;Parent=CCRYP_006181-RA|size795848-snap-gene-6.87-mRNA-1;
scaffold178|size795848	maker	exon	649552	649777	.	+	.	ID=CCRYP_006181-RA|size795848-snap-gene-6.87-mRNA-1:exon:1656;Parent=CCRYP_006181-RA|size795848-snap-gene-6.87-mRNA-1;
scaffold178|size795848	maker	exon	650078	650372	.	+	.	ID=CCRYP_006181-RA|size795848-snap-gene-6.87-mRNA-1:exon:1657;Parent=CCRYP_006181-RA|size795848-snap-gene-6.87-mRNA-1;
scaffold178|size795848	maker	exon	650387	650851	.	+	.	ID=CCRYP_006181-RA|size795848-snap-gene-6.87-mRNA-1:exon:1658;Parent=CCRYP_006181-RA|size795848-snap-gene-6.87-mRNA-1;
scaffold178|size795848	maker	CDS	649427	649523	.	+	0	ID=CCRYP_006181-RA|size795848-snap-gene-6.87-mRNA-1:cds;Parent=CCRYP_006181-RA|size795848-snap-gene-6.87-mRNA-1;
scaffold178|size795848	maker	CDS	649552	649777	.	+	2	ID=CCRYP_006181-RA|size795848-snap-gene-6.87-mRNA-1:cds;Parent=CCRYP_006181-RA|size795848-snap-gene-6.87-mRNA-1;
scaffold178|size795848	maker	CDS	650078	650372	.	+	1	ID=CCRYP_006181-RA|size795848-snap-gene-6.87-mRNA-1:cds;Parent=CCRYP_006181-RA|size795848-snap-gene-6.87-mRNA-1;
scaffold178|size795848	maker	CDS	650387	650851	.	+	0	ID=CCRYP_006181-RA|size795848-snap-gene-6.87-mRNA-1:cds;Parent=CCRYP_006181-RA|size795848-snap-gene-6.87-mRNA-1;
scaffold178|size795848	maker	gene	650945	652048	.	+	.	ID=CCRYP_006182|size795848-snap-gene-6.88;Name=CCRYP_006182|size795848-snap-gene-6.88;Alias=maker-scaffold178|size795848-snap-gene-6.88;
scaffold178|size795848	maker	mRNA	650945	652048	.	+	.	ID=CCRYP_006182|size795848-snap-gene-6.88-mRNA-1;Parent=CCRYP_006182|size795848-snap-gene-6.88;Name=CCRYP_006182|size795848-snap-gene-6.88-mRNA-1;Alias=maker-scaffold178|size795848-snap-gene-6.88-mRNA-1;_AED=0.37;_QI=0|0|0|1|0|0|2|0|187;_eAED=0.37;
scaffold178|size795848	maker	exon	650945	651326	.	+	.	ID=CCRYP_006182-RA|size795848-snap-gene-6.88-mRNA-1:exon:1659;Parent=CCRYP_006182-RA|size795848-snap-gene-6.88-mRNA-1;
scaffold178|size795848	maker	exon	651867	652048	.	+	.	ID=CCRYP_006182-RA|size795848-snap-gene-6.88-mRNA-1:exon:1660;Parent=CCRYP_006182-RA|size795848-snap-gene-6.88-mRNA-1;
scaffold178|size795848	maker	CDS	650945	651326	.	+	0	ID=CCRYP_006182-RA|size795848-snap-gene-6.88-mRNA-1:cds;Parent=CCRYP_006182-RA|size795848-snap-gene-6.88-mRNA-1;
scaffold178|size795848	maker	CDS	651867	652048	.	+	2	ID=CCRYP_006182-RA|size795848-snap-gene-6.88-mRNA-1:cds;Parent=CCRYP_006182-RA|size795848-snap-gene-6.88-mRNA-1;
scaffold178|size795848	augustus_masked	match	589713	590342	0.75	+	.	ID=scaffold178|size795848:hit:14421:4.5.0.6;Name=augustus_masked-scaffold178|size795848-abinit-gene-6.49-mRNA-1
scaffold178|size795848	augustus_masked	match_part	589713	590342	0.75	+	.	ID=scaffold178|size795848:hsp:27747:4.5.0.6;Parent=scaffold178|size795848:hit:14421:4.5.0.6;Target=augustus_masked-scaffold178|size795848-abinit-gene-6.49-mRNA-1 1 630 +;Gap=M630
scaffold178|size795848	augustus_masked	match	592711	619228	0.02	+	.	ID=scaffold178|size795848:hit:14422:4.5.0.6;Name=augustus_masked-scaffold178|size795848-abinit-gene-6.50-mRNA-1
scaffold178|size795848	augustus_masked	match_part	592711	592860	0.02	+	.	ID=scaffold178|size795848:hsp:27748:4.5.0.6;Parent=scaffold178|size795848:hit:14422:4.5.0.6;Target=augustus_masked-scaffold178|size795848-abinit-gene-6.50-mRNA-1 1 150 +;Gap=M150
scaffold178|size795848	augustus_masked	match_part	599204	599456	0.02	+	.	ID=scaffold178|size795848:hsp:27749:4.5.0.6;Parent=scaffold178|size795848:hit:14422:4.5.0.6;Target=augustus_masked-scaffold178|size795848-abinit-gene-6.50-mRNA-1 151 403 +;Gap=M253
scaffold178|size795848	augustus_masked	match_part	599878	600493	0.02	+	.	ID=scaffold178|size795848:hsp:27750:4.5.0.6;Parent=scaffold178|size795848:hit:14422:4.5.0.6;Target=augustus_masked-scaffold178|size795848-abinit-gene-6.50-mRNA-1 404 1019 +;Gap=M616
scaffold178|size795848	augustus_masked	match_part	600751	603455	0.02	+	.	ID=scaffold178|size795848:hsp:27751:4.5.0.6;Parent=scaffold178|size795848:hit:14422:4.5.0.6;Target=augustus_masked-scaffold178|size795848-abinit-gene-6.50-mRNA-1 1020 3724 +;Gap=M2705
scaffold178|size795848	augustus_masked	match_part	605762	606017	0.02	+	.	ID=scaffold178|size795848:hsp:27752:4.5.0.6;Parent=scaffold178|size795848:hit:14422:4.5.0.6;Target=augustus_masked-scaffold178|size795848-abinit-gene-6.50-mRNA-1 3725 3980 +;Gap=M256
scaffold178|size795848	augustus_masked	match_part	606103	606507	0.02	+	.	ID=scaffold178|size795848:hsp:27753:4.5.0.6;Parent=scaffold178|size795848:hit:14422:4.5.0.6;Target=augustus_masked-scaffold178|size795848-abinit-gene-6.50-mRNA-1 3981 4385 +;Gap=M405
scaffold178|size795848	augustus_masked	match_part	616270	619228	0.02	+	.	ID=scaffold178|size795848:hsp:27754:4.5.0.6;Parent=scaffold178|size795848:hit:14422:4.5.0.6;Target=augustus_masked-scaffold178|size795848-abinit-gene-6.50-mRNA-1 4386 7344 +;Gap=M2959
scaffold178|size795848	augustus_masked	match	623547	626467	0.55	+	.	ID=scaffold178|size795848:hit:14423:4.5.0.6;Name=augustus_masked-scaffold178|size795848-abinit-gene-6.51-mRNA-1
scaffold178|size795848	augustus_masked	match_part	623547	625449	0.55	+	.	ID=scaffold178|size795848:hsp:27755:4.5.0.6;Parent=scaffold178|size795848:hit:14423:4.5.0.6;Target=augustus_masked-scaffold178|size795848-abinit-gene-6.51-mRNA-1 1 1903 +;Gap=M1903
scaffold178|size795848	augustus_masked	match_part	625576	625607	0.55	+	.	ID=scaffold178|size795848:hsp:27756:4.5.0.6;Parent=scaffold178|size795848:hit:14423:4.5.0.6;Target=augustus_masked-scaffold178|size795848-abinit-gene-6.51-mRNA-1 1904 1935 +;Gap=M32
scaffold178|size795848	augustus_masked	match_part	625718	626467	0.55	+	.	ID=scaffold178|size795848:hsp:27757:4.5.0.6;Parent=scaffold178|size795848:hit:14423:4.5.0.6;Target=augustus_masked-scaffold178|size795848-abinit-gene-6.51-mRNA-1 1936 2685 +;Gap=M750
scaffold178|size795848	augustus_masked	match	629550	630809	0.91	+	.	ID=scaffold178|size795848:hit:14424:4.5.0.6;Name=augustus_masked-scaffold178|size795848-abinit-gene-6.52-mRNA-1
scaffold178|size795848	augustus_masked	match_part	629550	630809	0.91	+	.	ID=scaffold178|size795848:hsp:27758:4.5.0.6;Parent=scaffold178|size795848:hit:14424:4.5.0.6;Target=augustus_masked-scaffold178|size795848-abinit-gene-6.52-mRNA-1 1 1260 +;Gap=M1260
scaffold178|size795848	augustus_masked	match	637184	637922	0.89	+	.	ID=scaffold178|size795848:hit:14425:4.5.0.6;Name=augustus_masked-scaffold178|size795848-abinit-gene-6.53-mRNA-1
scaffold178|size795848	augustus_masked	match_part	637184	637643	0.89	+	.	ID=scaffold178|size795848:hsp:27759:4.5.0.6;Parent=scaffold178|size795848:hit:14425:4.5.0.6;Target=augustus_masked-scaffold178|size795848-abinit-gene-6.53-mRNA-1 1 460 +;Gap=M460
scaffold178|size795848	augustus_masked	match_part	637732	637922	0.89	+	.	ID=scaffold178|size795848:hsp:27760:4.5.0.6;Parent=scaffold178|size795848:hit:14425:4.5.0.6;Target=augustus_masked-scaffold178|size795848-abinit-gene-6.53-mRNA-1 461 651 +;Gap=M191
scaffold178|size795848	augustus_masked	match	646949	647365	0.59	+	.	ID=scaffold178|size795848:hit:14426:4.5.0.6;Name=augustus_masked-scaffold178|size795848-abinit-gene-6.54-mRNA-1
scaffold178|size795848	augustus_masked	match_part	646949	647365	0.59	+	.	ID=scaffold178|size795848:hsp:27761:4.5.0.6;Parent=scaffold178|size795848:hit:14426:4.5.0.6;Target=augustus_masked-scaffold178|size795848-abinit-gene-6.54-mRNA-1 1 417 +;Gap=M417
scaffold178|size795848	augustus_masked	match	647697	648167	0.52	+	.	ID=scaffold178|size795848:hit:14427:4.5.0.6;Name=augustus_masked-scaffold178|size795848-abinit-gene-6.55-mRNA-1
scaffold178|size795848	augustus_masked	match_part	647697	648167	0.52	+	.	ID=scaffold178|size795848:hsp:27762:4.5.0.6;Parent=scaffold178|size795848:hit:14427:4.5.0.6;Target=augustus_masked-scaffold178|size795848-abinit-gene-6.55-mRNA-1 1 471 +;Gap=M471
scaffold178|size795848	augustus_masked	match	677893	678546	0.87	+	.	ID=scaffold178|size795848:hit:14428:4.5.0.6;Name=augustus_masked-scaffold178|size795848-abinit-gene-6.56-mRNA-1
scaffold178|size795848	augustus_masked	match_part	677893	678546	0.87	+	.	ID=scaffold178|size795848:hsp:27763:4.5.0.6;Parent=scaffold178|size795848:hit:14428:4.5.0.6;Target=augustus_masked-scaffold178|size795848-abinit-gene-6.56-mRNA-1 1 654 +;Gap=M654
scaffold178|size795848	augustus_masked	match	678616	678912	0.57	+	.	ID=scaffold178|size795848:hit:14429:4.5.0.6;Name=augustus_masked-scaffold178|size795848-abinit-gene-6.57-mRNA-1
scaffold178|size795848	augustus_masked	match_part	678616	678912	0.57	+	.	ID=scaffold178|size795848:hsp:27764:4.5.0.6;Parent=scaffold178|size795848:hit:14429:4.5.0.6;Target=augustus_masked-scaffold178|size795848-abinit-gene-6.57-mRNA-1 1 297 +;Gap=M297
scaffold178|size795848	augustus_masked	match	688498	689097	0.74	+	.	ID=scaffold178|size795848:hit:14430:4.5.0.6;Name=augustus_masked-scaffold178|size795848-abinit-gene-6.58-mRNA-1
scaffold178|size795848	augustus_masked	match_part	688498	689097	0.74	+	.	ID=scaffold178|size795848:hsp:27765:4.5.0.6;Parent=scaffold178|size795848:hit:14430:4.5.0.6;Target=augustus_masked-scaffold178|size795848-abinit-gene-6.58-mRNA-1 1 600 +;Gap=M600
scaffold178|size795848	augustus_masked	match	691507	693264	0.99	+	.	ID=scaffold178|size795848:hit:14431:4.5.0.6;Name=augustus_masked-scaffold178|size795848-abinit-gene-6.59-mRNA-1
scaffold178|size795848	augustus_masked	match_part	691507	693264	0.99	+	.	ID=scaffold178|size795848:hsp:27766:4.5.0.6;Parent=scaffold178|size795848:hit:14431:4.5.0.6;Target=augustus_masked-scaffold178|size795848-abinit-gene-6.59-mRNA-1 1 1758 +;Gap=M1758
scaffold178|size795848	augustus_masked	match	696624	697514	0.31	+	.	ID=scaffold178|size795848:hit:14432:4.5.0.6;Name=augustus_masked-scaffold178|size795848-abinit-gene-6.60-mRNA-1
scaffold178|size795848	augustus_masked	match_part	696624	697514	0.31	+	.	ID=scaffold178|size795848:hsp:27767:4.5.0.6;Parent=scaffold178|size795848:hit:14432:4.5.0.6;Target=augustus_masked-scaffold178|size795848-abinit-gene-6.60-mRNA-1 1 891 +;Gap=M891
scaffold178|size795848	augustus_masked	match	701990	702904	0.85	+	.	ID=scaffold178|size795848:hit:14433:4.5.0.6;Name=augustus_masked-scaffold178|size795848-abinit-gene-6.61-mRNA-1
scaffold178|size795848	augustus_masked	match_part	701990	702904	0.85	+	.	ID=scaffold178|size795848:hsp:27768:4.5.0.6;Parent=scaffold178|size795848:hit:14433:4.5.0.6;Target=augustus_masked-scaffold178|size795848-abinit-gene-6.61-mRNA-1 1 915 +;Gap=M915
scaffold178|size795848	augustus_masked	match	704577	706183	0.53	+	.	ID=scaffold178|size795848:hit:14434:4.5.0.6;Name=augustus_masked-scaffold178|size795848-abinit-gene-6.62-mRNA-1
scaffold178|size795848	augustus_masked	match_part	704577	705075	0.53	+	.	ID=scaffold178|size795848:hsp:27769:4.5.0.6;Parent=scaffold178|size795848:hit:14434:4.5.0.6;Target=augustus_masked-scaffold178|size795848-abinit-gene-6.62-mRNA-1 1 499 +;Gap=M499
scaffold178|size795848	augustus_masked	match_part	705154	705239	0.53	+	.	ID=scaffold178|size795848:hsp:27770:4.5.0.6;Parent=scaffold178|size795848:hit:14434:4.5.0.6;Target=augustus_masked-scaffold178|size795848-abinit-gene-6.62-mRNA-1 500 585 +;Gap=M86
scaffold178|size795848	augustus_masked	match_part	705321	705920	0.53	+	.	ID=scaffold178|size795848:hsp:27771:4.5.0.6;Parent=scaffold178|size795848:hit:14434:4.5.0.6;Target=augustus_masked-scaffold178|size795848-abinit-gene-6.62-mRNA-1 586 1185 +;Gap=M600
scaffold178|size795848	augustus_masked	match_part	705998	706183	0.53	+	.	ID=scaffold178|size795848:hsp:27772:4.5.0.6;Parent=scaffold178|size795848:hit:14434:4.5.0.6;Target=augustus_masked-scaffold178|size795848-abinit-gene-6.62-mRNA-1 1186 1371 +;Gap=M186
scaffold178|size795848	augustus_masked	match	706314	708258	0.63	+	.	ID=scaffold178|size795848:hit:14435:4.5.0.6;Name=augustus_masked-scaffold178|size795848-abinit-gene-6.63-mRNA-1
scaffold178|size795848	augustus_masked	match_part	706314	707035	0.63	+	.	ID=scaffold178|size795848:hsp:27773:4.5.0.6;Parent=scaffold178|size795848:hit:14435:4.5.0.6;Target=augustus_masked-scaffold178|size795848-abinit-gene-6.63-mRNA-1 1 722 +;Gap=M722
scaffold178|size795848	augustus_masked	match_part	707114	707193	0.63	+	.	ID=scaffold178|size795848:hsp:27774:4.5.0.6;Parent=scaffold178|size795848:hit:14435:4.5.0.6;Target=augustus_masked-scaffold178|size795848-abinit-gene-6.63-mRNA-1 723 802 +;Gap=M80
scaffold178|size795848	augustus_masked	match_part	707278	707316	0.63	+	.	ID=scaffold178|size795848:hsp:27775:4.5.0.6;Parent=scaffold178|size795848:hit:14435:4.5.0.6;Target=augustus_masked-scaffold178|size795848-abinit-gene-6.63-mRNA-1 803 841 +;Gap=M39
scaffold178|size795848	augustus_masked	match_part	707401	707559	0.63	+	.	ID=scaffold178|size795848:hsp:27776:4.5.0.6;Parent=scaffold178|size795848:hit:14435:4.5.0.6;Target=augustus_masked-scaffold178|size795848-abinit-gene-6.63-mRNA-1 842 1000 +;Gap=M159
scaffold178|size795848	augustus_masked	match_part	707645	707929	0.63	+	.	ID=scaffold178|size795848:hsp:27777:4.5.0.6;Parent=scaffold178|size795848:hit:14435:4.5.0.6;Target=augustus_masked-scaffold178|size795848-abinit-gene-6.63-mRNA-1 1001 1285 +;Gap=M285
scaffold178|size795848	augustus_masked	match_part	708011	708258	0.63	+	.	ID=scaffold178|size795848:hsp:27778:4.5.0.6;Parent=scaffold178|size795848:hit:14435:4.5.0.6;Target=augustus_masked-scaffold178|size795848-abinit-gene-6.63-mRNA-1 1286 1533 +;Gap=M248
scaffold178|size795848	augustus_masked	match	716658	717830	1	+	.	ID=scaffold178|size795848:hit:14436:4.5.0.6;Name=augustus_masked-scaffold178|size795848-abinit-gene-6.64-mRNA-1
scaffold178|size795848	augustus_masked	match_part	716658	717830	1	+	.	ID=scaffold178|size795848:hsp:27779:4.5.0.6;Parent=scaffold178|size795848:hit:14436:4.5.0.6;Target=augustus_masked-scaffold178|size795848-abinit-gene-6.64-mRNA-1 1 1173 +;Gap=M1173
scaffold178|size795848	augustus_masked	match	718683	720480	0.83	+	.	ID=scaffold178|size795848:hit:14437:4.5.0.6;Name=augustus_masked-scaffold178|size795848-abinit-gene-6.65-mRNA-1
scaffold178|size795848	augustus_masked	match_part	718683	719952	0.83	+	.	ID=scaffold178|size795848:hsp:27780:4.5.0.6;Parent=scaffold178|size795848:hit:14437:4.5.0.6;Target=augustus_masked-scaffold178|size795848-abinit-gene-6.65-mRNA-1 1 1270 +;Gap=M1270
scaffold178|size795848	augustus_masked	match_part	720038	720480	0.83	+	.	ID=scaffold178|size795848:hsp:27781:4.5.0.6;Parent=scaffold178|size795848:hit:14437:4.5.0.6;Target=augustus_masked-scaffold178|size795848-abinit-gene-6.65-mRNA-1 1271 1713 +;Gap=M443
scaffold178|size795848	augustus_masked	match	745199	746098	1	+	.	ID=scaffold178|size795848:hit:14438:4.5.0.6;Name=augustus_masked-scaffold178|size795848-abinit-gene-6.66-mRNA-1
scaffold178|size795848	augustus_masked	match_part	745199	746098	1	+	.	ID=scaffold178|size795848:hsp:27782:4.5.0.6;Parent=scaffold178|size795848:hit:14438:4.5.0.6;Target=augustus_masked-scaffold178|size795848-abinit-gene-6.66-mRNA-1 1 900 +;Gap=M900
scaffold178|size795848	augustus_masked	match	753218	754583	0.42	+	.	ID=scaffold178|size795848:hit:14439:4.5.0.6;Name=augustus_masked-scaffold178|size795848-abinit-gene-6.67-mRNA-1
scaffold178|size795848	augustus_masked	match_part	753218	753614	0.42	+	.	ID=scaffold178|size795848:hsp:27783:4.5.0.6;Parent=scaffold178|size795848:hit:14439:4.5.0.6;Target=augustus_masked-scaffold178|size795848-abinit-gene-6.67-mRNA-1 1 397 +;Gap=M397
scaffold178|size795848	augustus_masked	match_part	753703	754583	0.42	+	.	ID=scaffold178|size795848:hsp:27784:4.5.0.6;Parent=scaffold178|size795848:hit:14439:4.5.0.6;Target=augustus_masked-scaffold178|size795848-abinit-gene-6.67-mRNA-1 398 1278 +;Gap=M881
scaffold178|size795848	augustus_masked	match	756284	757111	0.65	+	.	ID=scaffold178|size795848:hit:14440:4.5.0.6;Name=augustus_masked-scaffold178|size795848-abinit-gene-6.68-mRNA-1
scaffold178|size795848	augustus_masked	match_part	756284	757111	0.65	+	.	ID=scaffold178|size795848:hsp:27785:4.5.0.6;Parent=scaffold178|size795848:hit:14440:4.5.0.6;Target=augustus_masked-scaffold178|size795848-abinit-gene-6.68-mRNA-1 1 828 +;Gap=M828
scaffold178|size795848	augustus_masked	match	782597	785283	0.52	+	.	ID=scaffold178|size795848:hit:14441:4.5.0.6;Name=augustus_masked-scaffold178|size795848-abinit-gene-6.69-mRNA-1
scaffold178|size795848	augustus_masked	match_part	782597	783702	0.52	+	.	ID=scaffold178|size795848:hsp:27786:4.5.0.6;Parent=scaffold178|size795848:hit:14441:4.5.0.6;Target=augustus_masked-scaffold178|size795848-abinit-gene-6.69-mRNA-1 1 1106 +;Gap=M1106
scaffold178|size795848	augustus_masked	match_part	783799	784352	0.52	+	.	ID=scaffold178|size795848:hsp:27787:4.5.0.6;Parent=scaffold178|size795848:hit:14441:4.5.0.6;Target=augustus_masked-scaffold178|size795848-abinit-gene-6.69-mRNA-1 1107 1660 +;Gap=M554
scaffold178|size795848	augustus_masked	match_part	784435	784818	0.52	+	.	ID=scaffold178|size795848:hsp:27788:4.5.0.6;Parent=scaffold178|size795848:hit:14441:4.5.0.6;Target=augustus_masked-scaffold178|size795848-abinit-gene-6.69-mRNA-1 1661 2044 +;Gap=M384
scaffold178|size795848	augustus_masked	match_part	784913	785283	0.52	+	.	ID=scaffold178|size795848:hsp:27789:4.5.0.6;Parent=scaffold178|size795848:hit:14441:4.5.0.6;Target=augustus_masked-scaffold178|size795848-abinit-gene-6.69-mRNA-1 2045 2415 +;Gap=M371
scaffold178|size795848	augustus_masked	match	790282	792990	0.96	+	.	ID=scaffold178|size795848:hit:14442:4.5.0.6;Name=augustus_masked-scaffold178|size795848-abinit-gene-6.70-mRNA-1
scaffold178|size795848	augustus_masked	match_part	790282	790341	0.96	+	.	ID=scaffold178|size795848:hsp:27790:4.5.0.6;Parent=scaffold178|size795848:hit:14442:4.5.0.6;Target=augustus_masked-scaffold178|size795848-abinit-gene-6.70-mRNA-1 1 60 +;Gap=M60
scaffold178|size795848	augustus_masked	match_part	790483	792990	0.96	+	.	ID=scaffold178|size795848:hsp:27791:4.5.0.6;Parent=scaffold178|size795848:hit:14442:4.5.0.6;Target=augustus_masked-scaffold178|size795848-abinit-gene-6.70-mRNA-1 61 2568 +;Gap=M2508
scaffold178|size795848	augustus_masked	match	794471	794848	0.94	+	.	ID=scaffold178|size795848:hit:14443:4.5.0.6;Name=augustus_masked-scaffold178|size795848-abinit-gene-6.71-mRNA-1
scaffold178|size795848	augustus_masked	match_part	794471	794848	0.94	+	.	ID=scaffold178|size795848:hsp:27792:4.5.0.6;Parent=scaffold178|size795848:hit:14443:4.5.0.6;Target=augustus_masked-scaffold178|size795848-abinit-gene-6.71-mRNA-1 1 378 +;Gap=M378
scaffold178|size795848	augustus_masked	match	626743	628375	0.41	-	.	ID=scaffold178|size795848:hit:14444:4.5.0.6;Name=augustus_masked-scaffold178|size795848-abinit-gene-6.72-mRNA-1
scaffold178|size795848	augustus_masked	match_part	628239	628375	0.41	-	.	ID=scaffold178|size795848:hsp:27793:4.5.0.6;Parent=scaffold178|size795848:hit:14444:4.5.0.6;Target=augustus_masked-scaffold178|size795848-abinit-gene-6.72-mRNA-1 1253 1389 +;Gap=M137
scaffold178|size795848	augustus_masked	match_part	627911	628151	0.41	-	.	ID=scaffold178|size795848:hsp:27794:4.5.0.6;Parent=scaffold178|size795848:hit:14444:4.5.0.6;Target=augustus_masked-scaffold178|size795848-abinit-gene-6.72-mRNA-1 1012 1252 +;Gap=M241
scaffold178|size795848	augustus_masked	match_part	626743	627753	0.41	-	.	ID=scaffold178|size795848:hsp:27795:4.5.0.6;Parent=scaffold178|size795848:hit:14444:4.5.0.6;Target=augustus_masked-scaffold178|size795848-abinit-gene-6.72-mRNA-1 1 1011 +;Gap=M1011
scaffold178|size795848	augustus_masked	match	632039	636955	0.31	-	.	ID=scaffold178|size795848:hit:14445:4.5.0.6;Name=augustus_masked-scaffold178|size795848-abinit-gene-6.73-mRNA-1
scaffold178|size795848	augustus_masked	match_part	636226	636955	0.31	-	.	ID=scaffold178|size795848:hsp:27796:4.5.0.6;Parent=scaffold178|size795848:hit:14445:4.5.0.6;Target=augustus_masked-scaffold178|size795848-abinit-gene-6.73-mRNA-1 261 990 +;Gap=M730
scaffold178|size795848	augustus_masked	match_part	632039	632298	0.31	-	.	ID=scaffold178|size795848:hsp:27797:4.5.0.6;Parent=scaffold178|size795848:hit:14445:4.5.0.6;Target=augustus_masked-scaffold178|size795848-abinit-gene-6.73-mRNA-1 1 260 +;Gap=M260
scaffold178|size795848	augustus_masked	match	638167	638907	0.96	-	.	ID=scaffold178|size795848:hit:14446:4.5.0.6;Name=augustus_masked-scaffold178|size795848-abinit-gene-6.74-mRNA-1
scaffold178|size795848	augustus_masked	match_part	638167	638907	0.96	-	.	ID=scaffold178|size795848:hsp:27798:4.5.0.6;Parent=scaffold178|size795848:hit:14446:4.5.0.6;Target=augustus_masked-scaffold178|size795848-abinit-gene-6.74-mRNA-1 1 741 +;Gap=M741
scaffold178|size795848	augustus_masked	match	639374	640545	0.97	-	.	ID=scaffold178|size795848:hit:14447:4.5.0.6;Name=augustus_masked-scaffold178|size795848-abinit-gene-6.75-mRNA-1
scaffold178|size795848	augustus_masked	match_part	640177	640545	0.97	-	.	ID=scaffold178|size795848:hsp:27799:4.5.0.6;Parent=scaffold178|size795848:hit:14447:4.5.0.6;Target=augustus_masked-scaffold178|size795848-abinit-gene-6.75-mRNA-1 670 1038 +;Gap=M369
scaffold178|size795848	augustus_masked	match_part	639374	640042	0.97	-	.	ID=scaffold178|size795848:hsp:27800:4.5.0.6;Parent=scaffold178|size795848:hit:14447:4.5.0.6;Target=augustus_masked-scaffold178|size795848-abinit-gene-6.75-mRNA-1 1 669 +;Gap=M669
scaffold178|size795848	augustus_masked	match	689790	690900	1	-	.	ID=scaffold178|size795848:hit:14448:4.5.0.6;Name=augustus_masked-scaffold178|size795848-abinit-gene-6.76-mRNA-1
scaffold178|size795848	augustus_masked	match_part	690085	690900	1	-	.	ID=scaffold178|size795848:hsp:27801:4.5.0.6;Parent=scaffold178|size795848:hit:14448:4.5.0.6;Target=augustus_masked-scaffold178|size795848-abinit-gene-6.76-mRNA-1 169 984 +;Gap=M816
scaffold178|size795848	augustus_masked	match_part	689790	689957	1	-	.	ID=scaffold178|size795848:hsp:27802:4.5.0.6;Parent=scaffold178|size795848:hit:14448:4.5.0.6;Target=augustus_masked-scaffold178|size795848-abinit-gene-6.76-mRNA-1 1 168 +;Gap=M168
scaffold178|size795848	augustus_masked	match	697643	699275	0.25	-	.	ID=scaffold178|size795848:hit:14449:4.5.0.6;Name=augustus_masked-scaffold178|size795848-abinit-gene-6.77-mRNA-1
scaffold178|size795848	augustus_masked	match_part	698797	699275	0.25	-	.	ID=scaffold178|size795848:hsp:27803:4.5.0.6;Parent=scaffold178|size795848:hit:14449:4.5.0.6;Target=augustus_masked-scaffold178|size795848-abinit-gene-6.77-mRNA-1 983 1461 +;Gap=M479
scaffold178|size795848	augustus_masked	match_part	698036	698700	0.25	-	.	ID=scaffold178|size795848:hsp:27804:4.5.0.6;Parent=scaffold178|size795848:hit:14449:4.5.0.6;Target=augustus_masked-scaffold178|size795848-abinit-gene-6.77-mRNA-1 318 982 +;Gap=M665
scaffold178|size795848	augustus_masked	match_part	697643	697959	0.25	-	.	ID=scaffold178|size795848:hsp:27805:4.5.0.6;Parent=scaffold178|size795848:hit:14449:4.5.0.6;Target=augustus_masked-scaffold178|size795848-abinit-gene-6.77-mRNA-1 1 317 +;Gap=M317
scaffold178|size795848	augustus_masked	match	703073	704128	1	-	.	ID=scaffold178|size795848:hit:14450:4.5.0.6;Name=augustus_masked-scaffold178|size795848-abinit-gene-6.78-mRNA-1
scaffold178|size795848	augustus_masked	match_part	703073	704128	1	-	.	ID=scaffold178|size795848:hsp:27806:4.5.0.6;Parent=scaffold178|size795848:hit:14450:4.5.0.6;Target=augustus_masked-scaffold178|size795848-abinit-gene-6.78-mRNA-1 1 1056 +;Gap=M1056
scaffold178|size795848	augustus_masked	match	710917	715308	0.74	-	.	ID=scaffold178|size795848:hit:14451:4.5.0.6;Name=augustus_masked-scaffold178|size795848-abinit-gene-6.79-mRNA-1
scaffold178|size795848	augustus_masked	match_part	711823	715308	0.74	-	.	ID=scaffold178|size795848:hsp:27807:4.5.0.6;Parent=scaffold178|size795848:hit:14451:4.5.0.6;Target=augustus_masked-scaffold178|size795848-abinit-gene-6.79-mRNA-1 835 4320 +;Gap=M3486
scaffold178|size795848	augustus_masked	match_part	710917	711750	0.74	-	.	ID=scaffold178|size795848:hsp:27808:4.5.0.6;Parent=scaffold178|size795848:hit:14451:4.5.0.6;Target=augustus_masked-scaffold178|size795848-abinit-gene-6.79-mRNA-1 1 834 +;Gap=M834
scaffold178|size795848	augustus_masked	match	737448	737969	0.97	-	.	ID=scaffold178|size795848:hit:14452:4.5.0.6;Name=augustus_masked-scaffold178|size795848-abinit-gene-6.80-mRNA-1
scaffold178|size795848	augustus_masked	match_part	737448	737969	0.97	-	.	ID=scaffold178|size795848:hsp:27809:4.5.0.6;Parent=scaffold178|size795848:hit:14452:4.5.0.6;Target=augustus_masked-scaffold178|size795848-abinit-gene-6.80-mRNA-1 1 522 +;Gap=M522
scaffold178|size795848	augustus_masked	match	781067	781591	0.82	-	.	ID=scaffold178|size795848:hit:14453:4.5.0.6;Name=augustus_masked-scaffold178|size795848-abinit-gene-6.81-mRNA-1
scaffold178|size795848	augustus_masked	match_part	781067	781591	0.82	-	.	ID=scaffold178|size795848:hsp:27810:4.5.0.6;Parent=scaffold178|size795848:hit:14453:4.5.0.6;Target=augustus_masked-scaffold178|size795848-abinit-gene-6.81-mRNA-1 1 525 +;Gap=M525
scaffold178|size795848	augustus_masked	match	785459	786962	0.97	-	.	ID=scaffold178|size795848:hit:14454:4.5.0.6;Name=augustus_masked-scaffold178|size795848-abinit-gene-6.82-mRNA-1
scaffold178|size795848	augustus_masked	match_part	786589	786962	0.97	-	.	ID=scaffold178|size795848:hsp:27811:4.5.0.6;Parent=scaffold178|size795848:hit:14454:4.5.0.6;Target=augustus_masked-scaffold178|size795848-abinit-gene-6.82-mRNA-1 935 1308 +;Gap=M374
scaffold178|size795848	augustus_masked	match_part	786393	786489	0.97	-	.	ID=scaffold178|size795848:hsp:27812:4.5.0.6;Parent=scaffold178|size795848:hit:14454:4.5.0.6;Target=augustus_masked-scaffold178|size795848-abinit-gene-6.82-mRNA-1 838 934 +;Gap=M97
scaffold178|size795848	augustus_masked	match_part	785459	786295	0.97	-	.	ID=scaffold178|size795848:hsp:27813:4.5.0.6;Parent=scaffold178|size795848:hit:14454:4.5.0.6;Target=augustus_masked-scaffold178|size795848-abinit-gene-6.82-mRNA-1 1 837 +;Gap=M837
scaffold178|size795848	augustus_masked	match	793666	794025	1	-	.	ID=scaffold178|size795848:hit:14455:4.5.0.6;Name=augustus_masked-scaffold178|size795848-abinit-gene-6.83-mRNA-1
scaffold178|size795848	augustus_masked	match_part	793666	794025	1	-	.	ID=scaffold178|size795848:hsp:27814:4.5.0.6;Parent=scaffold178|size795848:hit:14455:4.5.0.6;Target=augustus_masked-scaffold178|size795848-abinit-gene-6.83-mRNA-1 1 360 +;Gap=M360
scaffold178|size795848	model_gff:maker	match	637135	639319	2097	+	.	ID=scaffold178|size795848:hit:14456:4.5.0.6;Name=maker-scaffold178|size795848-exonerate_protein2genome-gene-6.24-mRNA-1;score=2097
scaffold178|size795848	model_gff:maker	match_part	637135	637643	.	+	.	ID=scaffold178|size795848:hsp:27815:4.5.0.6;Parent=scaffold178|size795848:hit:14456:4.5.0.6;Target=maker-scaffold178|size795848-exonerate_protein2genome-gene-6.24-mRNA-1 1 509 +;Gap=M509
scaffold178|size795848	model_gff:maker	match_part	637732	639319	.	+	.	ID=scaffold178|size795848:hsp:27816:4.5.0.6;Parent=scaffold178|size795848:hit:14456:4.5.0.6;Target=maker-scaffold178|size795848-exonerate_protein2genome-gene-6.24-mRNA-1 510 2097 +;Gap=M1588
scaffold178|size795848	model_gff:maker	match	701705	708394	6042	+	.	ID=scaffold178|size795848:hit:14457:4.5.0.6;Name=maker-scaffold178|size795848-exonerate_protein2genome-gene-6.29-mRNA-1;score=6042
scaffold178|size795848	model_gff:maker	match_part	701705	705075	.	+	.	ID=scaffold178|size795848:hsp:27817:4.5.0.6;Parent=scaffold178|size795848:hit:14457:4.5.0.6;Target=maker-scaffold178|size795848-exonerate_protein2genome-gene-6.29-mRNA-1 1 3371 +;Gap=M3371
scaffold178|size795848	model_gff:maker	match_part	705154	705239	.	+	.	ID=scaffold178|size795848:hsp:27818:4.5.0.6;Parent=scaffold178|size795848:hit:14457:4.5.0.6;Target=maker-scaffold178|size795848-exonerate_protein2genome-gene-6.29-mRNA-1 3372 3457 +;Gap=M86
scaffold178|size795848	model_gff:maker	match_part	705321	705920	.	+	.	ID=scaffold178|size795848:hsp:27819:4.5.0.6;Parent=scaffold178|size795848:hit:14457:4.5.0.6;Target=maker-scaffold178|size795848-exonerate_protein2genome-gene-6.29-mRNA-1 3458 4057 +;Gap=M600
scaffold178|size795848	model_gff:maker	match_part	705998	707035	.	+	.	ID=scaffold178|size795848:hsp:27820:4.5.0.6;Parent=scaffold178|size795848:hit:14457:4.5.0.6;Target=maker-scaffold178|size795848-exonerate_protein2genome-gene-6.29-mRNA-1 4058 5095 +;Gap=M1038
scaffold178|size795848	model_gff:maker	match_part	707114	707193	.	+	.	ID=scaffold178|size795848:hsp:27821:4.5.0.6;Parent=scaffold178|size795848:hit:14457:4.5.0.6;Target=maker-scaffold178|size795848-exonerate_protein2genome-gene-6.29-mRNA-1 5096 5175 +;Gap=M80
scaffold178|size795848	model_gff:maker	match_part	707278	707316	.	+	.	ID=scaffold178|size795848:hsp:27822:4.5.0.6;Parent=scaffold178|size795848:hit:14457:4.5.0.6;Target=maker-scaffold178|size795848-exonerate_protein2genome-gene-6.29-mRNA-1 5176 5214 +;Gap=M39
scaffold178|size795848	model_gff:maker	match_part	707401	707559	.	+	.	ID=scaffold178|size795848:hsp:27823:4.5.0.6;Parent=scaffold178|size795848:hit:14457:4.5.0.6;Target=maker-scaffold178|size795848-exonerate_protein2genome-gene-6.29-mRNA-1 5215 5373 +;Gap=M159
scaffold178|size795848	model_gff:maker	match_part	707645	707929	.	+	.	ID=scaffold178|size795848:hsp:27824:4.5.0.6;Parent=scaffold178|size795848:hit:14457:4.5.0.6;Target=maker-scaffold178|size795848-exonerate_protein2genome-gene-6.29-mRNA-1 5374 5658 +;Gap=M285
scaffold178|size795848	model_gff:maker	match_part	708011	708394	.	+	.	ID=scaffold178|size795848:hsp:27825:4.5.0.6;Parent=scaffold178|size795848:hit:14457:4.5.0.6;Target=maker-scaffold178|size795848-exonerate_protein2genome-gene-6.29-mRNA-1 5659 6042 +;Gap=M384
scaffold178|size795848	model_gff:maker	match	704377	706022	1402	+	.	ID=scaffold178|size795848:hit:14458:4.5.0.6;Name=maker-scaffold178|size795848-exonerate_protein2genome-gene-6.29-mRNA-2;score=1402
scaffold178|size795848	model_gff:maker	match_part	704377	704436	.	+	.	ID=scaffold178|size795848:hsp:27826:4.5.0.6;Parent=scaffold178|size795848:hit:14458:4.5.0.6;Target=maker-scaffold178|size795848-exonerate_protein2genome-gene-6.29-mRNA-2 87 146 +;Gap=M60
scaffold178|size795848	model_gff:maker	match_part	704522	705075	.	+	.	ID=scaffold178|size795848:hsp:27827:4.5.0.6;Parent=scaffold178|size795848:hit:14458:4.5.0.6;Target=maker-scaffold178|size795848-exonerate_protein2genome-gene-6.29-mRNA-2 147 700 +;Gap=M554
scaffold178|size795848	model_gff:maker	match_part	705154	705239	.	+	.	ID=scaffold178|size795848:hsp:27828:4.5.0.6;Parent=scaffold178|size795848:hit:14458:4.5.0.6;Target=maker-scaffold178|size795848-exonerate_protein2genome-gene-6.29-mRNA-2 1 86 +;Gap=M86
scaffold178|size795848	model_gff:maker	match_part	705321	706022	.	+	.	ID=scaffold178|size795848:hsp:27829:4.5.0.6;Parent=scaffold178|size795848:hit:14458:4.5.0.6;Target=maker-scaffold178|size795848-exonerate_protein2genome-gene-6.29-mRNA-2 701 1402 +;Gap=M702
scaffold178|size795848	model_gff:maker	match	702068	702904	837	+	.	ID=scaffold178|size795848:hit:14459:4.5.0.6;Name=maker-scaffold178|size795848-exonerate_protein2genome-gene-6.29-mRNA-3;score=837
scaffold178|size795848	model_gff:maker	match_part	702068	702904	.	+	.	ID=scaffold178|size795848:hsp:27830:4.5.0.6;Parent=scaffold178|size795848:hit:14459:4.5.0.6;Target=maker-scaffold178|size795848-exonerate_protein2genome-gene-6.29-mRNA-3 1 837 +;Gap=M837
scaffold178|size795848	model_gff:maker	match	702308	702904	597	+	.	ID=scaffold178|size795848:hit:14460:4.5.0.6;Name=maker-scaffold178|size795848-exonerate_protein2genome-gene-6.29-mRNA-4;score=597
scaffold178|size795848	model_gff:maker	match_part	702308	702904	.	+	.	ID=scaffold178|size795848:hsp:27831:4.5.0.6;Parent=scaffold178|size795848:hit:14460:4.5.0.6;Target=maker-scaffold178|size795848-exonerate_protein2genome-gene-6.29-mRNA-4 1 597 +;Gap=M597
scaffold178|size795848	model_gff:maker	match	702443	702904	462	+	.	ID=scaffold178|size795848:hit:14461:4.5.0.6;Name=maker-scaffold178|size795848-exonerate_protein2genome-gene-6.29-mRNA-5;score=462
scaffold178|size795848	model_gff:maker	match_part	702443	702904	.	+	.	ID=scaffold178|size795848:hsp:27832:4.5.0.6;Parent=scaffold178|size795848:hit:14461:4.5.0.6;Target=maker-scaffold178|size795848-exonerate_protein2genome-gene-6.29-mRNA-5 1 462 +;Gap=M462
scaffold178|size795848	model_gff:maker	match	605425	607463	9055	+	.	ID=scaffold178|size795848:hit:14462:4.5.0.6;Name=maker-scaffold178|size795848-exonerate_est2genome-gene-6.0-mRNA-1;score=9055
scaffold178|size795848	model_gff:maker	match_part	605425	606017	.	+	.	ID=scaffold178|size795848:hsp:27833:4.5.0.6;Parent=scaffold178|size795848:hit:14462:4.5.0.6;Target=maker-scaffold178|size795848-exonerate_est2genome-gene-6.0-mRNA-1 1362 1954 +;Gap=M593
scaffold178|size795848	model_gff:maker	match_part	606103	607463	.	+	.	ID=scaffold178|size795848:hsp:27834:4.5.0.6;Parent=scaffold178|size795848:hit:14462:4.5.0.6;Target=maker-scaffold178|size795848-exonerate_est2genome-gene-6.0-mRNA-1 1 1361 +;Gap=M1361
scaffold178|size795848	model_gff:maker	match	720169	720509	1346	+	.	ID=scaffold178|size795848:hit:14463:4.5.0.6;Name=maker-scaffold178|size795848-exonerate_est2genome-gene-6.4-mRNA-1;score=1346
scaffold178|size795848	model_gff:maker	match_part	720169	720509	.	+	.	ID=scaffold178|size795848:hsp:27835:4.5.0.6;Parent=scaffold178|size795848:hit:14463:4.5.0.6;Target=maker-scaffold178|size795848-exonerate_est2genome-gene-6.4-mRNA-1 1 341 +;Gap=M341
scaffold178|size795848	model_gff:maker	match	782357	785383	13230	+	.	ID=scaffold178|size795848:hit:14464:4.5.0.6;Name=maker-scaffold178|size795848-exonerate_est2genome-gene-6.7-mRNA-1;score=13230
scaffold178|size795848	model_gff:maker	match_part	782357	783702	.	+	.	ID=scaffold178|size795848:hsp:27836:4.5.0.6;Parent=scaffold178|size795848:hit:14464:4.5.0.6;Target=maker-scaffold178|size795848-exonerate_est2genome-gene-6.7-mRNA-1 1 1346 +;Gap=M1346
scaffold178|size795848	model_gff:maker	match_part	783829	784352	.	+	.	ID=scaffold178|size795848:hsp:27837:4.5.0.6;Parent=scaffold178|size795848:hit:14464:4.5.0.6;Target=maker-scaffold178|size795848-exonerate_est2genome-gene-6.7-mRNA-1 1347 1870 +;Gap=M524
scaffold178|size795848	model_gff:maker	match_part	784435	784818	.	+	.	ID=scaffold178|size795848:hsp:27838:4.5.0.6;Parent=scaffold178|size795848:hit:14464:4.5.0.6;Target=maker-scaffold178|size795848-exonerate_est2genome-gene-6.7-mRNA-1 1871 2254 +;Gap=M384
scaffold178|size795848	model_gff:maker	match_part	784913	785383	.	+	.	ID=scaffold178|size795848:hsp:27839:4.5.0.6;Parent=scaffold178|size795848:hit:14464:4.5.0.6;Target=maker-scaffold178|size795848-exonerate_est2genome-gene-6.7-mRNA-1 2255 2725 +;Gap=M471
scaffold178|size795848	model_gff:maker	match	782357	785383	13902	+	.	ID=scaffold178|size795848:hit:14465:4.5.0.6;Name=maker-scaffold178|size795848-exonerate_est2genome-gene-6.7-mRNA-2;score=13902
scaffold178|size795848	model_gff:maker	match_part	782357	784352	.	+	.	ID=scaffold178|size795848:hsp:27840:4.5.0.6;Parent=scaffold178|size795848:hit:14465:4.5.0.6;Target=maker-scaffold178|size795848-exonerate_est2genome-gene-6.7-mRNA-2 856 2851 +;Gap=M1996
scaffold178|size795848	model_gff:maker	match_part	784435	784818	.	+	.	ID=scaffold178|size795848:hsp:27841:4.5.0.6;Parent=scaffold178|size795848:hit:14465:4.5.0.6;Target=maker-scaffold178|size795848-exonerate_est2genome-gene-6.7-mRNA-2 1 384 +;Gap=M384
scaffold178|size795848	model_gff:maker	match_part	784913	785383	.	+	.	ID=scaffold178|size795848:hsp:27842:4.5.0.6;Parent=scaffold178|size795848:hit:14465:4.5.0.6;Target=maker-scaffold178|size795848-exonerate_est2genome-gene-6.7-mRNA-2 385 855 +;Gap=M471
scaffold178|size795848	model_gff:maker	match	639374	640693	1144	-	.	ID=scaffold178|size795848:hit:14466:4.5.0.6;Name=maker-scaffold178|size795848-exonerate_protein2genome-gene-6.37-mRNA-1;score=1144
scaffold178|size795848	model_gff:maker	match_part	640177	640693	.	-	.	ID=scaffold178|size795848:hsp:27843:4.5.0.6;Parent=scaffold178|size795848:hit:14466:4.5.0.6;Target=maker-scaffold178|size795848-exonerate_protein2genome-gene-6.37-mRNA-1 628 1144 +;Gap=M517
scaffold178|size795848	model_gff:maker	match_part	639505	640042	.	-	.	ID=scaffold178|size795848:hsp:27844:4.5.0.6;Parent=scaffold178|size795848:hit:14466:4.5.0.6;Target=maker-scaffold178|size795848-exonerate_protein2genome-gene-6.37-mRNA-1 90 627 +;Gap=M538
scaffold178|size795848	model_gff:maker	match_part	639374	639462	.	-	.	ID=scaffold178|size795848:hsp:27845:4.5.0.6;Parent=scaffold178|size795848:hit:14466:4.5.0.6;Target=maker-scaffold178|size795848-exonerate_protein2genome-gene-6.37-mRNA-1 1 89 +;Gap=M89
scaffold178|size795848	model_gff:maker	match	639304	640693	1256	-	.	ID=scaffold178|size795848:hit:14467:4.5.0.6;Name=maker-scaffold178|size795848-exonerate_protein2genome-gene-6.37-mRNA-2;score=1256
scaffold178|size795848	model_gff:maker	match_part	640177	640693	.	-	.	ID=scaffold178|size795848:hsp:27846:4.5.0.6;Parent=scaffold178|size795848:hit:14467:4.5.0.6;Target=maker-scaffold178|size795848-exonerate_protein2genome-gene-6.37-mRNA-2 740 1256 +;Gap=M517
scaffold178|size795848	model_gff:maker	match_part	639304	640042	.	-	.	ID=scaffold178|size795848:hsp:27847:4.5.0.6;Parent=scaffold178|size795848:hit:14467:4.5.0.6;Target=maker-scaffold178|size795848-exonerate_protein2genome-gene-6.37-mRNA-2 1 739 +;Gap=M739
scaffold178|size795848	model_gff:maker	match	639374	640015	642	-	.	ID=scaffold178|size795848:hit:14468:4.5.0.6;Name=maker-scaffold178|size795848-exonerate_protein2genome-gene-6.37-mRNA-3;score=642
scaffold178|size795848	model_gff:maker	match_part	639374	640015	.	-	.	ID=scaffold178|size795848:hsp:27848:4.5.0.6;Parent=scaffold178|size795848:hit:14468:4.5.0.6;Target=maker-scaffold178|size795848-exonerate_protein2genome-gene-6.37-mRNA-3 1 642 +;Gap=M642
scaffold178|size795848	model_gff:maker	match	639374	639901	528	-	.	ID=scaffold178|size795848:hit:14469:4.5.0.6;Name=maker-scaffold178|size795848-exonerate_protein2genome-gene-6.37-mRNA-4;score=528
scaffold178|size795848	model_gff:maker	match_part	639374	639901	.	-	.	ID=scaffold178|size795848:hsp:27849:4.5.0.6;Parent=scaffold178|size795848:hit:14469:4.5.0.6;Target=maker-scaffold178|size795848-exonerate_protein2genome-gene-6.37-mRNA-4 1 528 +;Gap=M528
scaffold178|size795848	model_gff:maker	match	689331	691082	1625	-	.	ID=scaffold178|size795848:hit:14470:4.5.0.6;Name=maker-scaffold178|size795848-exonerate_protein2genome-gene-6.38-mRNA-1;score=1625
scaffold178|size795848	model_gff:maker	match_part	690085	691082	.	-	.	ID=scaffold178|size795848:hsp:27850:4.5.0.6;Parent=scaffold178|size795848:hit:14470:4.5.0.6;Target=maker-scaffold178|size795848-exonerate_protein2genome-gene-6.38-mRNA-1 628 1625 +;Gap=M998
scaffold178|size795848	model_gff:maker	match_part	689331	689957	.	-	.	ID=scaffold178|size795848:hsp:27851:4.5.0.6;Parent=scaffold178|size795848:hit:14470:4.5.0.6;Target=maker-scaffold178|size795848-exonerate_protein2genome-gene-6.38-mRNA-1 1 627 +;Gap=M627
scaffold178|size795848	model_gff:maker	match	785274	787173	1704	-	.	ID=scaffold178|size795848:hit:14471:4.5.0.6;Name=maker-scaffold178|size795848-exonerate_protein2genome-gene-6.42-mRNA-1;score=1704
scaffold178|size795848	model_gff:maker	match_part	786589	787173	.	-	.	ID=scaffold178|size795848:hsp:27852:4.5.0.6;Parent=scaffold178|size795848:hit:14471:4.5.0.6;Target=maker-scaffold178|size795848-exonerate_protein2genome-gene-6.42-mRNA-1 1120 1704 +;Gap=M585
scaffold178|size795848	model_gff:maker	match_part	786393	786489	.	-	.	ID=scaffold178|size795848:hsp:27853:4.5.0.6;Parent=scaffold178|size795848:hit:14471:4.5.0.6;Target=maker-scaffold178|size795848-exonerate_protein2genome-gene-6.42-mRNA-1 1023 1119 +;Gap=M97
scaffold178|size795848	model_gff:maker	match_part	785274	786295	.	-	.	ID=scaffold178|size795848:hsp:27854:4.5.0.6;Parent=scaffold178|size795848:hit:14471:4.5.0.6;Target=maker-scaffold178|size795848-exonerate_protein2genome-gene-6.42-mRNA-1 1 1022 +;Gap=M1022
scaffold178|size795848	model_gff:maker	match	626498	628828	11060	-	.	ID=scaffold178|size795848:hit:14472:4.5.0.6;Name=maker-scaffold178|size795848-exonerate_est2genome-gene-6.10-mRNA-1;score=11060
scaffold178|size795848	model_gff:maker	match_part	628239	628828	.	-	.	ID=scaffold178|size795848:hsp:27855:4.5.0.6;Parent=scaffold178|size795848:hit:14472:4.5.0.6;Target=maker-scaffold178|size795848-exonerate_est2genome-gene-6.10-mRNA-1 1655 2244 +;Gap=M590
scaffold178|size795848	model_gff:maker	match_part	626498	628151	.	-	.	ID=scaffold178|size795848:hsp:27856:4.5.0.6;Parent=scaffold178|size795848:hit:14472:4.5.0.6;Target=maker-scaffold178|size795848-exonerate_est2genome-gene-6.10-mRNA-1 1 1654 +;Gap=M1654
scaffold178|size795848	model_gff:maker	match	697600	699498	8643	-	.	ID=scaffold178|size795848:hit:14473:4.5.0.6;Name=maker-scaffold178|size795848-exonerate_est2genome-gene-6.13-mRNA-1;score=8643
scaffold178|size795848	model_gff:maker	match_part	698797	699498	.	-	.	ID=scaffold178|size795848:hsp:27857:4.5.0.6;Parent=scaffold178|size795848:hit:14473:4.5.0.6;Target=maker-scaffold178|size795848-exonerate_est2genome-gene-6.13-mRNA-1 1053 1754 +;Gap=M702
scaffold178|size795848	model_gff:maker	match_part	698036	698727	.	-	.	ID=scaffold178|size795848:hsp:27858:4.5.0.6;Parent=scaffold178|size795848:hit:14473:4.5.0.6;Target=maker-scaffold178|size795848-exonerate_est2genome-gene-6.13-mRNA-1 361 1052 +;Gap=M692
scaffold178|size795848	model_gff:maker	match_part	697600	697959	.	-	.	ID=scaffold178|size795848:hsp:27859:4.5.0.6;Parent=scaffold178|size795848:hit:14473:4.5.0.6;Target=maker-scaffold178|size795848-exonerate_est2genome-gene-6.13-mRNA-1 1 360 +;Gap=M360
scaffold178|size795848	model_gff:maker	match	697600	699498	9030	-	.	ID=scaffold178|size795848:hit:14474:4.5.0.6;Name=maker-scaffold178|size795848-exonerate_est2genome-gene-6.13-mRNA-2;score=9030
scaffold178|size795848	model_gff:maker	match_part	698797	699498	.	-	.	ID=scaffold178|size795848:hsp:27860:4.5.0.6;Parent=scaffold178|size795848:hit:14474:4.5.0.6;Target=maker-scaffold178|size795848-exonerate_est2genome-gene-6.13-mRNA-2 1129 1830 +;Gap=M702
scaffold178|size795848	model_gff:maker	match_part	697600	698727	.	-	.	ID=scaffold178|size795848:hsp:27861:4.5.0.6;Parent=scaffold178|size795848:hit:14474:4.5.0.6;Target=maker-scaffold178|size795848-exonerate_est2genome-gene-6.13-mRNA-2 1 1128 +;Gap=M1128
scaffold178|size795848	model_gff:maker	match	710670	715373	4632	-	.	ID=scaffold178|size795848:hit:14475:4.5.0.6;Name=maker-scaffold178|size795848-exonerate_est2genome-gene-6.15-mRNA-1;score=4632
scaffold178|size795848	model_gff:maker	match_part	711823	715373	.	-	.	ID=scaffold178|size795848:hsp:27862:4.5.0.6;Parent=scaffold178|size795848:hit:14475:4.5.0.6;Target=maker-scaffold178|size795848-exonerate_est2genome-gene-6.15-mRNA-1 1082 4632 +;Gap=M3551
scaffold178|size795848	model_gff:maker	match_part	710670	711750	.	-	.	ID=scaffold178|size795848:hsp:27863:4.5.0.6;Parent=scaffold178|size795848:hit:14475:4.5.0.6;Target=maker-scaffold178|size795848-exonerate_est2genome-gene-6.15-mRNA-1 1 1081 +;Gap=M1081
scaffold178|size795848	model_gff:maker	match	716388	716825	331	-	.	ID=scaffold178|size795848:hit:14476:4.5.0.6;Name=maker-scaffold178|size795848-exonerate_est2genome-gene-6.16-mRNA-1;score=331
scaffold178|size795848	model_gff:maker	match_part	716555	716825	.	-	.	ID=scaffold178|size795848:hsp:27864:4.5.0.6;Parent=scaffold178|size795848:hit:14476:4.5.0.6;Target=maker-scaffold178|size795848-exonerate_est2genome-gene-6.16-mRNA-1 61 331 +;Gap=M271
scaffold178|size795848	model_gff:maker	match_part	716388	716447	.	-	.	ID=scaffold178|size795848:hsp:27865:4.5.0.6;Parent=scaffold178|size795848:hit:14476:4.5.0.6;Target=maker-scaffold178|size795848-exonerate_est2genome-gene-6.16-mRNA-1 1 60 +;Gap=M60
scaffold178|size795848	model_gff:maker	match	790969	792990	1869	+	.	ID=scaffold178|size795848:hit:14477:4.5.0.6;Name=maker-scaffold178|size795848-exonerate_protein2genome-gene-6.35-mRNA-1;score=1869
scaffold178|size795848	model_gff:maker	match_part	790969	791169	.	+	.	ID=scaffold178|size795848:hsp:27866:4.5.0.6;Parent=scaffold178|size795848:hit:14477:4.5.0.6;Target=maker-scaffold178|size795848-exonerate_protein2genome-gene-6.35-mRNA-1 1 201 +;Gap=M201
scaffold178|size795848	model_gff:maker	match_part	791203	791427	.	+	.	ID=scaffold178|size795848:hsp:27867:4.5.0.6;Parent=scaffold178|size795848:hit:14477:4.5.0.6;Target=maker-scaffold178|size795848-exonerate_protein2genome-gene-6.35-mRNA-1 202 426 +;Gap=M225
scaffold178|size795848	model_gff:maker	match_part	791503	792774	.	+	.	ID=scaffold178|size795848:hsp:27868:4.5.0.6;Parent=scaffold178|size795848:hit:14477:4.5.0.6;Target=maker-scaffold178|size795848-exonerate_protein2genome-gene-6.35-mRNA-1 427 1698 +;Gap=M1272
scaffold178|size795848	model_gff:maker	match_part	792820	792990	.	+	.	ID=scaffold178|size795848:hsp:27869:4.5.0.6;Parent=scaffold178|size795848:hit:14477:4.5.0.6;Target=maker-scaffold178|size795848-exonerate_protein2genome-gene-6.35-mRNA-1 1699 1869 +;Gap=M171
scaffold178|size795848	model_gff:maker	match	691507	693264	1581	+	.	ID=scaffold178|size795848:hit:14478:4.5.0.6;Name=maker-scaffold178|size795848-exonerate_protein2genome-gene-6.28-mRNA-1;score=1581
scaffold178|size795848	model_gff:maker	match_part	691507	692321	.	+	.	ID=scaffold178|size795848:hsp:27870:4.5.0.6;Parent=scaffold178|size795848:hit:14478:4.5.0.6;Target=maker-scaffold178|size795848-exonerate_protein2genome-gene-6.28-mRNA-1 1 815 +;Gap=M815
scaffold178|size795848	model_gff:maker	match_part	692400	692470	.	+	.	ID=scaffold178|size795848:hsp:27871:4.5.0.6;Parent=scaffold178|size795848:hit:14478:4.5.0.6;Target=maker-scaffold178|size795848-exonerate_protein2genome-gene-6.28-mRNA-1 816 886 +;Gap=M71
scaffold178|size795848	model_gff:maker	match_part	692570	693264	.	+	.	ID=scaffold178|size795848:hsp:27872:4.5.0.6;Parent=scaffold178|size795848:hit:14478:4.5.0.6;Target=maker-scaffold178|size795848-exonerate_protein2genome-gene-6.28-mRNA-1 887 1581 +;Gap=M695
scaffold178|size795848	model_gff:maker	match	756284	757111	798	+	.	ID=scaffold178|size795848:hit:14479:4.5.0.6;Name=maker-scaffold178|size795848-exonerate_protein2genome-gene-6.32-mRNA-1;score=798
scaffold178|size795848	model_gff:maker	match_part	756284	756479	.	+	.	ID=scaffold178|size795848:hsp:27873:4.5.0.6;Parent=scaffold178|size795848:hit:14479:4.5.0.6;Target=maker-scaffold178|size795848-exonerate_protein2genome-gene-6.32-mRNA-1 1 196 +;Gap=M196
scaffold178|size795848	model_gff:maker	match_part	756510	757111	.	+	.	ID=scaffold178|size795848:hsp:27874:4.5.0.6;Parent=scaffold178|size795848:hit:14479:4.5.0.6;Target=maker-scaffold178|size795848-exonerate_protein2genome-gene-6.32-mRNA-1 197 798 +;Gap=M602
scaffold178|size795848	model_gff:maker	match	745394	746098	705	+	.	ID=scaffold178|size795848:hit:14480:4.5.0.6;Name=maker-scaffold178|size795848-exonerate_protein2genome-gene-6.31-mRNA-1;score=705
scaffold178|size795848	model_gff:maker	match_part	745394	746098	.	+	.	ID=scaffold178|size795848:hsp:27875:4.5.0.6;Parent=scaffold178|size795848:hit:14480:4.5.0.6;Target=maker-scaffold178|size795848-exonerate_protein2genome-gene-6.31-mRNA-1 1 705 +;Gap=M705
scaffold178|size795848	model_gff:maker	match	677297	677902	606	+	.	ID=scaffold178|size795848:hit:14481:4.5.0.6;Name=maker-scaffold178|size795848-exonerate_protein2genome-gene-6.25-mRNA-1;score=606
scaffold178|size795848	model_gff:maker	match_part	677297	677902	.	+	.	ID=scaffold178|size795848:hsp:27876:4.5.0.6;Parent=scaffold178|size795848:hit:14481:4.5.0.6;Target=maker-scaffold178|size795848-exonerate_protein2genome-gene-6.25-mRNA-1 1 606 +;Gap=M606
scaffold178|size795848	model_gff:maker	match	677696	677902	207	+	.	ID=scaffold178|size795848:hit:14482:4.5.0.6;Name=maker-scaffold178|size795848-exonerate_protein2genome-gene-6.25-mRNA-2;score=207
scaffold178|size795848	model_gff:maker	match_part	677696	677902	.	+	.	ID=scaffold178|size795848:hsp:27877:4.5.0.6;Parent=scaffold178|size795848:hit:14482:4.5.0.6;Target=maker-scaffold178|size795848-exonerate_protein2genome-gene-6.25-mRNA-2 1 207 +;Gap=M207
scaffold178|size795848	model_gff:maker	match	688501	689097	597	+	.	ID=scaffold178|size795848:hit:14483:4.5.0.6;Name=maker-scaffold178|size795848-exonerate_protein2genome-gene-6.27-mRNA-1;score=597
scaffold178|size795848	model_gff:maker	match_part	688501	689097	.	+	.	ID=scaffold178|size795848:hsp:27878:4.5.0.6;Parent=scaffold178|size795848:hit:14483:4.5.0.6;Target=maker-scaffold178|size795848-exonerate_protein2genome-gene-6.27-mRNA-1 1 597 +;Gap=M597
scaffold178|size795848	model_gff:maker	match	781067	781513	447	-	.	ID=scaffold178|size795848:hit:14484:4.5.0.6;Name=maker-scaffold178|size795848-exonerate_protein2genome-gene-6.41-mRNA-1;score=447
scaffold178|size795848	model_gff:maker	match_part	781067	781513	.	-	.	ID=scaffold178|size795848:hsp:27879:4.5.0.6;Parent=scaffold178|size795848:hit:14484:4.5.0.6;Target=maker-scaffold178|size795848-exonerate_protein2genome-gene-6.41-mRNA-1 1 447 +;Gap=M447
scaffold178|size795848	model_gff:maker	match	781067	781435	369	-	.	ID=scaffold178|size795848:hit:14485:4.5.0.6;Name=maker-scaffold178|size795848-exonerate_protein2genome-gene-6.41-mRNA-2;score=369
scaffold178|size795848	model_gff:maker	match_part	781067	781435	.	-	.	ID=scaffold178|size795848:hsp:27880:4.5.0.6;Parent=scaffold178|size795848:hit:14485:4.5.0.6;Target=maker-scaffold178|size795848-exonerate_protein2genome-gene-6.41-mRNA-2 1 369 +;Gap=M369
scaffold178|size795848	model_gff:maker	match	630267	630809	417	+	.	ID=scaffold178|size795848:hit:14486:4.5.0.6;Name=maker-scaffold178|size795848-exonerate_protein2genome-gene-6.23-mRNA-1;score=417
scaffold178|size795848	model_gff:maker	match_part	630267	630285	.	+	.	ID=scaffold178|size795848:hsp:27881:4.5.0.6;Parent=scaffold178|size795848:hit:14486:4.5.0.6;Target=maker-scaffold178|size795848-exonerate_protein2genome-gene-6.23-mRNA-1 1 19 +;Gap=M19
scaffold178|size795848	model_gff:maker	match_part	630412	630809	.	+	.	ID=scaffold178|size795848:hsp:27882:4.5.0.6;Parent=scaffold178|size795848:hit:14486:4.5.0.6;Target=maker-scaffold178|size795848-exonerate_protein2genome-gene-6.23-mRNA-1 20 417 +;Gap=M398
scaffold178|size795848	model_gff:maker	match	630564	630809	246	+	.	ID=scaffold178|size795848:hit:14487:4.5.0.6;Name=maker-scaffold178|size795848-exonerate_protein2genome-gene-6.23-mRNA-2;score=246
scaffold178|size795848	model_gff:maker	match_part	630564	630809	.	+	.	ID=scaffold178|size795848:hsp:27883:4.5.0.6;Parent=scaffold178|size795848:hit:14487:4.5.0.6;Target=maker-scaffold178|size795848-exonerate_protein2genome-gene-6.23-mRNA-2 1 246 +;Gap=M246
scaffold178|size795848	model_gff:maker	match	772079	772474	396	+	.	ID=scaffold178|size795848:hit:14488:4.5.0.6;Name=maker-scaffold178|size795848-exonerate_protein2genome-gene-6.34-mRNA-1;score=396
scaffold178|size795848	model_gff:maker	match_part	772079	772474	.	+	.	ID=scaffold178|size795848:hsp:27884:4.5.0.6;Parent=scaffold178|size795848:hit:14488:4.5.0.6;Target=maker-scaffold178|size795848-exonerate_protein2genome-gene-6.34-mRNA-1 1 396 +;Gap=M396
scaffold178|size795848	model_gff:maker	match	772139	772474	336	+	.	ID=scaffold178|size795848:hit:14489:4.5.0.6;Name=maker-scaffold178|size795848-exonerate_protein2genome-gene-6.34-mRNA-2;score=336
scaffold178|size795848	model_gff:maker	match_part	772139	772474	.	+	.	ID=scaffold178|size795848:hsp:27885:4.5.0.6;Parent=scaffold178|size795848:hit:14489:4.5.0.6;Target=maker-scaffold178|size795848-exonerate_protein2genome-gene-6.34-mRNA-2 1 336 +;Gap=M336
scaffold178|size795848	model_gff:maker	match	794471	794848	378	+	.	ID=scaffold178|size795848:hit:14490:4.5.0.6;Name=maker-scaffold178|size795848-exonerate_protein2genome-gene-6.36-mRNA-1;score=378
scaffold178|size795848	model_gff:maker	match_part	794471	794848	.	+	.	ID=scaffold178|size795848:hsp:27886:4.5.0.6;Parent=scaffold178|size795848:hit:14490:4.5.0.6;Target=maker-scaffold178|size795848-exonerate_protein2genome-gene-6.36-mRNA-1 1 378 +;Gap=M378
scaffold178|size795848	model_gff:maker	match	794597	794848	252	+	.	ID=scaffold178|size795848:hit:14491:4.5.0.6;Name=maker-scaffold178|size795848-exonerate_protein2genome-gene-6.36-mRNA-2;score=252
scaffold178|size795848	model_gff:maker	match_part	794597	794848	.	+	.	ID=scaffold178|size795848:hsp:27887:4.5.0.6;Parent=scaffold178|size795848:hit:14491:4.5.0.6;Target=maker-scaffold178|size795848-exonerate_protein2genome-gene-6.36-mRNA-2 1 252 +;Gap=M252
scaffold178|size795848	model_gff:maker	match	794736	794750	15	+	.	ID=scaffold178|size795848:hit:14492:4.5.0.6;Name=maker-scaffold178|size795848-exonerate_protein2genome-gene-6.36-mRNA-3;score=15
scaffold178|size795848	model_gff:maker	match_part	794736	794750	.	+	.	ID=scaffold178|size795848:hsp:27888:4.5.0.6;Parent=scaffold178|size795848:hit:14492:4.5.0.6;Target=maker-scaffold178|size795848-exonerate_protein2genome-gene-6.36-mRNA-3 1 15 +;Gap=M15
scaffold178|size795848	model_gff:maker	match	793666	794025	360	-	.	ID=scaffold178|size795848:hit:14493:4.5.0.6;Name=maker-scaffold178|size795848-exonerate_protein2genome-gene-6.43-mRNA-1;score=360
scaffold178|size795848	model_gff:maker	match_part	793666	794025	.	-	.	ID=scaffold178|size795848:hsp:27889:4.5.0.6;Parent=scaffold178|size795848:hit:14493:4.5.0.6;Target=maker-scaffold178|size795848-exonerate_protein2genome-gene-6.43-mRNA-1 1 360 +;Gap=M360
scaffold178|size795848	model_gff:maker	match	608833	609273	309	+	.	ID=scaffold178|size795848:hit:14494:4.5.0.6;Name=maker-scaffold178|size795848-exonerate_protein2genome-gene-6.21-mRNA-1;score=309
scaffold178|size795848	model_gff:maker	match_part	608833	608912	.	+	.	ID=scaffold178|size795848:hsp:27890:4.5.0.6;Parent=scaffold178|size795848:hit:14494:4.5.0.6;Target=maker-scaffold178|size795848-exonerate_protein2genome-gene-6.21-mRNA-1 1 80 +;Gap=M80
scaffold178|size795848	model_gff:maker	match_part	609045	609273	.	+	.	ID=scaffold178|size795848:hsp:27891:4.5.0.6;Parent=scaffold178|size795848:hit:14494:4.5.0.6;Target=maker-scaffold178|size795848-exonerate_protein2genome-gene-6.21-mRNA-1 81 309 +;Gap=M229
scaffold178|size795848	model_gff:maker	match	608993	609343	351	+	.	ID=scaffold178|size795848:hit:14495:4.5.0.6;Name=maker-scaffold178|size795848-exonerate_protein2genome-gene-6.21-mRNA-2;score=351
scaffold178|size795848	model_gff:maker	match_part	608993	609343	.	+	.	ID=scaffold178|size795848:hsp:27892:4.5.0.6;Parent=scaffold178|size795848:hit:14495:4.5.0.6;Target=maker-scaffold178|size795848-exonerate_protein2genome-gene-6.21-mRNA-2 1 351 +;Gap=M351
scaffold178|size795848	model_gff:maker	match	609005	609343	339	+	.	ID=scaffold178|size795848:hit:14496:4.5.0.6;Name=maker-scaffold178|size795848-exonerate_protein2genome-gene-6.21-mRNA-3;score=339
scaffold178|size795848	model_gff:maker	match_part	609005	609343	.	+	.	ID=scaffold178|size795848:hsp:27893:4.5.0.6;Parent=scaffold178|size795848:hit:14496:4.5.0.6;Target=maker-scaffold178|size795848-exonerate_protein2genome-gene-6.21-mRNA-3 1 339 +;Gap=M339
scaffold178|size795848	model_gff:maker	match	609020	609343	324	+	.	ID=scaffold178|size795848:hit:14497:4.5.0.6;Name=maker-scaffold178|size795848-exonerate_protein2genome-gene-6.21-mRNA-4;score=324
scaffold178|size795848	model_gff:maker	match_part	609020	609343	.	+	.	ID=scaffold178|size795848:hsp:27894:4.5.0.6;Parent=scaffold178|size795848:hit:14497:4.5.0.6;Target=maker-scaffold178|size795848-exonerate_protein2genome-gene-6.21-mRNA-4 1 324 +;Gap=M324
scaffold178|size795848	model_gff:maker	match	609033	609347	315	+	.	ID=scaffold178|size795848:hit:14498:4.5.0.6;Name=maker-scaffold178|size795848-exonerate_protein2genome-gene-6.21-mRNA-5;score=315
scaffold178|size795848	model_gff:maker	match_part	609033	609347	.	+	.	ID=scaffold178|size795848:hsp:27895:4.5.0.6;Parent=scaffold178|size795848:hit:14498:4.5.0.6;Target=maker-scaffold178|size795848-exonerate_protein2genome-gene-6.21-mRNA-5 1 315 +;Gap=M315
scaffold178|size795848	model_gff:maker	match	609045	609347	303	+	.	ID=scaffold178|size795848:hit:14499:4.5.0.6;Name=maker-scaffold178|size795848-exonerate_protein2genome-gene-6.21-mRNA-6;score=303
scaffold178|size795848	model_gff:maker	match_part	609045	609347	.	+	.	ID=scaffold178|size795848:hsp:27896:4.5.0.6;Parent=scaffold178|size795848:hit:14499:4.5.0.6;Target=maker-scaffold178|size795848-exonerate_protein2genome-gene-6.21-mRNA-6 1 303 +;Gap=M303
scaffold178|size795848	model_gff:maker	match	608601	608885	285	+	.	ID=scaffold178|size795848:hit:14500:4.5.0.6;Name=maker-scaffold178|size795848-exonerate_protein2genome-gene-6.21-mRNA-7;score=285
scaffold178|size795848	model_gff:maker	match_part	608601	608885	.	+	.	ID=scaffold178|size795848:hsp:27897:4.5.0.6;Parent=scaffold178|size795848:hit:14500:4.5.0.6;Target=maker-scaffold178|size795848-exonerate_protein2genome-gene-6.21-mRNA-7 1 285 +;Gap=M285
scaffold178|size795848	model_gff:maker	match	609074	609343	270	+	.	ID=scaffold178|size795848:hit:14501:4.5.0.6;Name=maker-scaffold178|size795848-exonerate_protein2genome-gene-6.21-mRNA-8;score=270
scaffold178|size795848	model_gff:maker	match_part	609074	609343	.	+	.	ID=scaffold178|size795848:hsp:27898:4.5.0.6;Parent=scaffold178|size795848:hit:14501:4.5.0.6;Target=maker-scaffold178|size795848-exonerate_protein2genome-gene-6.21-mRNA-8 1 270 +;Gap=M270
scaffold178|size795848	model_gff:maker	match	609086	609343	258	+	.	ID=scaffold178|size795848:hit:14502:4.5.0.6;Name=maker-scaffold178|size795848-exonerate_protein2genome-gene-6.21-mRNA-9;score=258
scaffold178|size795848	model_gff:maker	match_part	609086	609343	.	+	.	ID=scaffold178|size795848:hsp:27899:4.5.0.6;Parent=scaffold178|size795848:hit:14502:4.5.0.6;Target=maker-scaffold178|size795848-exonerate_protein2genome-gene-6.21-mRNA-9 1 258 +;Gap=M258
scaffold178|size795848	model_gff:maker	match	609098	609343	246	+	.	ID=scaffold178|size795848:hit:14503:4.5.0.6;Name=maker-scaffold178|size795848-exonerate_protein2genome-gene-6.21-mRNA-10;score=246
scaffold178|size795848	model_gff:maker	match_part	609098	609343	.	+	.	ID=scaffold178|size795848:hsp:27900:4.5.0.6;Parent=scaffold178|size795848:hit:14503:4.5.0.6;Target=maker-scaffold178|size795848-exonerate_protein2genome-gene-6.21-mRNA-10 1 246 +;Gap=M246
scaffold178|size795848	model_gff:maker	match	609110	609343	234	+	.	ID=scaffold178|size795848:hit:14504:4.5.0.6;Name=maker-scaffold178|size795848-exonerate_protein2genome-gene-6.21-mRNA-11;score=234
scaffold178|size795848	model_gff:maker	match_part	609110	609343	.	+	.	ID=scaffold178|size795848:hsp:27901:4.5.0.6;Parent=scaffold178|size795848:hit:14504:4.5.0.6;Target=maker-scaffold178|size795848-exonerate_protein2genome-gene-6.21-mRNA-11 1 234 +;Gap=M234
scaffold178|size795848	model_gff:maker	match	609122	609343	222	+	.	ID=scaffold178|size795848:hit:14505:4.5.0.6;Name=maker-scaffold178|size795848-exonerate_protein2genome-gene-6.21-mRNA-12;score=222
scaffold178|size795848	model_gff:maker	match_part	609122	609343	.	+	.	ID=scaffold178|size795848:hsp:27902:4.5.0.6;Parent=scaffold178|size795848:hit:14505:4.5.0.6;Target=maker-scaffold178|size795848-exonerate_protein2genome-gene-6.21-mRNA-12 1 222 +;Gap=M222
scaffold178|size795848	model_gff:maker	match	609137	609343	207	+	.	ID=scaffold178|size795848:hit:14506:4.5.0.6;Name=maker-scaffold178|size795848-exonerate_protein2genome-gene-6.21-mRNA-13;score=207
scaffold178|size795848	model_gff:maker	match_part	609137	609343	.	+	.	ID=scaffold178|size795848:hsp:27903:4.5.0.6;Parent=scaffold178|size795848:hit:14506:4.5.0.6;Target=maker-scaffold178|size795848-exonerate_protein2genome-gene-6.21-mRNA-13 1 207 +;Gap=M207
scaffold178|size795848	model_gff:maker	match	609158	609343	186	+	.	ID=scaffold178|size795848:hit:14507:4.5.0.6;Name=maker-scaffold178|size795848-exonerate_protein2genome-gene-6.21-mRNA-14;score=186
scaffold178|size795848	model_gff:maker	match_part	609158	609343	.	+	.	ID=scaffold178|size795848:hsp:27904:4.5.0.6;Parent=scaffold178|size795848:hit:14507:4.5.0.6;Target=maker-scaffold178|size795848-exonerate_protein2genome-gene-6.21-mRNA-14 1 186 +;Gap=M186
scaffold178|size795848	model_gff:maker	match	609185	609343	159	+	.	ID=scaffold178|size795848:hit:14508:4.5.0.6;Name=maker-scaffold178|size795848-exonerate_protein2genome-gene-6.21-mRNA-15;score=159
scaffold178|size795848	model_gff:maker	match_part	609185	609343	.	+	.	ID=scaffold178|size795848:hsp:27905:4.5.0.6;Parent=scaffold178|size795848:hit:14508:4.5.0.6;Target=maker-scaffold178|size795848-exonerate_protein2genome-gene-6.21-mRNA-15 1 159 +;Gap=M159
scaffold178|size795848	model_gff:maker	match	721138	721428	291	+	.	ID=scaffold178|size795848:hit:14509:4.5.0.6;Name=maker-scaffold178|size795848-exonerate_protein2genome-gene-6.30-mRNA-1;score=291
scaffold178|size795848	model_gff:maker	match_part	721138	721428	.	+	.	ID=scaffold178|size795848:hsp:27906:4.5.0.6;Parent=scaffold178|size795848:hit:14509:4.5.0.6;Target=maker-scaffold178|size795848-exonerate_protein2genome-gene-6.30-mRNA-1 1 291 +;Gap=M291
scaffold178|size795848	model_gff:maker	match	731020	731289	270	-	.	ID=scaffold178|size795848:hit:14510:4.5.0.6;Name=maker-scaffold178|size795848-exonerate_protein2genome-gene-6.40-mRNA-1;score=270
scaffold178|size795848	model_gff:maker	match_part	731020	731289	.	-	.	ID=scaffold178|size795848:hsp:27907:4.5.0.6;Parent=scaffold178|size795848:hit:14510:4.5.0.6;Target=maker-scaffold178|size795848-exonerate_protein2genome-gene-6.40-mRNA-1 1 270 +;Gap=M270
scaffold178|size795848	model_gff:maker	match	678909	679106	198	+	.	ID=scaffold178|size795848:hit:14511:4.5.0.6;Name=maker-scaffold178|size795848-exonerate_protein2genome-gene-6.26-mRNA-1;score=198
scaffold178|size795848	model_gff:maker	match_part	678909	679106	.	+	.	ID=scaffold178|size795848:hsp:27908:4.5.0.6;Parent=scaffold178|size795848:hit:14511:4.5.0.6;Target=maker-scaffold178|size795848-exonerate_protein2genome-gene-6.26-mRNA-1 1 198 +;Gap=M198
scaffold178|size795848	model_gff:maker	match	625689	625871	183	+	.	ID=scaffold178|size795848:hit:14512:4.5.0.6;Name=maker-scaffold178|size795848-exonerate_protein2genome-gene-6.22-mRNA-1;score=183
scaffold178|size795848	model_gff:maker	match_part	625689	625871	.	+	.	ID=scaffold178|size795848:hsp:27909:4.5.0.6;Parent=scaffold178|size795848:hit:14512:4.5.0.6;Target=maker-scaffold178|size795848-exonerate_protein2genome-gene-6.22-mRNA-1 1 183 +;Gap=M183
scaffold178|size795848	model_gff:maker	match	625740	625871	132	+	.	ID=scaffold178|size795848:hit:14513:4.5.0.6;Name=maker-scaffold178|size795848-exonerate_protein2genome-gene-6.22-mRNA-2;score=132
scaffold178|size795848	model_gff:maker	match_part	625740	625871	.	+	.	ID=scaffold178|size795848:hsp:27910:4.5.0.6;Parent=scaffold178|size795848:hit:14513:4.5.0.6;Target=maker-scaffold178|size795848-exonerate_protein2genome-gene-6.22-mRNA-2 1 132 +;Gap=M132
scaffold178|size795848	model_gff:maker	match	770527	770652	126	+	.	ID=scaffold178|size795848:hit:14514:4.5.0.6;Name=maker-scaffold178|size795848-exonerate_protein2genome-gene-6.33-mRNA-1;score=126
scaffold178|size795848	model_gff:maker	match_part	770527	770652	.	+	.	ID=scaffold178|size795848:hsp:27911:4.5.0.6;Parent=scaffold178|size795848:hit:14514:4.5.0.6;Target=maker-scaffold178|size795848-exonerate_protein2genome-gene-6.33-mRNA-1 1 126 +;Gap=M126
scaffold178|size795848	snap_masked	match	589713	590342	19.733	+	.	ID=scaffold178|size795848:hit:14515:4.5.0.6;Name=snap_masked-scaffold178|size795848-abinit-gene-6.0-mRNA-1
scaffold178|size795848	snap_masked	match_part	589713	590342	19.733	+	.	ID=scaffold178|size795848:hsp:27912:4.5.0.6;Parent=scaffold178|size795848:hit:14515:4.5.0.6;Target=snap_masked-scaffold178|size795848-abinit-gene-6.0-mRNA-1 1 630 +;Gap=M630
scaffold178|size795848	snap_masked	match	599276	603817	232.284	+	.	ID=scaffold178|size795848:hit:14516:4.5.0.6;Name=snap_masked-scaffold178|size795848-abinit-gene-6.1-mRNA-1
scaffold178|size795848	snap_masked	match_part	599276	599473	-2.687	+	.	ID=scaffold178|size795848:hsp:27913:4.5.0.6;Parent=scaffold178|size795848:hit:14516:4.5.0.6;Target=snap_masked-scaffold178|size795848-abinit-gene-6.1-mRNA-1 1 198 +;Gap=M198
scaffold178|size795848	snap_masked	match_part	600695	603817	234.971	+	.	ID=scaffold178|size795848:hsp:27914:4.5.0.6;Parent=scaffold178|size795848:hit:14516:4.5.0.6;Target=snap_masked-scaffold178|size795848-abinit-gene-6.1-mRNA-1 199 3321 +;Gap=M3123
scaffold178|size795848	snap_masked	match	597791	599040	68.734	-	.	ID=scaffold178|size795848:hit:14517:4.5.0.6;Name=snap_masked-scaffold178|size795848-abinit-gene-6.2-mRNA-1
scaffold178|size795848	snap_masked	match_part	598300	599040	33.740	-	.	ID=scaffold178|size795848:hsp:27915:4.5.0.6;Parent=scaffold178|size795848:hit:14517:4.5.0.6;Target=snap_masked-scaffold178|size795848-abinit-gene-6.2-mRNA-1 391 1131 +;Gap=M741
scaffold178|size795848	snap_masked	match_part	597791	598180	34.994	-	.	ID=scaffold178|size795848:hsp:27916:4.5.0.6;Parent=scaffold178|size795848:hit:14517:4.5.0.6;Target=snap_masked-scaffold178|size795848-abinit-gene-6.2-mRNA-1 1 390 +;Gap=M390
scaffold178|size795848	snap_masked	match	605749	606948	39.594	+	.	ID=scaffold178|size795848:hit:14518:4.5.0.6;Name=snap_masked-scaffold178|size795848-abinit-gene-6.3-mRNA-1
scaffold178|size795848	snap_masked	match_part	605749	606017	16.560	+	.	ID=scaffold178|size795848:hsp:27917:4.5.0.6;Parent=scaffold178|size795848:hit:14518:4.5.0.6;Target=snap_masked-scaffold178|size795848-abinit-gene-6.3-mRNA-1 1 269 +;Gap=M269
scaffold178|size795848	snap_masked	match_part	606103	606611	5.260	+	.	ID=scaffold178|size795848:hsp:27918:4.5.0.6;Parent=scaffold178|size795848:hit:14518:4.5.0.6;Target=snap_masked-scaffold178|size795848-abinit-gene-6.3-mRNA-1 270 778 +;Gap=M509
scaffold178|size795848	snap_masked	match_part	606683	606948	17.774	+	.	ID=scaffold178|size795848:hsp:27919:4.5.0.6;Parent=scaffold178|size795848:hit:14518:4.5.0.6;Target=snap_masked-scaffold178|size795848-abinit-gene-6.3-mRNA-1 779 1044 +;Gap=M266
scaffold178|size795848	snap_masked	match	623547	626467	253.334	+	.	ID=scaffold178|size795848:hit:14519:4.5.0.6;Name=snap_masked-scaffold178|size795848-abinit-gene-6.4-mRNA-1
scaffold178|size795848	snap_masked	match_part	623547	625449	220.668	+	.	ID=scaffold178|size795848:hsp:27920:4.5.0.6;Parent=scaffold178|size795848:hit:14519:4.5.0.6;Target=snap_masked-scaffold178|size795848-abinit-gene-6.4-mRNA-1 1 1903 +;Gap=M1903
scaffold178|size795848	snap_masked	match_part	625576	625607	0.741	+	.	ID=scaffold178|size795848:hsp:27921:4.5.0.6;Parent=scaffold178|size795848:hit:14519:4.5.0.6;Target=snap_masked-scaffold178|size795848-abinit-gene-6.4-mRNA-1 1904 1935 +;Gap=M32
scaffold178|size795848	snap_masked	match_part	625718	626467	31.925	+	.	ID=scaffold178|size795848:hsp:27922:4.5.0.6;Parent=scaffold178|size795848:hit:14519:4.5.0.6;Target=snap_masked-scaffold178|size795848-abinit-gene-6.4-mRNA-1 1936 2685 +;Gap=M750
scaffold178|size795848	snap_masked	match	629550	630809	101.979	+	.	ID=scaffold178|size795848:hit:14520:4.5.0.6;Name=snap_masked-scaffold178|size795848-abinit-gene-6.5-mRNA-1
scaffold178|size795848	snap_masked	match_part	629550	630809	101.979	+	.	ID=scaffold178|size795848:hsp:27923:4.5.0.6;Parent=scaffold178|size795848:hit:14520:4.5.0.6;Target=snap_masked-scaffold178|size795848-abinit-gene-6.5-mRNA-1 1 1260 +;Gap=M1260
scaffold178|size795848	snap_masked	match	637184	637922	26.22	+	.	ID=scaffold178|size795848:hit:14521:4.5.0.6;Name=snap_masked-scaffold178|size795848-abinit-gene-6.6-mRNA-1
scaffold178|size795848	snap_masked	match_part	637184	637643	13.651	+	.	ID=scaffold178|size795848:hsp:27924:4.5.0.6;Parent=scaffold178|size795848:hit:14521:4.5.0.6;Target=snap_masked-scaffold178|size795848-abinit-gene-6.6-mRNA-1 1 460 +;Gap=M460
scaffold178|size795848	snap_masked	match_part	637732	637922	12.569	+	.	ID=scaffold178|size795848:hsp:27925:4.5.0.6;Parent=scaffold178|size795848:hit:14521:4.5.0.6;Target=snap_masked-scaffold178|size795848-abinit-gene-6.6-mRNA-1 461 651 +;Gap=M191
scaffold178|size795848	snap_masked	match	646949	647365	30.025	+	.	ID=scaffold178|size795848:hit:14522:4.5.0.6;Name=snap_masked-scaffold178|size795848-abinit-gene-6.7-mRNA-1
scaffold178|size795848	snap_masked	match_part	646949	647365	30.025	+	.	ID=scaffold178|size795848:hsp:27926:4.5.0.6;Parent=scaffold178|size795848:hit:14522:4.5.0.6;Target=snap_masked-scaffold178|size795848-abinit-gene-6.7-mRNA-1 1 417 +;Gap=M417
scaffold178|size795848	snap_masked	match	651002	651334	28.181	+	.	ID=scaffold178|size795848:hit:14523:4.5.0.6;Name=snap_masked-scaffold178|size795848-abinit-gene-6.8-mRNA-1
scaffold178|size795848	snap_masked	match_part	651002	651334	28.181	+	.	ID=scaffold178|size795848:hsp:27927:4.5.0.6;Parent=scaffold178|size795848:hit:14523:4.5.0.6;Target=snap_masked-scaffold178|size795848-abinit-gene-6.8-mRNA-1 1 333 +;Gap=M333
scaffold178|size795848	snap_masked	match	676377	677237	5.982	+	.	ID=scaffold178|size795848:hit:14524:4.5.0.6;Name=snap_masked-scaffold178|size795848-abinit-gene-6.9-mRNA-1
scaffold178|size795848	snap_masked	match_part	676377	676608	0.217	+	.	ID=scaffold178|size795848:hsp:27928:4.5.0.6;Parent=scaffold178|size795848:hit:14524:4.5.0.6;Target=snap_masked-scaffold178|size795848-abinit-gene-6.9-mRNA-1 1 232 +;Gap=M232
scaffold178|size795848	snap_masked	match_part	677086	677237	5.765	+	.	ID=scaffold178|size795848:hsp:27929:4.5.0.6;Parent=scaffold178|size795848:hit:14524:4.5.0.6;Target=snap_masked-scaffold178|size795848-abinit-gene-6.9-mRNA-1 233 384 +;Gap=M152
scaffold178|size795848	snap_masked	match	677893	678546	15.132	+	.	ID=scaffold178|size795848:hit:14525:4.5.0.6;Name=snap_masked-scaffold178|size795848-abinit-gene-6.10-mRNA-1
scaffold178|size795848	snap_masked	match_part	677893	678546	15.132	+	.	ID=scaffold178|size795848:hsp:27930:4.5.0.6;Parent=scaffold178|size795848:hit:14525:4.5.0.6;Target=snap_masked-scaffold178|size795848-abinit-gene-6.10-mRNA-1 1 654 +;Gap=M654
scaffold178|size795848	snap_masked	match	678637	679106	15.761	+	.	ID=scaffold178|size795848:hit:14526:4.5.0.6;Name=snap_masked-scaffold178|size795848-abinit-gene-6.11-mRNA-1
scaffold178|size795848	snap_masked	match_part	678637	678906	11.435	+	.	ID=scaffold178|size795848:hsp:27931:4.5.0.6;Parent=scaffold178|size795848:hit:14526:4.5.0.6;Target=snap_masked-scaffold178|size795848-abinit-gene-6.11-mRNA-1 1 270 +;Gap=M270
scaffold178|size795848	snap_masked	match_part	678930	679106	4.326	+	.	ID=scaffold178|size795848:hsp:27932:4.5.0.6;Parent=scaffold178|size795848:hit:14526:4.5.0.6;Target=snap_masked-scaffold178|size795848-abinit-gene-6.11-mRNA-1 271 447 +;Gap=M177
scaffold178|size795848	snap_masked	match	688498	689097	29.286	+	.	ID=scaffold178|size795848:hit:14527:4.5.0.6;Name=snap_masked-scaffold178|size795848-abinit-gene-6.12-mRNA-1
scaffold178|size795848	snap_masked	match_part	688498	689097	29.286	+	.	ID=scaffold178|size795848:hsp:27933:4.5.0.6;Parent=scaffold178|size795848:hit:14527:4.5.0.6;Target=snap_masked-scaffold178|size795848-abinit-gene-6.12-mRNA-1 1 600 +;Gap=M600
scaffold178|size795848	snap_masked	match	691507	693264	87.975	+	.	ID=scaffold178|size795848:hit:14528:4.5.0.6;Name=snap_masked-scaffold178|size795848-abinit-gene-6.13-mRNA-1
scaffold178|size795848	snap_masked	match_part	691507	693264	87.975	+	.	ID=scaffold178|size795848:hsp:27934:4.5.0.6;Parent=scaffold178|size795848:hit:14528:4.5.0.6;Target=snap_masked-scaffold178|size795848-abinit-gene-6.13-mRNA-1 1 1758 +;Gap=M1758
scaffold178|size795848	snap_masked	match	696624	697514	28.315	+	.	ID=scaffold178|size795848:hit:14529:4.5.0.6;Name=snap_masked-scaffold178|size795848-abinit-gene-6.14-mRNA-1
scaffold178|size795848	snap_masked	match_part	696624	697514	28.315	+	.	ID=scaffold178|size795848:hsp:27935:4.5.0.6;Parent=scaffold178|size795848:hit:14529:4.5.0.6;Target=snap_masked-scaffold178|size795848-abinit-gene-6.14-mRNA-1 1 891 +;Gap=M891
scaffold178|size795848	snap_masked	match	702068	702904	50.322	+	.	ID=scaffold178|size795848:hit:14530:4.5.0.6;Name=snap_masked-scaffold178|size795848-abinit-gene-6.15-mRNA-1
scaffold178|size795848	snap_masked	match_part	702068	702904	50.322	+	.	ID=scaffold178|size795848:hsp:27936:4.5.0.6;Parent=scaffold178|size795848:hit:14530:4.5.0.6;Target=snap_masked-scaffold178|size795848-abinit-gene-6.15-mRNA-1 1 837 +;Gap=M837
scaffold178|size795848	snap_masked	match	704625	706183	92.734	+	.	ID=scaffold178|size795848:hit:14531:4.5.0.6;Name=snap_masked-scaffold178|size795848-abinit-gene-6.16-mRNA-1
scaffold178|size795848	snap_masked	match_part	704625	705075	34.540	+	.	ID=scaffold178|size795848:hsp:27937:4.5.0.6;Parent=scaffold178|size795848:hit:14531:4.5.0.6;Target=snap_masked-scaffold178|size795848-abinit-gene-6.16-mRNA-1 1 451 +;Gap=M451
scaffold178|size795848	snap_masked	match_part	705154	705239	9.118	+	.	ID=scaffold178|size795848:hsp:27938:4.5.0.6;Parent=scaffold178|size795848:hit:14531:4.5.0.6;Target=snap_masked-scaffold178|size795848-abinit-gene-6.16-mRNA-1 452 537 +;Gap=M86
scaffold178|size795848	snap_masked	match_part	705321	705920	24.259	+	.	ID=scaffold178|size795848:hsp:27939:4.5.0.6;Parent=scaffold178|size795848:hit:14531:4.5.0.6;Target=snap_masked-scaffold178|size795848-abinit-gene-6.16-mRNA-1 538 1137 +;Gap=M600
scaffold178|size795848	snap_masked	match_part	705998	706183	24.817	+	.	ID=scaffold178|size795848:hsp:27940:4.5.0.6;Parent=scaffold178|size795848:hit:14531:4.5.0.6;Target=snap_masked-scaffold178|size795848-abinit-gene-6.16-mRNA-1 1138 1323 +;Gap=M186
scaffold178|size795848	snap_masked	match	706350	708258	101.926	+	.	ID=scaffold178|size795848:hit:14532:4.5.0.6;Name=snap_masked-scaffold178|size795848-abinit-gene-6.17-mRNA-1
scaffold178|size795848	snap_masked	match_part	706350	707035	25.820	+	.	ID=scaffold178|size795848:hsp:27941:4.5.0.6;Parent=scaffold178|size795848:hit:14532:4.5.0.6;Target=snap_masked-scaffold178|size795848-abinit-gene-6.17-mRNA-1 1 686 +;Gap=M686
scaffold178|size795848	snap_masked	match_part	707114	707193	11.987	+	.	ID=scaffold178|size795848:hsp:27942:4.5.0.6;Parent=scaffold178|size795848:hit:14532:4.5.0.6;Target=snap_masked-scaffold178|size795848-abinit-gene-6.17-mRNA-1 687 766 +;Gap=M80
scaffold178|size795848	snap_masked	match_part	707278	707316	10.346	+	.	ID=scaffold178|size795848:hsp:27943:4.5.0.6;Parent=scaffold178|size795848:hit:14532:4.5.0.6;Target=snap_masked-scaffold178|size795848-abinit-gene-6.17-mRNA-1 767 805 +;Gap=M39
scaffold178|size795848	snap_masked	match_part	707401	707559	19.607	+	.	ID=scaffold178|size795848:hsp:27944:4.5.0.6;Parent=scaffold178|size795848:hit:14532:4.5.0.6;Target=snap_masked-scaffold178|size795848-abinit-gene-6.17-mRNA-1 806 964 +;Gap=M159
scaffold178|size795848	snap_masked	match_part	707645	708258	34.166	+	.	ID=scaffold178|size795848:hsp:27945:4.5.0.6;Parent=scaffold178|size795848:hit:14532:4.5.0.6;Target=snap_masked-scaffold178|size795848-abinit-gene-6.17-mRNA-1 965 1578 +;Gap=M614
scaffold178|size795848	snap_masked	match	716658	717830	63.36	+	.	ID=scaffold178|size795848:hit:14533:4.5.0.6;Name=snap_masked-scaffold178|size795848-abinit-gene-6.18-mRNA-1
scaffold178|size795848	snap_masked	match_part	716658	717830	63.360	+	.	ID=scaffold178|size795848:hsp:27946:4.5.0.6;Parent=scaffold178|size795848:hit:14533:4.5.0.6;Target=snap_masked-scaffold178|size795848-abinit-gene-6.18-mRNA-1 1 1173 +;Gap=M1173
scaffold178|size795848	snap_masked	match	718683	720480	47.893	+	.	ID=scaffold178|size795848:hit:14534:4.5.0.6;Name=snap_masked-scaffold178|size795848-abinit-gene-6.19-mRNA-1
scaffold178|size795848	snap_masked	match_part	718683	719952	34.970	+	.	ID=scaffold178|size795848:hsp:27947:4.5.0.6;Parent=scaffold178|size795848:hit:14534:4.5.0.6;Target=snap_masked-scaffold178|size795848-abinit-gene-6.19-mRNA-1 1 1270 +;Gap=M1270
scaffold178|size795848	snap_masked	match_part	719993	720480	12.923	+	.	ID=scaffold178|size795848:hsp:27948:4.5.0.6;Parent=scaffold178|size795848:hit:14534:4.5.0.6;Target=snap_masked-scaffold178|size795848-abinit-gene-6.19-mRNA-1 1271 1758 +;Gap=M488
scaffold178|size795848	snap_masked	match	745199	746098	60.747	+	.	ID=scaffold178|size795848:hit:14535:4.5.0.6;Name=snap_masked-scaffold178|size795848-abinit-gene-6.20-mRNA-1
scaffold178|size795848	snap_masked	match_part	745199	746098	60.747	+	.	ID=scaffold178|size795848:hsp:27949:4.5.0.6;Parent=scaffold178|size795848:hit:14535:4.5.0.6;Target=snap_masked-scaffold178|size795848-abinit-gene-6.20-mRNA-1 1 900 +;Gap=M900
scaffold178|size795848	snap_masked	match	753218	754583	40.846	+	.	ID=scaffold178|size795848:hit:14536:4.5.0.6;Name=snap_masked-scaffold178|size795848-abinit-gene-6.21-mRNA-1
scaffold178|size795848	snap_masked	match_part	753218	753657	23.964	+	.	ID=scaffold178|size795848:hsp:27950:4.5.0.6;Parent=scaffold178|size795848:hit:14536:4.5.0.6;Target=snap_masked-scaffold178|size795848-abinit-gene-6.21-mRNA-1 1 440 +;Gap=M440
scaffold178|size795848	snap_masked	match_part	753683	754583	16.882	+	.	ID=scaffold178|size795848:hsp:27951:4.5.0.6;Parent=scaffold178|size795848:hit:14536:4.5.0.6;Target=snap_masked-scaffold178|size795848-abinit-gene-6.21-mRNA-1 441 1341 +;Gap=M901
scaffold178|size795848	snap_masked	match	756284	757111	29.019	+	.	ID=scaffold178|size795848:hit:14537:4.5.0.6;Name=snap_masked-scaffold178|size795848-abinit-gene-6.22-mRNA-1
scaffold178|size795848	snap_masked	match_part	756284	757111	29.019	+	.	ID=scaffold178|size795848:hsp:27952:4.5.0.6;Parent=scaffold178|size795848:hit:14537:4.5.0.6;Target=snap_masked-scaffold178|size795848-abinit-gene-6.22-mRNA-1 1 828 +;Gap=M828
scaffold178|size795848	snap_masked	match	782597	785283	214.807	+	.	ID=scaffold178|size795848:hit:14538:4.5.0.6;Name=snap_masked-scaffold178|size795848-abinit-gene-6.23-mRNA-1
scaffold178|size795848	snap_masked	match_part	782597	783702	98.957	+	.	ID=scaffold178|size795848:hsp:27953:4.5.0.6;Parent=scaffold178|size795848:hit:14538:4.5.0.6;Target=snap_masked-scaffold178|size795848-abinit-gene-6.23-mRNA-1 1 1106 +;Gap=M1106
scaffold178|size795848	snap_masked	match_part	783829	784352	40.216	+	.	ID=scaffold178|size795848:hsp:27954:4.5.0.6;Parent=scaffold178|size795848:hit:14538:4.5.0.6;Target=snap_masked-scaffold178|size795848-abinit-gene-6.23-mRNA-1 1107 1630 +;Gap=M524
scaffold178|size795848	snap_masked	match_part	784435	784818	37.256	+	.	ID=scaffold178|size795848:hsp:27955:4.5.0.6;Parent=scaffold178|size795848:hit:14538:4.5.0.6;Target=snap_masked-scaffold178|size795848-abinit-gene-6.23-mRNA-1 1631 2014 +;Gap=M384
scaffold178|size795848	snap_masked	match_part	784913	785283	38.378	+	.	ID=scaffold178|size795848:hsp:27956:4.5.0.6;Parent=scaffold178|size795848:hit:14538:4.5.0.6;Target=snap_masked-scaffold178|size795848-abinit-gene-6.23-mRNA-1 2015 2385 +;Gap=M371
scaffold178|size795848	snap_masked	match	790282	792990	193.367	+	.	ID=scaffold178|size795848:hit:14539:4.5.0.6;Name=snap_masked-scaffold178|size795848-abinit-gene-6.24-mRNA-1
scaffold178|size795848	snap_masked	match_part	790282	790341	15.821	+	.	ID=scaffold178|size795848:hsp:27957:4.5.0.6;Parent=scaffold178|size795848:hit:14539:4.5.0.6;Target=snap_masked-scaffold178|size795848-abinit-gene-6.24-mRNA-1 1 60 +;Gap=M60
scaffold178|size795848	snap_masked	match_part	790483	792990	177.546	+	.	ID=scaffold178|size795848:hsp:27958:4.5.0.6;Parent=scaffold178|size795848:hit:14539:4.5.0.6;Target=snap_masked-scaffold178|size795848-abinit-gene-6.24-mRNA-1 61 2568 +;Gap=M2508
scaffold178|size795848	snap_masked	match	794471	794848	37.316	+	.	ID=scaffold178|size795848:hit:14540:4.5.0.6;Name=snap_masked-scaffold178|size795848-abinit-gene-6.25-mRNA-1
scaffold178|size795848	snap_masked	match_part	794471	794848	37.316	+	.	ID=scaffold178|size795848:hsp:27959:4.5.0.6;Parent=scaffold178|size795848:hit:14540:4.5.0.6;Target=snap_masked-scaffold178|size795848-abinit-gene-6.25-mRNA-1 1 378 +;Gap=M378
scaffold178|size795848	snap_masked	match	603832	604140	3.685	-	.	ID=scaffold178|size795848:hit:14541:4.5.0.6;Name=snap_masked-scaffold178|size795848-abinit-gene-6.26-mRNA-1
scaffold178|size795848	snap_masked	match_part	603832	604140	3.685	-	.	ID=scaffold178|size795848:hsp:27960:4.5.0.6;Parent=scaffold178|size795848:hit:14541:4.5.0.6;Target=snap_masked-scaffold178|size795848-abinit-gene-6.26-mRNA-1 1 309 +;Gap=M309
scaffold178|size795848	snap_masked	match	616227	617914	-37.038	-	.	ID=scaffold178|size795848:hit:14542:4.5.0.6;Name=snap_masked-scaffold178|size795848-abinit-gene-6.27-mRNA-1
scaffold178|size795848	snap_masked	match_part	617751	617914	1.561	-	.	ID=scaffold178|size795848:hsp:27961:4.5.0.6;Parent=scaffold178|size795848:hit:14542:4.5.0.6;Target=snap_masked-scaffold178|size795848-abinit-gene-6.27-mRNA-1 1520 1683 +;Gap=M164
scaffold178|size795848	snap_masked	match_part	616227	617745	-38.599	-	.	ID=scaffold178|size795848:hsp:27962:4.5.0.6;Parent=scaffold178|size795848:hit:14542:4.5.0.6;Target=snap_masked-scaffold178|size795848-abinit-gene-6.27-mRNA-1 1 1519 +;Gap=M1519
scaffold178|size795848	snap_masked	match	618050	619099	-28.216	-	.	ID=scaffold178|size795848:hit:14543:4.5.0.6;Name=snap_masked-scaffold178|size795848-abinit-gene-6.28-mRNA-1
scaffold178|size795848	snap_masked	match_part	618050	619099	-28.216	-	.	ID=scaffold178|size795848:hsp:27963:4.5.0.6;Parent=scaffold178|size795848:hit:14543:4.5.0.6;Target=snap_masked-scaffold178|size795848-abinit-gene-6.28-mRNA-1 1 1050 +;Gap=M1050
scaffold178|size795848	snap_masked	match	626743	627552	90.026	-	.	ID=scaffold178|size795848:hit:14544:4.5.0.6;Name=snap_masked-scaffold178|size795848-abinit-gene-6.29-mRNA-1
scaffold178|size795848	snap_masked	match_part	626743	627552	90.026	-	.	ID=scaffold178|size795848:hsp:27964:4.5.0.6;Parent=scaffold178|size795848:hit:14544:4.5.0.6;Target=snap_masked-scaffold178|size795848-abinit-gene-6.29-mRNA-1 1 810 +;Gap=M810
scaffold178|size795848	snap_masked	match	627887	628351	41.555	-	.	ID=scaffold178|size795848:hit:14545:4.5.0.6;Name=snap_masked-scaffold178|size795848-abinit-gene-6.30-mRNA-1
scaffold178|size795848	snap_masked	match_part	628239	628351	14.055	-	.	ID=scaffold178|size795848:hsp:27965:4.5.0.6;Parent=scaffold178|size795848:hit:14545:4.5.0.6;Target=snap_masked-scaffold178|size795848-abinit-gene-6.30-mRNA-1 254 366 +;Gap=M113
scaffold178|size795848	snap_masked	match_part	627887	628139	27.500	-	.	ID=scaffold178|size795848:hsp:27966:4.5.0.6;Parent=scaffold178|size795848:hit:14545:4.5.0.6;Target=snap_masked-scaffold178|size795848-abinit-gene-6.30-mRNA-1 1 253 +;Gap=M253
scaffold178|size795848	snap_masked	match	632039	632469	25.18	-	.	ID=scaffold178|size795848:hit:14546:4.5.0.6;Name=snap_masked-scaffold178|size795848-abinit-gene-6.31-mRNA-1
scaffold178|size795848	snap_masked	match_part	632438	632469	-5.167	-	.	ID=scaffold178|size795848:hsp:27967:4.5.0.6;Parent=scaffold178|size795848:hit:14546:4.5.0.6;Target=snap_masked-scaffold178|size795848-abinit-gene-6.31-mRNA-1 284 315 +;Gap=M32
scaffold178|size795848	snap_masked	match_part	632039	632321	30.347	-	.	ID=scaffold178|size795848:hsp:27968:4.5.0.6;Parent=scaffold178|size795848:hit:14546:4.5.0.6;Target=snap_masked-scaffold178|size795848-abinit-gene-6.31-mRNA-1 1 283 +;Gap=M283
scaffold178|size795848	snap_masked	match	633675	633963	36.88	-	.	ID=scaffold178|size795848:hit:14547:4.5.0.6;Name=snap_masked-scaffold178|size795848-abinit-gene-6.32-mRNA-1
scaffold178|size795848	snap_masked	match_part	633896	633963	10.730	-	.	ID=scaffold178|size795848:hsp:27969:4.5.0.6;Parent=scaffold178|size795848:hit:14547:4.5.0.6;Target=snap_masked-scaffold178|size795848-abinit-gene-6.32-mRNA-1 170 237 +;Gap=M68
scaffold178|size795848	snap_masked	match_part	633675	633843	26.150	-	.	ID=scaffold178|size795848:hsp:27970:4.5.0.6;Parent=scaffold178|size795848:hit:14547:4.5.0.6;Target=snap_masked-scaffold178|size795848-abinit-gene-6.32-mRNA-1 1 169 +;Gap=M169
scaffold178|size795848	snap_masked	match	635765	636955	67.854	-	.	ID=scaffold178|size795848:hit:14548:4.5.0.6;Name=snap_masked-scaffold178|size795848-abinit-gene-6.33-mRNA-1
scaffold178|size795848	snap_masked	match_part	636275	636955	65.938	-	.	ID=scaffold178|size795848:hsp:27971:4.5.0.6;Parent=scaffold178|size795848:hit:14548:4.5.0.6;Target=snap_masked-scaffold178|size795848-abinit-gene-6.33-mRNA-1 178 858 +;Gap=M681
scaffold178|size795848	snap_masked	match_part	635765	635941	1.916	-	.	ID=scaffold178|size795848:hsp:27972:4.5.0.6;Parent=scaffold178|size795848:hit:14548:4.5.0.6;Target=snap_masked-scaffold178|size795848-abinit-gene-6.33-mRNA-1 1 177 +;Gap=M177
scaffold178|size795848	snap_masked	match	638167	638907	42.362	-	.	ID=scaffold178|size795848:hit:14549:4.5.0.6;Name=snap_masked-scaffold178|size795848-abinit-gene-6.34-mRNA-1
scaffold178|size795848	snap_masked	match_part	638547	638907	12.125	-	.	ID=scaffold178|size795848:hsp:27973:4.5.0.6;Parent=scaffold178|size795848:hit:14549:4.5.0.6;Target=snap_masked-scaffold178|size795848-abinit-gene-6.34-mRNA-1 327 687 +;Gap=M361
scaffold178|size795848	snap_masked	match_part	638167	638492	30.237	-	.	ID=scaffold178|size795848:hsp:27974:4.5.0.6;Parent=scaffold178|size795848:hit:14549:4.5.0.6;Target=snap_masked-scaffold178|size795848-abinit-gene-6.34-mRNA-1 1 326 +;Gap=M326
scaffold178|size795848	snap_masked	match	639374	640545	54.612	-	.	ID=scaffold178|size795848:hit:14550:4.5.0.6;Name=snap_masked-scaffold178|size795848-abinit-gene-6.35-mRNA-1
scaffold178|size795848	snap_masked	match_part	640177	640545	26.233	-	.	ID=scaffold178|size795848:hsp:27975:4.5.0.6;Parent=scaffold178|size795848:hit:14550:4.5.0.6;Target=snap_masked-scaffold178|size795848-abinit-gene-6.35-mRNA-1 670 1038 +;Gap=M369
scaffold178|size795848	snap_masked	match_part	639374	640042	28.379	-	.	ID=scaffold178|size795848:hsp:27976:4.5.0.6;Parent=scaffold178|size795848:hit:14550:4.5.0.6;Target=snap_masked-scaffold178|size795848-abinit-gene-6.35-mRNA-1 1 669 +;Gap=M669
scaffold178|size795848	snap_masked	match	689790	690900	54.086	-	.	ID=scaffold178|size795848:hit:14551:4.5.0.6;Name=snap_masked-scaffold178|size795848-abinit-gene-6.36-mRNA-1
scaffold178|size795848	snap_masked	match_part	690085	690900	41.978	-	.	ID=scaffold178|size795848:hsp:27977:4.5.0.6;Parent=scaffold178|size795848:hit:14551:4.5.0.6;Target=snap_masked-scaffold178|size795848-abinit-gene-6.36-mRNA-1 169 984 +;Gap=M816
scaffold178|size795848	snap_masked	match_part	689790	689957	12.108	-	.	ID=scaffold178|size795848:hsp:27978:4.5.0.6;Parent=scaffold178|size795848:hit:14551:4.5.0.6;Target=snap_masked-scaffold178|size795848-abinit-gene-6.36-mRNA-1 1 168 +;Gap=M168
scaffold178|size795848	snap_masked	match	697643	699275	94.164	-	.	ID=scaffold178|size795848:hit:14552:4.5.0.6;Name=snap_masked-scaffold178|size795848-abinit-gene-6.37-mRNA-1
scaffold178|size795848	snap_masked	match_part	698797	699275	31.434	-	.	ID=scaffold178|size795848:hsp:27979:4.5.0.6;Parent=scaffold178|size795848:hit:14552:4.5.0.6;Target=snap_masked-scaffold178|size795848-abinit-gene-6.37-mRNA-1 944 1422 +;Gap=M479
scaffold178|size795848	snap_masked	match_part	698036	698661	45.576	-	.	ID=scaffold178|size795848:hsp:27980:4.5.0.6;Parent=scaffold178|size795848:hit:14552:4.5.0.6;Target=snap_masked-scaffold178|size795848-abinit-gene-6.37-mRNA-1 318 943 +;Gap=M626
scaffold178|size795848	snap_masked	match_part	697643	697959	17.154	-	.	ID=scaffold178|size795848:hsp:27981:4.5.0.6;Parent=scaffold178|size795848:hit:14552:4.5.0.6;Target=snap_masked-scaffold178|size795848-abinit-gene-6.37-mRNA-1 1 317 +;Gap=M317
scaffold178|size795848	snap_masked	match	703073	704128	45.567	-	.	ID=scaffold178|size795848:hit:14553:4.5.0.6;Name=snap_masked-scaffold178|size795848-abinit-gene-6.38-mRNA-1
scaffold178|size795848	snap_masked	match_part	703073	704128	45.567	-	.	ID=scaffold178|size795848:hsp:27982:4.5.0.6;Parent=scaffold178|size795848:hit:14553:4.5.0.6;Target=snap_masked-scaffold178|size795848-abinit-gene-6.38-mRNA-1 1 1056 +;Gap=M1056
scaffold178|size795848	snap_masked	match	710917	715305	296.622	-	.	ID=scaffold178|size795848:hit:14554:4.5.0.6;Name=snap_masked-scaffold178|size795848-abinit-gene-6.39-mRNA-1
scaffold178|size795848	snap_masked	match_part	711823	715305	257.905	-	.	ID=scaffold178|size795848:hsp:27983:4.5.0.6;Parent=scaffold178|size795848:hit:14554:4.5.0.6;Target=snap_masked-scaffold178|size795848-abinit-gene-6.39-mRNA-1 835 4317 +;Gap=M3483
scaffold178|size795848	snap_masked	match_part	710917	711750	38.717	-	.	ID=scaffold178|size795848:hsp:27984:4.5.0.6;Parent=scaffold178|size795848:hit:14554:4.5.0.6;Target=snap_masked-scaffold178|size795848-abinit-gene-6.39-mRNA-1 1 834 +;Gap=M834
scaffold178|size795848	snap_masked	match	731020	731289	15.48	-	.	ID=scaffold178|size795848:hit:14555:4.5.0.6;Name=snap_masked-scaffold178|size795848-abinit-gene-6.40-mRNA-1
scaffold178|size795848	snap_masked	match_part	731020	731289	15.480	-	.	ID=scaffold178|size795848:hsp:27985:4.5.0.6;Parent=scaffold178|size795848:hit:14555:4.5.0.6;Target=snap_masked-scaffold178|size795848-abinit-gene-6.40-mRNA-1 1 270 +;Gap=M270
scaffold178|size795848	snap_masked	match	736572	736820	19.953	-	.	ID=scaffold178|size795848:hit:14556:4.5.0.6;Name=snap_masked-scaffold178|size795848-abinit-gene-6.41-mRNA-1
scaffold178|size795848	snap_masked	match_part	736572	736820	19.953	-	.	ID=scaffold178|size795848:hsp:27986:4.5.0.6;Parent=scaffold178|size795848:hit:14556:4.5.0.6;Target=snap_masked-scaffold178|size795848-abinit-gene-6.41-mRNA-1 1 249 +;Gap=M249
scaffold178|size795848	snap_masked	match	736822	737349	19.346	-	.	ID=scaffold178|size795848:hit:14557:4.5.0.6;Name=snap_masked-scaffold178|size795848-abinit-gene-6.42-mRNA-1
scaffold178|size795848	snap_masked	match_part	737312	737349	-0.525	-	.	ID=scaffold178|size795848:hsp:27987:4.5.0.6;Parent=scaffold178|size795848:hit:14557:4.5.0.6;Target=snap_masked-scaffold178|size795848-abinit-gene-6.42-mRNA-1 353 390 +;Gap=M38
scaffold178|size795848	snap_masked	match_part	736822	737173	19.871	-	.	ID=scaffold178|size795848:hsp:27988:4.5.0.6;Parent=scaffold178|size795848:hit:14557:4.5.0.6;Target=snap_masked-scaffold178|size795848-abinit-gene-6.42-mRNA-1 1 352 +;Gap=M352
scaffold178|size795848	snap_masked	match	737448	737969	25.749	-	.	ID=scaffold178|size795848:hit:14558:4.5.0.6;Name=snap_masked-scaffold178|size795848-abinit-gene-6.43-mRNA-1
scaffold178|size795848	snap_masked	match_part	737448	737969	25.749	-	.	ID=scaffold178|size795848:hsp:27989:4.5.0.6;Parent=scaffold178|size795848:hit:14558:4.5.0.6;Target=snap_masked-scaffold178|size795848-abinit-gene-6.43-mRNA-1 1 522 +;Gap=M522
scaffold178|size795848	snap_masked	match	761380	761625	24.566	-	.	ID=scaffold178|size795848:hit:14559:4.5.0.6;Name=snap_masked-scaffold178|size795848-abinit-gene-6.44-mRNA-1
scaffold178|size795848	snap_masked	match_part	761380	761625	24.566	-	.	ID=scaffold178|size795848:hsp:27990:4.5.0.6;Parent=scaffold178|size795848:hit:14559:4.5.0.6;Target=snap_masked-scaffold178|size795848-abinit-gene-6.44-mRNA-1 1 246 +;Gap=M246
scaffold178|size795848	snap_masked	match	771886	772257	20.841	-	.	ID=scaffold178|size795848:hit:14560:4.5.0.6;Name=snap_masked-scaffold178|size795848-abinit-gene-6.45-mRNA-1
scaffold178|size795848	snap_masked	match_part	772111	772257	4.864	-	.	ID=scaffold178|size795848:hsp:27991:4.5.0.6;Parent=scaffold178|size795848:hit:14560:4.5.0.6;Target=snap_masked-scaffold178|size795848-abinit-gene-6.45-mRNA-1 184 330 +;Gap=M147
scaffold178|size795848	snap_masked	match_part	771886	772068	15.977	-	.	ID=scaffold178|size795848:hsp:27992:4.5.0.6;Parent=scaffold178|size795848:hit:14560:4.5.0.6;Target=snap_masked-scaffold178|size795848-abinit-gene-6.45-mRNA-1 1 183 +;Gap=M183
scaffold178|size795848	snap_masked	match	781067	782021	39.019	-	.	ID=scaffold178|size795848:hit:14561:4.5.0.6;Name=snap_masked-scaffold178|size795848-abinit-gene-6.46-mRNA-1
scaffold178|size795848	snap_masked	match_part	781984	782021	6.499	-	.	ID=scaffold178|size795848:hsp:27993:4.5.0.6;Parent=scaffold178|size795848:hit:14561:4.5.0.6;Target=snap_masked-scaffold178|size795848-abinit-gene-6.46-mRNA-1 515 552 +;Gap=M38
scaffold178|size795848	snap_masked	match_part	781067	781580	32.520	-	.	ID=scaffold178|size795848:hsp:27994:4.5.0.6;Parent=scaffold178|size795848:hit:14561:4.5.0.6;Target=snap_masked-scaffold178|size795848-abinit-gene-6.46-mRNA-1 1 514 +;Gap=M514
scaffold178|size795848	snap_masked	match	785459	786962	112.517	-	.	ID=scaffold178|size795848:hit:14562:4.5.0.6;Name=snap_masked-scaffold178|size795848-abinit-gene-6.47-mRNA-1
scaffold178|size795848	snap_masked	match_part	786589	786962	28.045	-	.	ID=scaffold178|size795848:hsp:27995:4.5.0.6;Parent=scaffold178|size795848:hit:14562:4.5.0.6;Target=snap_masked-scaffold178|size795848-abinit-gene-6.47-mRNA-1 935 1308 +;Gap=M374
```
