## Supplementary material for "Improved Reference Genome for *Cyclotella Cryptica* CCMP332, a Model for Cell Wall Morphogenesis, Salinity Adaptation, and Lipid Production in Diatoms (Bacillariophyta)": cryptica_pilon5.all.renamed.gff (part 284 of 634)

```
scaffold178|size795848	snap_masked	match_part	786393	786489	6.579	-	.	ID=scaffold178|size795848:hsp:27996:4.5.0.6;Parent=scaffold178|size795848:hit:14562:4.5.0.6;Target=snap_masked-scaffold178|size795848-abinit-gene-6.47-mRNA-1 838 934 +;Gap=M97
scaffold178|size795848	snap_masked	match_part	785459	786295	77.893	-	.	ID=scaffold178|size795848:hsp:27997:4.5.0.6;Parent=scaffold178|size795848:hit:14562:4.5.0.6;Target=snap_masked-scaffold178|size795848-abinit-gene-6.47-mRNA-1 1 837 +;Gap=M837
scaffold178|size795848	snap_masked	match	793666	794025	45.009	-	.	ID=scaffold178|size795848:hit:14563:4.5.0.6;Name=snap_masked-scaffold178|size795848-abinit-gene-6.48-mRNA-1
scaffold178|size795848	snap_masked	match_part	793666	794025	45.009	-	.	ID=scaffold178|size795848:hsp:27998:4.5.0.6;Parent=scaffold178|size795848:hit:14563:4.5.0.6;Target=snap_masked-scaffold178|size795848-abinit-gene-6.48-mRNA-1 1 360 +;Gap=M360
###
scaffold178|size795848	repeatmasker	match	84005	84044	12	+	.	ID=scaffold178|size795848:hit:10941:1.3.0.0;Name=species:%2528GTTGTA%2529n|genus:Simple_repeat;Target=species:%2528GTTGTA%2529n|genus:Simple_repeat 1 40 +
scaffold178|size795848	repeatmasker	match_part	84005	84044	12	+	.	ID=scaffold178|size795848:hsp:21483:1.3.0.0;Parent=scaffold178|size795848:hit:10941:1.3.0.0;Target=species:%252528GTTGTA%252529n|genus:Simple_repeat 1 40 +
scaffold178|size795848	repeatmasker	match	50817	50866	13	+	.	ID=scaffold178|size795848:hit:10942:1.3.0.0;Name=species:%2528CACACAA%2529n|genus:Simple_repeat;Target=species:%2528CACACAA%2529n|genus:Simple_repeat 1 51 +
scaffold178|size795848	repeatmasker	match_part	50817	50866	13	+	.	ID=scaffold178|size795848:hsp:21484:1.3.0.0;Parent=scaffold178|size795848:hit:10942:1.3.0.0;Target=species:%252528CACACAA%252529n|genus:Simple_repeat 1 51 +
scaffold178|size795848	repeatmasker	match	3871	3917	14	+	.	ID=scaffold178|size795848:hit:10943:1.3.0.0;Name=species:G-rich|genus:Low_complexity;Target=species:G-rich|genus:Low_complexity 1 53 +
scaffold178|size795848	repeatmasker	match_part	3871	3917	14	+	.	ID=scaffold178|size795848:hsp:21485:1.3.0.0;Parent=scaffold178|size795848:hit:10943:1.3.0.0;Target=species:G-rich|genus:Low_complexity 1 53 +
scaffold178|size795848	repeatmasker	match	3	139	467	+	.	ID=scaffold178|size795848:hit:10944:1.3.0.0;Name=species:rnd-1_family-276|genus:Unknown;Target=species:rnd-1_family-276|genus:Unknown 16 129 +
scaffold178|size795848	repeatmasker	match_part	3	139	467	+	.	ID=scaffold178|size795848:hsp:21486:1.3.0.0;Parent=scaffold178|size795848:hit:10944:1.3.0.0;Target=species:rnd-1_family-276|genus:Unknown 16 129 +
scaffold178|size795848	repeatmasker	match	186	1428	2075	+	.	ID=scaffold178|size795848:hit:10945:1.3.0.0;Name=species:rnd-1_family-58|genus:Unknown;Target=species:rnd-1_family-58|genus:Unknown 179 663 +
scaffold178|size795848	repeatmasker	match_part	186	1428	2075	+	.	ID=scaffold178|size795848:hsp:21487:1.3.0.0;Parent=scaffold178|size795848:hit:10945:1.3.0.0;Target=species:rnd-1_family-58|genus:Unknown 179 663 +
scaffold178|size795848	repeatmasker	match	1553	2556	1245	+	.	ID=scaffold178|size795848:hit:10946:1.3.0.0;Name=species:genome_12_10264|genus:Unspecified;Target=species:genome_12_10264|genus:Unspecified 111 503 +
scaffold178|size795848	repeatmasker	match_part	1553	2556	1245	+	.	ID=scaffold178|size795848:hsp:21488:1.3.0.0;Parent=scaffold178|size795848:hit:10946:1.3.0.0;Target=species:genome_12_10264|genus:Unspecified 111 503 +
scaffold178|size795848	repeatmasker	match	2602	2921	1549	+	.	ID=scaffold178|size795848:hit:10947:1.3.0.0;Name=species:rnd-1_family-26|genus:Unknown;Target=species:rnd-1_family-26|genus:Unknown 36 324 +
scaffold178|size795848	repeatmasker	match_part	2602	2921	1549	+	.	ID=scaffold178|size795848:hsp:21489:1.3.0.0;Parent=scaffold178|size795848:hit:10947:1.3.0.0;Target=species:rnd-1_family-26|genus:Unknown 36 324 +
scaffold178|size795848	repeatmasker	match	3072	3147	322	+	.	ID=scaffold178|size795848:hit:10948:1.3.0.0;Name=species:rnd-1_family-117|genus:Unknown;Target=species:rnd-1_family-117|genus:Unknown 1 68 +
scaffold178|size795848	repeatmasker	match_part	3072	3147	322	+	.	ID=scaffold178|size795848:hsp:21490:1.3.0.0;Parent=scaffold178|size795848:hit:10948:1.3.0.0;Target=species:rnd-1_family-117|genus:Unknown 1 68 +
scaffold178|size795848	repeatmasker	match	5516	5631	462	+	.	ID=scaffold178|size795848:hit:10949:1.3.0.0;Name=species:rnd-1_family-1331|genus:Unknown;Target=species:rnd-1_family-1331|genus:Unknown 182 258 +
scaffold178|size795848	repeatmasker	match_part	5516	5631	462	+	.	ID=scaffold178|size795848:hsp:21491:1.3.0.0;Parent=scaffold178|size795848:hit:10949:1.3.0.0;Target=species:rnd-1_family-1331|genus:Unknown 182 258 +
scaffold178|size795848	repeatmasker	match	5677	5777	656	+	.	ID=scaffold178|size795848:hit:10950:1.3.0.0;Name=species:rnd-1_family-1331|genus:Unknown;Target=species:rnd-1_family-1331|genus:Unknown 258 359 +
scaffold178|size795848	repeatmasker	match_part	5677	5777	656	+	.	ID=scaffold178|size795848:hsp:21492:1.3.0.0;Parent=scaffold178|size795848:hit:10950:1.3.0.0;Target=species:rnd-1_family-1331|genus:Unknown 258 359 +
scaffold178|size795848	repeatmasker	match	7592	10249	7299	+	.	ID=scaffold178|size795848:hit:10951:1.3.0.0;Name=species:genome_6_9300|genus:Unspecified;Target=species:genome_6_9300|genus:Unspecified 187 1222 +
scaffold178|size795848	repeatmasker	match_part	7592	10249	7299	+	.	ID=scaffold178|size795848:hsp:21493:1.3.0.0;Parent=scaffold178|size795848:hit:10951:1.3.0.0;Target=species:genome_6_9300|genus:Unspecified 187 1222 +
scaffold178|size795848	repeatmasker	match	10309	10335	244	+	.	ID=scaffold178|size795848:hit:10952:1.3.0.0;Name=species:genome_12_864|genus:Unspecified;Target=species:genome_12_864|genus:Unspecified 1 27 +
scaffold178|size795848	repeatmasker	match_part	10309	10335	244	+	.	ID=scaffold178|size795848:hsp:21494:1.3.0.0;Parent=scaffold178|size795848:hit:10952:1.3.0.0;Target=species:genome_12_864|genus:Unspecified 1 27 +
scaffold178|size795848	repeatmasker	match	10635	13321	10796	+	.	ID=scaffold178|size795848:hit:10953:1.3.0.0;Name=species:rnd-1_family-111|genus:Unknown;Target=species:rnd-1_family-111|genus:Unknown 1 1336 +
scaffold178|size795848	repeatmasker	match_part	10635	13321	10796	+	.	ID=scaffold178|size795848:hsp:21495:1.3.0.0;Parent=scaffold178|size795848:hit:10953:1.3.0.0;Target=species:rnd-1_family-111|genus:Unknown 1 1336 +
scaffold178|size795848	repeatmasker	match	13374	13530	782	+	.	ID=scaffold178|size795848:hit:10954:1.3.0.0;Name=species:rnd-5_family-865|genus:Unknown;Target=species:rnd-5_family-865|genus:Unknown 75 184 +
scaffold178|size795848	repeatmasker	match_part	13374	13530	782	+	.	ID=scaffold178|size795848:hsp:21496:1.3.0.0;Parent=scaffold178|size795848:hit:10954:1.3.0.0;Target=species:rnd-5_family-865|genus:Unknown 75 184 +
scaffold178|size795848	repeatmasker	match	13572	13627	309	+	.	ID=scaffold178|size795848:hit:10955:1.3.0.0;Name=species:rnd-1_family-1331|genus:Unknown;Target=species:rnd-1_family-1331|genus:Unknown 197 252 +
scaffold178|size795848	repeatmasker	match_part	13572	13627	309	+	.	ID=scaffold178|size795848:hsp:21497:1.3.0.0;Parent=scaffold178|size795848:hit:10955:1.3.0.0;Target=species:rnd-1_family-1331|genus:Unknown 197 252 +
scaffold178|size795848	repeatmasker	match	14589	14686	268	+	.	ID=scaffold178|size795848:hit:10956:1.3.0.0;Name=species:scaffold208|size262725_%2528dbseq-nr_431%2529_%255B103277%252C109396%255D|genus:Unspecified;Target=species:scaffold208|size262725_%2528dbseq-nr_431%2529_%255B103277%252C109396%255D|genus:Unspecified 2359 2440 +
scaffold178|size795848	repeatmasker	match_part	14589	14686	268	+	.	ID=scaffold178|size795848:hsp:21498:1.3.0.0;Parent=scaffold178|size795848:hit:10956:1.3.0.0;Target=species:scaffold208|size262725_%252528dbseq-nr_431%252529_%25255B103277%25252C109396%25255D|genus:Unspecified 2359 2440 +
scaffold178|size795848	repeatmasker	match	14830	15287	4017	+	.	ID=scaffold178|size795848:hit:10957:1.3.0.0;Name=species:genome_7_21796|genus:Unspecified;Target=species:genome_7_21796|genus:Unspecified 1 459 +
scaffold178|size795848	repeatmasker	match_part	14830	15287	4017	+	.	ID=scaffold178|size795848:hsp:21499:1.3.0.0;Parent=scaffold178|size795848:hit:10957:1.3.0.0;Target=species:genome_7_21796|genus:Unspecified 1 459 +
scaffold178|size795848	repeatmasker	match	17651	19094	305	+	.	ID=scaffold178|size795848:hit:10958:1.3.0.0;Name=species:scaffold208|size262725_%2528dbseq-nr_431%2529_%255B103277%252C109396%255D|genus:Unspecified;Target=species:scaffold208|size262725_%2528dbseq-nr_431%2529_%255B103277%252C109396%255D|genus:Unspecified 4844 5508 +
scaffold178|size795848	repeatmasker	match_part	17651	19094	305	+	.	ID=scaffold178|size795848:hsp:21500:1.3.0.0;Parent=scaffold178|size795848:hit:10958:1.3.0.0;Target=species:scaffold208|size262725_%252528dbseq-nr_431%252529_%25255B103277%25252C109396%25255D|genus:Unspecified 4844 5508 +
scaffold178|size795848	repeatmasker	match	19397	19466	262	+	.	ID=scaffold178|size795848:hit:10959:1.3.0.0;Name=species:rnd-5_family-1816|genus:Unknown;Target=species:rnd-5_family-1816|genus:Unknown 316 381 +
scaffold178|size795848	repeatmasker	match_part	19397	19466	262	+	.	ID=scaffold178|size795848:hsp:21501:1.3.0.0;Parent=scaffold178|size795848:hit:10959:1.3.0.0;Target=species:rnd-5_family-1816|genus:Unknown 316 381 +
scaffold178|size795848	repeatmasker	match	19568	19934	784	+	.	ID=scaffold178|size795848:hit:10960:1.3.0.0;Name=species:rnd-5_family-2425|genus:DNA%252FMuLE-MuDR;Target=species:rnd-5_family-2425|genus:DNA%252FMuLE-MuDR 10 219 +
scaffold178|size795848	repeatmasker	match_part	19568	19934	784	+	.	ID=scaffold178|size795848:hsp:21502:1.3.0.0;Parent=scaffold178|size795848:hit:10960:1.3.0.0;Target=species:rnd-5_family-2425|genus:DNA%25252FMuLE-MuDR 10 219 +
scaffold178|size795848	repeatmasker	match	20469	22803	321	+	.	ID=scaffold178|size795848:hit:10961:1.3.0.0;Name=species:rnd-4_family-98|genus:DNA%252FhAT-Tag1;Target=species:rnd-4_family-98|genus:DNA%252FhAT-Tag1 876 1574 +
scaffold178|size795848	repeatmasker	match_part	20469	22803	321	+	.	ID=scaffold178|size795848:hsp:21503:1.3.0.0;Parent=scaffold178|size795848:hit:10961:1.3.0.0;Target=species:rnd-4_family-98|genus:DNA%25252FhAT-Tag1 876 1574 +
scaffold178|size795848	repeatmasker	match	23151	23464	738	+	.	ID=scaffold178|size795848:hit:10962:1.3.0.0;Name=species:rnd-5_family-2623|genus:Unknown;Target=species:rnd-5_family-2623|genus:Unknown 1 317 +
scaffold178|size795848	repeatmasker	match_part	23151	23464	738	+	.	ID=scaffold178|size795848:hsp:21504:1.3.0.0;Parent=scaffold178|size795848:hit:10962:1.3.0.0;Target=species:rnd-5_family-2623|genus:Unknown 1 317 +
scaffold178|size795848	repeatmasker	match	23543	24400	2496	+	.	ID=scaffold178|size795848:hit:10963:1.3.0.0;Name=species:rnd-1_family-627|genus:Unknown;Target=species:rnd-1_family-627|genus:Unknown 38 502 +
scaffold178|size795848	repeatmasker	match_part	23543	24400	2496	+	.	ID=scaffold178|size795848:hsp:21505:1.3.0.0;Parent=scaffold178|size795848:hit:10963:1.3.0.0;Target=species:rnd-1_family-627|genus:Unknown 38 502 +
scaffold178|size795848	repeatmasker	match	24503	26064	2244	+	.	ID=scaffold178|size795848:hit:10964:1.3.0.0;Name=species:genome_8_12029|genus:Unspecified;Target=species:genome_8_12029|genus:Unspecified 1 292 +
scaffold178|size795848	repeatmasker	match_part	24503	26064	2244	+	.	ID=scaffold178|size795848:hsp:21506:1.3.0.0;Parent=scaffold178|size795848:hit:10964:1.3.0.0;Target=species:genome_8_12029|genus:Unspecified 1 292 +
scaffold178|size795848	repeatmasker	match	26197	26423	561	+	.	ID=scaffold178|size795848:hit:10965:1.3.0.0;Name=species:genome_5_12790|genus:Unspecified;Target=species:genome_5_12790|genus:Unspecified 1 233 +
scaffold178|size795848	repeatmasker	match_part	26197	26423	561	+	.	ID=scaffold178|size795848:hsp:21507:1.3.0.0;Parent=scaffold178|size795848:hit:10965:1.3.0.0;Target=species:genome_5_12790|genus:Unspecified 1 233 +
scaffold178|size795848	repeatmasker	match	26515	26961	2910	+	.	ID=scaffold178|size795848:hit:10966:1.3.0.0;Name=species:genome_3_7528|genus:Unspecified;Target=species:genome_3_7528|genus:Unspecified 1 445 +
scaffold178|size795848	repeatmasker	match_part	26515	26961	2910	+	.	ID=scaffold178|size795848:hsp:21508:1.3.0.0;Parent=scaffold178|size795848:hit:10966:1.3.0.0;Target=species:genome_3_7528|genus:Unspecified 1 445 +
scaffold178|size795848	repeatmasker	match	27211	27697	1326	+	.	ID=scaffold178|size795848:hit:10967:1.3.0.0;Name=species:rnd-1_family-437|genus:Unknown;Target=species:rnd-1_family-437|genus:Unknown 816 1318 +
scaffold178|size795848	repeatmasker	match_part	27211	27697	1326	+	.	ID=scaffold178|size795848:hsp:21509:1.3.0.0;Parent=scaffold178|size795848:hit:10967:1.3.0.0;Target=species:rnd-1_family-437|genus:Unknown 816 1318 +
scaffold178|size795848	repeatmasker	match	27847	28101	1030	+	.	ID=scaffold178|size795848:hit:10968:1.3.0.0;Name=species:rnd-1_family-437|genus:Unknown;Target=species:rnd-1_family-437|genus:Unknown 390 645 +
scaffold178|size795848	repeatmasker	match_part	27847	28101	1030	+	.	ID=scaffold178|size795848:hsp:21510:1.3.0.0;Parent=scaffold178|size795848:hit:10968:1.3.0.0;Target=species:rnd-1_family-437|genus:Unknown 390 645 +
scaffold178|size795848	repeatmasker	match	28219	28487	747	+	.	ID=scaffold178|size795848:hit:10969:1.3.0.0;Name=species:rnd-1_family-662|genus:Unknown;Target=species:rnd-1_family-662|genus:Unknown 99 369 +
scaffold178|size795848	repeatmasker	match_part	28219	28487	747	+	.	ID=scaffold178|size795848:hsp:21511:1.3.0.0;Parent=scaffold178|size795848:hit:10969:1.3.0.0;Target=species:rnd-1_family-662|genus:Unknown 99 369 +
scaffold178|size795848	repeatmasker	match	28672	28850	532	+	.	ID=scaffold178|size795848:hit:10970:1.3.0.0;Name=species:rnd-1_family-370|genus:DNA%252FPIF-Harbinger;Target=species:rnd-1_family-370|genus:DNA%252FPIF-Harbinger 234 415 +
scaffold178|size795848	repeatmasker	match_part	28672	28850	532	+	.	ID=scaffold178|size795848:hsp:21512:1.3.0.0;Parent=scaffold178|size795848:hit:10970:1.3.0.0;Target=species:rnd-1_family-370|genus:DNA%25252FPIF-Harbinger 234 415 +
scaffold178|size795848	repeatmasker	match	30166	30585	2810	+	.	ID=scaffold178|size795848:hit:10971:1.3.0.0;Name=species:genome_4_4579|genus:Unspecified;Target=species:genome_4_4579|genus:Unspecified 1 421 +
scaffold178|size795848	repeatmasker	match_part	30166	30585	2810	+	.	ID=scaffold178|size795848:hsp:21513:1.3.0.0;Parent=scaffold178|size795848:hit:10971:1.3.0.0;Target=species:genome_4_4579|genus:Unspecified 1 421 +
scaffold178|size795848	repeatmasker	match	31396	34681	11141	+	.	ID=scaffold178|size795848:hit:10972:1.3.0.0;Name=species:rnd-1_family-265|genus:Unknown;Target=species:rnd-1_family-265|genus:Unknown 1 1826 +
scaffold178|size795848	repeatmasker	match_part	31396	34681	11141	+	.	ID=scaffold178|size795848:hsp:21514:1.3.0.0;Parent=scaffold178|size795848:hit:10972:1.3.0.0;Target=species:rnd-1_family-265|genus:Unknown 1 1826 +
scaffold178|size795848	repeatmasker	match	34774	35089	1066	+	.	ID=scaffold178|size795848:hit:10973:1.3.0.0;Name=species:rnd-1_family-669|genus:Unknown;Target=species:rnd-1_family-669|genus:Unknown 11 249 +
scaffold178|size795848	repeatmasker	match_part	34774	35089	1066	+	.	ID=scaffold178|size795848:hsp:21515:1.3.0.0;Parent=scaffold178|size795848:hit:10973:1.3.0.0;Target=species:rnd-1_family-669|genus:Unknown 11 249 +
scaffold178|size795848	repeatmasker	match	35208	36822	8045	+	.	ID=scaffold178|size795848:hit:10974:1.3.0.0;Name=species:rnd-1_family-690|genus:DNA%252FMuLE-MuDR;Target=species:rnd-1_family-690|genus:DNA%252FMuLE-MuDR 1 1602 +
scaffold178|size795848	repeatmasker	match_part	35208	36822	8045	+	.	ID=scaffold178|size795848:hsp:21516:1.3.0.0;Parent=scaffold178|size795848:hit:10974:1.3.0.0;Target=species:rnd-1_family-690|genus:DNA%25252FMuLE-MuDR 1 1602 +
scaffold178|size795848	repeatmasker	match	36928	37122	285	+	.	ID=scaffold178|size795848:hit:10975:1.3.0.0;Name=species:rnd-1_family-298|genus:Unknown;Target=species:rnd-1_family-298|genus:Unknown 81 420 +
scaffold178|size795848	repeatmasker	match_part	36928	37122	285	+	.	ID=scaffold178|size795848:hsp:21517:1.3.0.0;Parent=scaffold178|size795848:hit:10975:1.3.0.0;Target=species:rnd-1_family-298|genus:Unknown 81 420 +
scaffold178|size795848	repeatmasker	match	37172	40556	13967	+	.	ID=scaffold178|size795848:hit:10976:1.3.0.0;Name=species:rnd-1_family-303|genus:Unknown;Target=species:rnd-1_family-303|genus:Unknown 1 2650 +
scaffold178|size795848	repeatmasker	match_part	37172	40556	13967	+	.	ID=scaffold178|size795848:hsp:21518:1.3.0.0;Parent=scaffold178|size795848:hit:10976:1.3.0.0;Target=species:rnd-1_family-303|genus:Unknown 1 2650 +
scaffold178|size795848	repeatmasker	match	44598	44665	346	+	.	ID=scaffold178|size795848:hit:10977:1.3.0.0;Name=species:rnd-1_family-1133|genus:Unknown;Target=species:rnd-1_family-1133|genus:Unknown 1 70 +
scaffold178|size795848	repeatmasker	match_part	44598	44665	346	+	.	ID=scaffold178|size795848:hsp:21519:1.3.0.0;Parent=scaffold178|size795848:hit:10977:1.3.0.0;Target=species:rnd-1_family-1133|genus:Unknown 1 70 +
scaffold178|size795848	repeatmasker	match	45675	45855	263	+	.	ID=scaffold178|size795848:hit:10978:1.3.0.0;Name=species:rnd-5_family-2623|genus:Unknown;Target=species:rnd-5_family-2623|genus:Unknown 145 322 +
scaffold178|size795848	repeatmasker	match_part	45675	45855	263	+	.	ID=scaffold178|size795848:hsp:21520:1.3.0.0;Parent=scaffold178|size795848:hit:10978:1.3.0.0;Target=species:rnd-5_family-2623|genus:Unknown 145 322 +
scaffold178|size795848	repeatmasker	match	46113	46345	271	+	.	ID=scaffold178|size795848:hit:10979:1.3.0.0;Name=species:rnd-4_family-98|genus:DNA%252FhAT-Tag1;Target=species:rnd-4_family-98|genus:DNA%252FhAT-Tag1 484 725 +
scaffold178|size795848	repeatmasker	match_part	46113	46345	271	+	.	ID=scaffold178|size795848:hsp:21521:1.3.0.0;Parent=scaffold178|size795848:hit:10979:1.3.0.0;Target=species:rnd-4_family-98|genus:DNA%25252FhAT-Tag1 484 725 +
scaffold178|size795848	repeatmasker	match	46563	46660	250	+	.	ID=scaffold178|size795848:hit:10980:1.3.0.0;Name=species:rnd-1_family-937|genus:Unknown;Target=species:rnd-1_family-937|genus:Unknown 195 291 +
scaffold178|size795848	repeatmasker	match_part	46563	46660	250	+	.	ID=scaffold178|size795848:hsp:21522:1.3.0.0;Parent=scaffold178|size795848:hit:10980:1.3.0.0;Target=species:rnd-1_family-937|genus:Unknown 195 291 +
scaffold178|size795848	repeatmasker	match	48730	48779	249	+	.	ID=scaffold178|size795848:hit:10981:1.3.0.0;Name=species:scaffold226|size248449_%2528dbseq-nr_558%2529_%255B94722%252C100627%255D|genus:Unspecified;Target=species:scaffold226|size248449_%2528dbseq-nr_558%2529_%255B94722%252C100627%255D|genus:Unspecified 5525 5574 +
scaffold178|size795848	repeatmasker	match_part	48730	48779	249	+	.	ID=scaffold178|size795848:hsp:21523:1.3.0.0;Parent=scaffold178|size795848:hit:10981:1.3.0.0;Target=species:scaffold226|size248449_%252528dbseq-nr_558%252529_%25255B94722%25252C100627%25255D|genus:Unspecified 5525 5574 +
scaffold178|size795848	repeatmasker	match	50738	50790	283	+	.	ID=scaffold178|size795848:hit:10982:1.3.0.0;Name=species:scaffold21|size630201_%2528dbseq-nr_224%2529_%255B497027%252C503169%255D|genus:Unspecified;Target=species:scaffold21|size630201_%2528dbseq-nr_224%2529_%255B497027%252C503169%255D|genus:Unspecified 4230 4282 +
scaffold178|size795848	repeatmasker	match_part	50738	50790	283	+	.	ID=scaffold178|size795848:hsp:21524:1.3.0.0;Parent=scaffold178|size795848:hit:10982:1.3.0.0;Target=species:scaffold21|size630201_%252528dbseq-nr_224%252529_%25255B497027%25252C503169%25255D|genus:Unspecified 4230 4282 +
scaffold178|size795848	repeatmasker	match	50994	51054	348	+	.	ID=scaffold178|size795848:hit:10983:1.3.0.0;Name=species:scaffold6|size974155_%2528dbseq-nr_242%2529_%255B422877%252C429011%255D|genus:Unspecified;Target=species:scaffold6|size974155_%2528dbseq-nr_242%2529_%255B422877%252C429011%255D|genus:Unspecified 1865 1925 +
scaffold178|size795848	repeatmasker	match_part	50994	51054	348	+	.	ID=scaffold178|size795848:hsp:21525:1.3.0.0;Parent=scaffold178|size795848:hit:10983:1.3.0.0;Target=species:scaffold6|size974155_%252528dbseq-nr_242%252529_%25255B422877%25252C429011%25255D|genus:Unspecified 1865 1925 +
scaffold178|size795848	repeatmasker	match	51219	51347	294	+	.	ID=scaffold178|size795848:hit:10984:1.3.0.0;Name=species:scaffold14|size2522936_%2528dbseq-nr_238%2529_%255B1322522%252C1328710%255D|genus:Unspecified;Target=species:scaffold14|size2522936_%2528dbseq-nr_238%2529_%255B1322522%252C1328710%255D|genus:Unspecified 3722 3835 +
scaffold178|size795848	repeatmasker	match_part	51219	51347	294	+	.	ID=scaffold178|size795848:hsp:21526:1.3.0.0;Parent=scaffold178|size795848:hit:10984:1.3.0.0;Target=species:scaffold14|size2522936_%252528dbseq-nr_238%252529_%25255B1322522%25252C1328710%25255D|genus:Unspecified 3722 3835 +
scaffold178|size795848	repeatmasker	match	51389	51486	311	+	.	ID=scaffold178|size795848:hit:10985:1.3.0.0;Name=species:scaffold233|size717952_%2528dbseq-nr_637%2529_%255B346609%252C352715%255D|genus:Unspecified;Target=species:scaffold233|size717952_%2528dbseq-nr_637%2529_%255B346609%252C352715%255D|genus:Unspecified 2440 2516 +
scaffold178|size795848	repeatmasker	match_part	51389	51486	311	+	.	ID=scaffold178|size795848:hsp:21527:1.3.0.0;Parent=scaffold178|size795848:hit:10985:1.3.0.0;Target=species:scaffold233|size717952_%252528dbseq-nr_637%252529_%25255B346609%25252C352715%25255D|genus:Unspecified 2440 2516 +
scaffold178|size795848	repeatmasker	match	54334	54425	286	+	.	ID=scaffold178|size795848:hit:10986:1.3.0.0;Name=species:scaffold208|size262725_%2528dbseq-nr_431%2529_%255B103277%252C109396%255D|genus:Unspecified;Target=species:scaffold208|size262725_%2528dbseq-nr_431%2529_%255B103277%252C109396%255D|genus:Unspecified 5329 5421 +
scaffold178|size795848	repeatmasker	match_part	54334	54425	286	+	.	ID=scaffold178|size795848:hsp:21528:1.3.0.0;Parent=scaffold178|size795848:hit:10986:1.3.0.0;Target=species:scaffold208|size262725_%252528dbseq-nr_431%252529_%25255B103277%25252C109396%25255D|genus:Unspecified 5329 5421 +
scaffold178|size795848	repeatmasker	match	54620	54690	301	+	.	ID=scaffold178|size795848:hit:10987:1.3.0.0;Name=species:scaffold109|size879770_%2528dbseq-nr_434%2529_%255B731440%252C737336%255D|genus:Unspecified;Target=species:scaffold109|size879770_%2528dbseq-nr_434%2529_%255B731440%252C737336%255D|genus:Unspecified 5519 5593 +
scaffold178|size795848	repeatmasker	match_part	54620	54690	301	+	.	ID=scaffold178|size795848:hsp:21529:1.3.0.0;Parent=scaffold178|size795848:hit:10987:1.3.0.0;Target=species:scaffold109|size879770_%252528dbseq-nr_434%252529_%25255B731440%25252C737336%25255D|genus:Unspecified 5519 5593 +
scaffold178|size795848	repeatmasker	match	54736	54827	234	+	.	ID=scaffold178|size795848:hit:10988:1.3.0.0;Name=species:rnd-1_family-928|genus:Unknown;Target=species:rnd-1_family-928|genus:Unknown 4 83 +
scaffold178|size795848	repeatmasker	match_part	54736	54827	234	+	.	ID=scaffold178|size795848:hsp:21530:1.3.0.0;Parent=scaffold178|size795848:hit:10988:1.3.0.0;Target=species:rnd-1_family-928|genus:Unknown 4 83 +
scaffold178|size795848	repeatmasker	match	55205	55290	231	+	.	ID=scaffold178|size795848:hit:10989:1.3.0.0;Name=species:genome_8_12029|genus:Unspecified;Target=species:genome_8_12029|genus:Unspecified 1 87 +
scaffold178|size795848	repeatmasker	match_part	55205	55290	231	+	.	ID=scaffold178|size795848:hsp:21531:1.3.0.0;Parent=scaffold178|size795848:hit:10989:1.3.0.0;Target=species:genome_8_12029|genus:Unspecified 1 87 +
scaffold178|size795848	repeatmasker	match	55585	55813	347	+	.	ID=scaffold178|size795848:hit:10990:1.3.0.0;Name=species:rnd-5_family-2349|genus:Unknown;Target=species:rnd-5_family-2349|genus:Unknown 211 430 +
scaffold178|size795848	repeatmasker	match_part	55585	55813	347	+	.	ID=scaffold178|size795848:hsp:21532:1.3.0.0;Parent=scaffold178|size795848:hit:10990:1.3.0.0;Target=species:rnd-5_family-2349|genus:Unknown 211 430 +
scaffold178|size795848	repeatmasker	match	56005	56389	526	+	.	ID=scaffold178|size795848:hit:10991:1.3.0.0;Name=species:rnd-5_family-2349|genus:Unknown;Target=species:rnd-5_family-2349|genus:Unknown 562 739 +
scaffold178|size795848	repeatmasker	match_part	56005	56389	526	+	.	ID=scaffold178|size795848:hsp:21533:1.3.0.0;Parent=scaffold178|size795848:hit:10991:1.3.0.0;Target=species:rnd-5_family-2349|genus:Unknown 562 739 +
scaffold178|size795848	repeatmasker	match	57618	57874	658	+	.	ID=scaffold178|size795848:hit:10992:1.3.0.0;Name=species:rnd-1_family-330|genus:Unknown;Target=species:rnd-1_family-330|genus:Unknown 1 274 +
scaffold178|size795848	repeatmasker	match_part	57618	57874	658	+	.	ID=scaffold178|size795848:hsp:21534:1.3.0.0;Parent=scaffold178|size795848:hit:10992:1.3.0.0;Target=species:rnd-1_family-330|genus:Unknown 1 274 +
scaffold178|size795848	repeatmasker	match	58416	58579	642	+	.	ID=scaffold178|size795848:hit:10993:1.3.0.0;Name=species:rnd-1_family-387|genus:Unknown;Target=species:rnd-1_family-387|genus:Unknown 2 166 +
scaffold178|size795848	repeatmasker	match_part	58416	58579	642	+	.	ID=scaffold178|size795848:hsp:21535:1.3.0.0;Parent=scaffold178|size795848:hit:10993:1.3.0.0;Target=species:rnd-1_family-387|genus:Unknown 2 166 +
scaffold178|size795848	repeatmasker	match	59167	60291	7347	+	.	ID=scaffold178|size795848:hit:10994:1.3.0.0;Name=species:rnd-1_family-574|genus:Unknown;Target=species:rnd-1_family-574|genus:Unknown 3 1129 +
scaffold178|size795848	repeatmasker	match_part	59167	60291	7347	+	.	ID=scaffold178|size795848:hsp:21536:1.3.0.0;Parent=scaffold178|size795848:hit:10994:1.3.0.0;Target=species:rnd-1_family-574|genus:Unknown 3 1129 +
scaffold178|size795848	repeatmasker	match	60346	60627	958	+	.	ID=scaffold178|size795848:hit:10995:1.3.0.0;Name=species:genome_3_16974|genus:Unspecified;Target=species:genome_3_16974|genus:Unspecified 221 502 +
scaffold178|size795848	repeatmasker	match_part	60346	60627	958	+	.	ID=scaffold178|size795848:hsp:21537:1.3.0.0;Parent=scaffold178|size795848:hit:10995:1.3.0.0;Target=species:genome_3_16974|genus:Unspecified 221 502 +
scaffold178|size795848	repeatmasker	match	60723	63361	7101	+	.	ID=scaffold178|size795848:hit:10996:1.3.0.0;Name=species:rnd-4_family-385|genus:DNA%252FTcMar-Ant1;Target=species:rnd-4_family-385|genus:DNA%252FTcMar-Ant1 1 1037 +
scaffold178|size795848	repeatmasker	match_part	60723	63361	7101	+	.	ID=scaffold178|size795848:hsp:21538:1.3.0.0;Parent=scaffold178|size795848:hit:10996:1.3.0.0;Target=species:rnd-4_family-385|genus:DNA%25252FTcMar-Ant1 1 1037 +
scaffold178|size795848	repeatmasker	match	63894	64200	406	+	.	ID=scaffold178|size795848:hit:10997:1.3.0.0;Name=species:rnd-1_family-399|genus:Unknown;Target=species:rnd-1_family-399|genus:Unknown 59 313 +
scaffold178|size795848	repeatmasker	match_part	63894	64200	406	+	.	ID=scaffold178|size795848:hsp:21539:1.3.0.0;Parent=scaffold178|size795848:hit:10997:1.3.0.0;Target=species:rnd-1_family-399|genus:Unknown 59 313 +
scaffold178|size795848	repeatmasker	match	64752	65103	775	+	.	ID=scaffold178|size795848:hit:10998:1.3.0.0;Name=species:rnd-5_family-2623|genus:Unknown;Target=species:rnd-5_family-2623|genus:Unknown 1 346 +
scaffold178|size795848	repeatmasker	match_part	64752	65103	775	+	.	ID=scaffold178|size795848:hsp:21540:1.3.0.0;Parent=scaffold178|size795848:hit:10998:1.3.0.0;Target=species:rnd-5_family-2623|genus:Unknown 1 346 +
scaffold178|size795848	repeatmasker	match	65181	70361	17789	+	.	ID=scaffold178|size795848:hit:10999:1.3.0.0;Name=species:rnd-4_family-385|genus:DNA%252FTcMar-Ant1;Target=species:rnd-4_family-385|genus:DNA%252FTcMar-Ant1 1036 3636 +
scaffold178|size795848	repeatmasker	match_part	65181	70361	17789	+	.	ID=scaffold178|size795848:hsp:21541:1.3.0.0;Parent=scaffold178|size795848:hit:10999:1.3.0.0;Target=species:rnd-4_family-385|genus:DNA%25252FTcMar-Ant1 1036 3636 +
scaffold178|size795848	repeatmasker	match	70790	73367	11488	+	.	ID=scaffold178|size795848:hit:11000:1.3.0.0;Name=species:rnd-5_family-1363|genus:Unknown;Target=species:rnd-5_family-1363|genus:Unknown 2738 4414 +
scaffold178|size795848	repeatmasker	match_part	70790	73367	11488	+	.	ID=scaffold178|size795848:hsp:21542:1.3.0.0;Parent=scaffold178|size795848:hit:11000:1.3.0.0;Target=species:rnd-5_family-1363|genus:Unknown 2738 4414 +
scaffold178|size795848	repeatmasker	match	74808	78137	20878	+	.	ID=scaffold178|size795848:hit:11001:1.3.0.0;Name=species:rnd-5_family-1363|genus:Unknown;Target=species:rnd-5_family-1363|genus:Unknown 1 2741 +
scaffold178|size795848	repeatmasker	match_part	74808	78137	20878	+	.	ID=scaffold178|size795848:hsp:21543:1.3.0.0;Parent=scaffold178|size795848:hit:11001:1.3.0.0;Target=species:rnd-5_family-1363|genus:Unknown 1 2741 +
scaffold178|size795848	repeatmasker	match	78206	81395	7242	+	.	ID=scaffold178|size795848:hit:11002:1.3.0.0;Name=species:genome_12_20921|genus:Unspecified;Target=species:genome_12_20921|genus:Unspecified 1 930 +
scaffold178|size795848	repeatmasker	match_part	78206	81395	7242	+	.	ID=scaffold178|size795848:hsp:21544:1.3.0.0;Parent=scaffold178|size795848:hit:11002:1.3.0.0;Target=species:genome_12_20921|genus:Unspecified 1 930 +
scaffold178|size795848	repeatmasker	match	81900	82288	455	+	.	ID=scaffold178|size795848:hit:11003:1.3.0.0;Name=species:rnd-1_family-1236|genus:LTR%252FGypsy;Target=species:rnd-1_family-1236|genus:LTR%252FGypsy 2 394 +
scaffold178|size795848	repeatmasker	match_part	81900	82288	455	+	.	ID=scaffold178|size795848:hsp:21545:1.3.0.0;Parent=scaffold178|size795848:hit:11003:1.3.0.0;Target=species:rnd-1_family-1236|genus:LTR%25252FGypsy 2 394 +
scaffold178|size795848	repeatmasker	match	82439	83891	3092	+	.	ID=scaffold178|size795848:hit:11004:1.3.0.0;Name=species:rnd-1_family-958|genus:Unknown;Target=species:rnd-1_family-958|genus:Unknown 22 1403 +
scaffold178|size795848	repeatmasker	match_part	82439	83891	3092	+	.	ID=scaffold178|size795848:hsp:21546:1.3.0.0;Parent=scaffold178|size795848:hit:11004:1.3.0.0;Target=species:rnd-1_family-958|genus:Unknown 22 1403 +
scaffold178|size795848	repeatmasker	match	84454	86092	9547	+	.	ID=scaffold178|size795848:hit:11005:1.3.0.0;Name=species:rnd-1_family-299|genus:Unknown;Target=species:rnd-1_family-299|genus:Unknown 4227 5475 +
scaffold178|size795848	repeatmasker	match_part	84454	86092	9547	+	.	ID=scaffold178|size795848:hsp:21547:1.3.0.0;Parent=scaffold178|size795848:hit:11005:1.3.0.0;Target=species:rnd-1_family-299|genus:Unknown 4227 5475 +
scaffold178|size795848	repeatrunner	protein_match	87707	88272	76	-	.	ID=scaffold178|size795848:hit:11006:1.3.0.0;Name=gi|22711560|gb|AAM01170.2|AC113336_22;Target=gi|22711560|gb|AAM01170.2|AC113336_22 194 318 +
scaffold178|size795848	repeatrunner	match_part	87707	88272	76	-	.	ID=scaffold178|size795848:hsp:21548:1.3.0.0;Parent=scaffold178|size795848:hit:11006:1.3.0.0;Target=gi|22711560|gb|AAM01170.2|AC113336_22 194 318 +
scaffold178|size795848	repeatmasker	match	88324	88392	227	+	.	ID=scaffold178|size795848:hit:11007:1.3.0.0;Name=species:scaffold177|size204315_%2528dbseq-nr_273%2529_%255B38496%252C44408%255D|genus:Unspecified;Target=species:scaffold177|size204315_%2528dbseq-nr_273%2529_%255B38496%252C44408%255D|genus:Unspecified 2447 2517 +
scaffold178|size795848	repeatmasker	match_part	88324	88392	227	+	.	ID=scaffold178|size795848:hsp:21549:1.3.0.0;Parent=scaffold178|size795848:hit:11007:1.3.0.0;Target=species:scaffold177|size204315_%252528dbseq-nr_273%252529_%25255B38496%25252C44408%25255D|genus:Unspecified 2447 2517 +
scaffold178|size795848	repeatmasker	match	89174	89439	427	+	.	ID=scaffold178|size795848:hit:11008:1.3.0.0;Name=species:scaffold117|size307802_%2528dbseq-nr_563%2529_%255B124658%252C130759%255D|genus:Unspecified;Target=species:scaffold117|size307802_%2528dbseq-nr_563%2529_%255B124658%252C130759%255D|genus:Unspecified 3493 3831 +
scaffold178|size795848	repeatmasker	match_part	89174	89439	427	+	.	ID=scaffold178|size795848:hsp:21550:1.3.0.0;Parent=scaffold178|size795848:hit:11008:1.3.0.0;Target=species:scaffold117|size307802_%252528dbseq-nr_563%252529_%25255B124658%25252C130759%25255D|genus:Unspecified 3493 3831 +
scaffold178|size795848	repeatmasker	match	89604	89660	227	+	.	ID=scaffold178|size795848:hit:11009:1.3.0.0;Name=species:scaffold21|size630201_%2528dbseq-nr_224%2529_%255B497027%252C503169%255D|genus:Unspecified;Target=species:scaffold21|size630201_%2528dbseq-nr_224%2529_%255B497027%252C503169%255D|genus:Unspecified 4223 4282 +
scaffold178|size795848	repeatmasker	match_part	89604	89660	227	+	.	ID=scaffold178|size795848:hsp:21551:1.3.0.0;Parent=scaffold178|size795848:hit:11009:1.3.0.0;Target=species:scaffold21|size630201_%252528dbseq-nr_224%252529_%25255B497027%25252C503169%25255D|genus:Unspecified 4223 4282 +
scaffold178|size795848	repeatmasker	match	91833	99988	48521	+	.	ID=scaffold178|size795848:hit:11010:1.3.0.0;Name=species:scaffold75|size1059443_%2528dbseq-nr_397%2529_%255B59387%252C65598%255D|genus:Unspecified;Target=species:scaffold75|size1059443_%2528dbseq-nr_397%2529_%255B59387%252C65598%255D|genus:Unspecified 1 6212 +
scaffold178|size795848	repeatmasker	match_part	91833	99988	48521	+	.	ID=scaffold178|size795848:hsp:21552:1.3.0.0;Parent=scaffold178|size795848:hit:11010:1.3.0.0;Target=species:scaffold75|size1059443_%252528dbseq-nr_397%252529_%25255B59387%25252C65598%25255D|genus:Unspecified 1 6212 +
scaffold178|size795848	repeatmasker	match	110959	110991	16	+	.	ID=scaffold178|size795848:hit:11011:1.3.0.1;Name=species:A-rich|genus:Low_complexity;Target=species:A-rich|genus:Low_complexity 1 33 +
scaffold178|size795848	repeatmasker	match_part	110959	110991	16	+	.	ID=scaffold178|size795848:hsp:21553:1.3.0.1;Parent=scaffold178|size795848:hit:11011:1.3.0.1;Target=species:A-rich|genus:Low_complexity 1 33 +
scaffold178|size795848	repeatmasker	match	199321	199721	470	+	.	ID=scaffold178|size795848:hit:11012:1.3.0.1;Name=species:%2528CT%2529n|genus:Simple_repeat;Target=species:%2528CT%2529n|genus:Simple_repeat 1 402 +
scaffold178|size795848	repeatmasker	match_part	199321	199721	470	+	.	ID=scaffold178|size795848:hsp:21554:1.3.0.1;Parent=scaffold178|size795848:hit:11012:1.3.0.1;Target=species:%252528CT%252529n|genus:Simple_repeat 1 402 +
scaffold178|size795848	repeatmasker	match	161318	161449	27	+	.	ID=scaffold178|size795848:hit:11013:1.3.0.1;Name=species:%2528GCGTT%2529n|genus:Simple_repeat;Target=species:%2528GCGTT%2529n|genus:Simple_repeat 1 132 +
scaffold178|size795848	repeatmasker	match_part	161318	161449	27	+	.	ID=scaffold178|size795848:hsp:21555:1.3.0.1;Parent=scaffold178|size795848:hit:11013:1.3.0.1;Target=species:%252528GCGTT%252529n|genus:Simple_repeat 1 132 +
scaffold178|size795848	repeatmasker	match	128534	128553	57	+	.	ID=scaffold178|size795848:hit:11014:1.3.0.1;Name=species:%2528TGT%2529n|genus:Simple_repeat;Target=species:%2528TGT%2529n|genus:Simple_repeat 1 20 +
scaffold178|size795848	repeatmasker	match_part	128534	128553	57	+	.	ID=scaffold178|size795848:hsp:21556:1.3.0.1;Parent=scaffold178|size795848:hit:11014:1.3.0.1;Target=species:%252528TGT%252529n|genus:Simple_repeat 1 20 +
scaffold178|size795848	repeatmasker	match	128708	128831	57	+	.	ID=scaffold178|size795848:hit:11015:1.3.0.1;Name=species:%2528TGT%2529n|genus:Simple_repeat;Target=species:%2528TGT%2529n|genus:Simple_repeat 3 128 +
scaffold178|size795848	repeatmasker	match_part	128708	128831	57	+	.	ID=scaffold178|size795848:hsp:21557:1.3.0.1;Parent=scaffold178|size795848:hit:11015:1.3.0.1;Target=species:%252528TGT%252529n|genus:Simple_repeat 3 128 +
scaffold178|size795848	repeatmasker	match	100758	100795	18	+	.	ID=scaffold178|size795848:hit:11016:1.3.0.1;Name=species:%2528GTATG%2529n|genus:Simple_repeat;Target=species:%2528GTATG%2529n|genus:Simple_repeat 1 38 +
scaffold178|size795848	repeatmasker	match_part	100758	100795	18	+	.	ID=scaffold178|size795848:hsp:21558:1.3.0.1;Parent=scaffold178|size795848:hit:11016:1.3.0.1;Target=species:%252528GTATG%252529n|genus:Simple_repeat 1 38 +
scaffold178|size795848	repeatmasker	match	142387	142416	13	+	.	ID=scaffold178|size795848:hit:11017:1.3.0.1;Name=species:%2528TACCA%2529n|genus:Simple_repeat;Target=species:%2528TACCA%2529n|genus:Simple_repeat 1 30 +
scaffold178|size795848	repeatmasker	match_part	142387	142416	13	+	.	ID=scaffold178|size795848:hsp:21559:1.3.0.1;Parent=scaffold178|size795848:hit:11017:1.3.0.1;Target=species:%252528TACCA%252529n|genus:Simple_repeat 1 30 +
scaffold178|size795848	repeatmasker	match	165998	166026	12	+	.	ID=scaffold178|size795848:hit:11018:1.3.0.1;Name=species:%2528TACAA%2529n|genus:Simple_repeat;Target=species:%2528TACAA%2529n|genus:Simple_repeat 1 27 +
scaffold178|size795848	repeatmasker	match_part	165998	166026	12	+	.	ID=scaffold178|size795848:hsp:21560:1.3.0.1;Parent=scaffold178|size795848:hit:11018:1.3.0.1;Target=species:%252528TACAA%252529n|genus:Simple_repeat 1 27 +
scaffold178|size795848	repeatmasker	match	128554	128707	179	+	.	ID=scaffold178|size795848:hit:11019:1.3.0.1;Name=species:%2528T%2529n|genus:Simple_repeat;Target=species:%2528T%2529n|genus:Simple_repeat 1 154 +
scaffold178|size795848	repeatmasker	match_part	128554	128707	179	+	.	ID=scaffold178|size795848:hsp:21561:1.3.0.1;Parent=scaffold178|size795848:hit:11019:1.3.0.1;Target=species:%252528T%252529n|genus:Simple_repeat 1 154 +
scaffold178|size795848	repeatmasker	match	145853	145877	18	+	.	ID=scaffold178|size795848:hit:11020:1.3.0.1;Name=species:%2528T%2529n|genus:Simple_repeat;Target=species:%2528T%2529n|genus:Simple_repeat 1 25 +
scaffold178|size795848	repeatmasker	match_part	145853	145877	18	+	.	ID=scaffold178|size795848:hsp:21562:1.3.0.1;Parent=scaffold178|size795848:hit:11020:1.3.0.1;Target=species:%252528T%252529n|genus:Simple_repeat 1 25 +
scaffold178|size795848	repeatmasker	match	122211	123743	944	+	.	ID=scaffold178|size795848:hit:11021:1.3.0.1;Name=species:%2528TGTTGT%2529n|genus:Simple_repeat;Target=species:%2528TGTTGT%2529n|genus:Simple_repeat 3 1530 +
scaffold178|size795848	repeatmasker	match_part	122211	123743	944	+	.	ID=scaffold178|size795848:hsp:21563:1.3.0.1;Parent=scaffold178|size795848:hit:11021:1.3.0.1;Target=species:%252528TGTTGT%252529n|genus:Simple_repeat 3 1530 +
scaffold178|size795848	repeatmasker	match	123906	124516	944	+	.	ID=scaffold178|size795848:hit:11022:1.3.0.1;Name=species:%2528TGTTGT%2529n|genus:Simple_repeat;Target=species:%2528TGTTGT%2529n|genus:Simple_repeat 4 614 +
scaffold178|size795848	repeatmasker	match_part	123906	124516	944	+	.	ID=scaffold178|size795848:hsp:21564:1.3.0.1;Parent=scaffold178|size795848:hit:11022:1.3.0.1;Target=species:%252528TGTTGT%252529n|genus:Simple_repeat 4 614 +
scaffold178|size795848	repeatmasker	match	199722	199769	44	+	.	ID=scaffold178|size795848:hit:11023:1.3.0.1;Name=species:%2528GT%2529n|genus:Simple_repeat;Target=species:%2528GT%2529n|genus:Simple_repeat 1 48 +
scaffold178|size795848	repeatmasker	match_part	199722	199769	44	+	.	ID=scaffold178|size795848:hsp:21565:1.3.0.1;Parent=scaffold178|size795848:hit:11023:1.3.0.1;Target=species:%252528GT%252529n|genus:Simple_repeat 1 48 +
scaffold178|size795848	repeatmasker	match	163765	163792	29	+	.	ID=scaffold178|size795848:hit:11024:1.3.0.1;Name=species:%2528TCACA%2529n|genus:Simple_repeat;Target=species:%2528TCACA%2529n|genus:Simple_repeat 1 28 +
scaffold178|size795848	repeatmasker	match_part	163765	163792	29	+	.	ID=scaffold178|size795848:hsp:21566:1.3.0.1;Parent=scaffold178|size795848:hit:11024:1.3.0.1;Target=species:%252528TCACA%252529n|genus:Simple_repeat 1 28 +
scaffold178|size795848	repeatmasker	match	121964	122052	52	+	.	ID=scaffold178|size795848:hit:11025:1.3.0.1;Name=species:%2528GTTGTC%2529n|genus:Simple_repeat;Target=species:%2528GTTGTC%2529n|genus:Simple_repeat 1 92 +
scaffold178|size795848	repeatmasker	match_part	121964	122052	52	+	.	ID=scaffold178|size795848:hsp:21567:1.3.0.1;Parent=scaffold178|size795848:hit:11025:1.3.0.1;Target=species:%252528GTTGTC%252529n|genus:Simple_repeat 1 92 +
scaffold178|size795848	repeatmasker	match	180552	180619	34	+	.	ID=scaffold178|size795848:hit:11026:1.3.0.1;Name=species:%2528AAAAAGA%2529n|genus:Simple_repeat;Target=species:%2528AAAAAGA%2529n|genus:Simple_repeat 1 68 +
scaffold178|size795848	repeatmasker	match_part	180552	180619	34	+	.	ID=scaffold178|size795848:hsp:21568:1.3.0.1;Parent=scaffold178|size795848:hit:11026:1.3.0.1;Target=species:%252528AAAAAGA%252529n|genus:Simple_repeat 1 68 +
scaffold178|size795848	repeatmasker	match	100013	100645	956	+	.	ID=scaffold178|size795848:hit:11027:1.3.0.1;Name=species:rnd-1_family-415|genus:Unknown;Target=species:rnd-1_family-415|genus:Unknown 66 278 +
scaffold178|size795848	repeatmasker	match_part	100013	100645	956	+	.	ID=scaffold178|size795848:hsp:21569:1.3.0.1;Parent=scaffold178|size795848:hit:11027:1.3.0.1;Target=species:rnd-1_family-415|genus:Unknown 66 278 +
scaffold178|size795848	repeatmasker	match	104909	108121	4695	+	.	ID=scaffold178|size795848:hit:11028:1.3.0.1;Name=species:genome_7_21013|genus:Unspecified;Target=species:genome_7_21013|genus:Unspecified 257 913 +
scaffold178|size795848	repeatmasker	match_part	104909	108121	4695	+	.	ID=scaffold178|size795848:hsp:21570:1.3.0.1;Parent=scaffold178|size795848:hit:11028:1.3.0.1;Target=species:genome_7_21013|genus:Unspecified 257 913 +
scaffold178|size795848	repeatmasker	match	112580	112642	391	+	.	ID=scaffold178|size795848:hit:11029:1.3.0.1;Name=species:scaffold433|size259623_%2528dbseq-nr_699%2529_%255B187890%252C193857%255D|genus:Unspecified;Target=species:scaffold433|size259623_%2528dbseq-nr_699%2529_%255B187890%252C193857%255D|genus:Unspecified 1782 1843 +
scaffold178|size795848	repeatmasker	match_part	112580	112642	391	+	.	ID=scaffold178|size795848:hsp:21571:1.3.0.1;Parent=scaffold178|size795848:hit:11029:1.3.0.1;Target=species:scaffold433|size259623_%252528dbseq-nr_699%252529_%25255B187890%25252C193857%25255D|genus:Unspecified 1782 1843 +
scaffold178|size795848	repeatmasker	match	112689	113078	566	+	.	ID=scaffold178|size795848:hit:11030:1.3.0.1;Name=species:scaffold80|size783030_%2528dbseq-nr_43%2529_%255B553675%252C559585%255D|genus:Unspecified;Target=species:scaffold80|size783030_%2528dbseq-nr_43%2529_%255B553675%252C559585%255D|genus:Unspecified 2039 2416 +
scaffold178|size795848	repeatmasker	match_part	112689	113078	566	+	.	ID=scaffold178|size795848:hsp:21572:1.3.0.1;Parent=scaffold178|size795848:hit:11030:1.3.0.1;Target=species:scaffold80|size783030_%252528dbseq-nr_43%252529_%25255B553675%25252C559585%25255D|genus:Unspecified 2039 2416 +
scaffold178|size795848	repeatmasker	match	113577	113734	242	+	.	ID=scaffold178|size795848:hit:11031:1.3.0.1;Name=species:scaffold226|size248449_%2528dbseq-nr_558%2529_%255B94722%252C100627%255D|genus:Unspecified;Target=species:scaffold226|size248449_%2528dbseq-nr_558%2529_%255B94722%252C100627%255D|genus:Unspecified 2675 2836 +
scaffold178|size795848	repeatmasker	match_part	113577	113734	242	+	.	ID=scaffold178|size795848:hsp:21573:1.3.0.1;Parent=scaffold178|size795848:hit:11031:1.3.0.1;Target=species:scaffold226|size248449_%252528dbseq-nr_558%252529_%25255B94722%25252C100627%25255D|genus:Unspecified 2675 2836 +
scaffold178|size795848	repeatmasker	match	113888	113941	238	+	.	ID=scaffold178|size795848:hit:11032:1.3.0.1;Name=species:scaffold433|size259623_%2528dbseq-nr_699%2529_%255B187890%252C193857%255D|genus:Unspecified;Target=species:scaffold433|size259623_%2528dbseq-nr_699%2529_%255B187890%252C193857%255D|genus:Unspecified 3361 3414 +
scaffold178|size795848	repeatmasker	match_part	113888	113941	238	+	.	ID=scaffold178|size795848:hsp:21574:1.3.0.1;Parent=scaffold178|size795848:hit:11032:1.3.0.1;Target=species:scaffold433|size259623_%252528dbseq-nr_699%252529_%25255B187890%25252C193857%25255D|genus:Unspecified 3361 3414 +
scaffold178|size795848	repeatrunner	protein_match	113995	114180	104	+	.	ID=scaffold178|size795848:hit:11033:1.3.0.1;Name=gi|17221559|emb|CAD12894.1|;Target=gi|17221559|emb|CAD12894.1| 145 206 +
scaffold178|size795848	repeatrunner	match_part	113995	114180	104	+	.	ID=scaffold178|size795848:hsp:21575:1.3.0.1;Parent=scaffold178|size795848:hit:11033:1.3.0.1;Target=gi|17221559|emb|CAD12894.1| 145 206 +
scaffold178|size795848	repeatrunner	protein_match	114233	114547	222	+	.	ID=scaffold178|size795848:hit:11034:1.3.0.1;Name=gi|12667266|gb|AAK01366.1|AF315785_1;Target=gi|12667266|gb|AAK01366.1|AF315785_1 318 424 +
scaffold178|size795848	repeatrunner	match_part	114233	114547	222	+	.	ID=scaffold178|size795848:hsp:21576:1.3.0.1;Parent=scaffold178|size795848:hit:11034:1.3.0.1;Target=gi|12667266|gb|AAK01366.1|AF315785_1 318 424 +
scaffold178|size795848	repeatmasker	match	115289	116010	392	+	.	ID=scaffold178|size795848:hit:11035:1.3.0.1;Name=species:scaffold233|size717952_%2528dbseq-nr_637%2529_%255B346609%252C352715%255D|genus:Unspecified;Target=species:scaffold233|size717952_%2528dbseq-nr_637%2529_%255B346609%252C352715%255D|genus:Unspecified 4673 5399 +
scaffold178|size795848	repeatmasker	match_part	115289	116010	392	+	.	ID=scaffold178|size795848:hsp:21577:1.3.0.1;Parent=scaffold178|size795848:hit:11035:1.3.0.1;Target=species:scaffold233|size717952_%252528dbseq-nr_637%252529_%25255B346609%25252C352715%25255D|genus:Unspecified 4673 5399 +
scaffold178|size795848	repeatmasker	match	116179	116317	330	+	.	ID=scaffold178|size795848:hit:11036:1.3.0.1;Name=species:scaffold177|size204315_%2528dbseq-nr_273%2529_%255B38496%252C44408%255D|genus:Unspecified;Target=species:scaffold177|size204315_%2528dbseq-nr_273%2529_%255B38496%252C44408%255D|genus:Unspecified 285 524 +
scaffold178|size795848	repeatmasker	match_part	116179	116317	330	+	.	ID=scaffold178|size795848:hsp:21578:1.3.0.1;Parent=scaffold178|size795848:hit:11036:1.3.0.1;Target=species:scaffold177|size204315_%252528dbseq-nr_273%252529_%25255B38496%25252C44408%25255D|genus:Unspecified 285 524 +
scaffold178|size795848	repeatmasker	match	117116	117385	263	+	.	ID=scaffold178|size795848:hit:11037:1.3.0.1;Name=species:scaffold233|size717952_%2528dbseq-nr_637%2529_%255B346609%252C352715%255D|genus:Unspecified;Target=species:scaffold233|size717952_%2528dbseq-nr_637%2529_%255B346609%252C352715%255D|genus:Unspecified 5159 5399 +
scaffold178|size795848	repeatmasker	match_part	117116	117385	263	+	.	ID=scaffold178|size795848:hsp:21579:1.3.0.1;Parent=scaffold178|size795848:hit:11037:1.3.0.1;Target=species:scaffold233|size717952_%252528dbseq-nr_637%252529_%25255B346609%25252C352715%25255D|genus:Unspecified 5159 5399 +
scaffold178|size795848	repeatmasker	match	117554	117691	322	+	.	ID=scaffold178|size795848:hit:11038:1.3.0.1;Name=species:scaffold177|size204315_%2528dbseq-nr_273%2529_%255B38496%252C44408%255D|genus:Unspecified;Target=species:scaffold177|size204315_%2528dbseq-nr_273%2529_%255B38496%252C44408%255D|genus:Unspecified 285 524 +
scaffold178|size795848	repeatmasker	match_part	117554	117691	322	+	.	ID=scaffold178|size795848:hsp:21580:1.3.0.1;Parent=scaffold178|size795848:hit:11038:1.3.0.1;Target=species:scaffold177|size204315_%252528dbseq-nr_273%252529_%25255B38496%25252C44408%25255D|genus:Unspecified 285 524 +
scaffold178|size795848	repeatmasker	match	118509	118760	269	+	.	ID=scaffold178|size795848:hit:11039:1.3.0.1;Name=species:scaffold233|size717952_%2528dbseq-nr_637%2529_%255B346609%252C352715%255D|genus:Unspecified;Target=species:scaffold233|size717952_%2528dbseq-nr_637%2529_%255B346609%252C352715%255D|genus:Unspecified 5159 5399 +
scaffold178|size795848	repeatmasker	match_part	118509	118760	269	+	.	ID=scaffold178|size795848:hsp:21581:1.3.0.1;Parent=scaffold178|size795848:hit:11039:1.3.0.1;Target=species:scaffold233|size717952_%252528dbseq-nr_637%252529_%25255B346609%25252C352715%25255D|genus:Unspecified 5159 5399 +
scaffold178|size795848	repeatmasker	match	118928	119063	286	+	.	ID=scaffold178|size795848:hit:11040:1.3.0.1;Name=species:scaffold253|size408994_%2528dbseq-nr_396%2529_%255B29877%252C35980%255D|genus:Unspecified;Target=species:scaffold253|size408994_%2528dbseq-nr_396%2529_%255B29877%252C35980%255D|genus:Unspecified 5624 5671 +
scaffold178|size795848	repeatmasker	match_part	118928	119063	286	+	.	ID=scaffold178|size795848:hsp:21582:1.3.0.1;Parent=scaffold178|size795848:hit:11040:1.3.0.1;Target=species:scaffold253|size408994_%252528dbseq-nr_396%252529_%25255B29877%25252C35980%25255D|genus:Unspecified 5624 5671 +
scaffold178|size795848	repeatmasker	match	120819	121627	3728	+	.	ID=scaffold178|size795848:hit:11041:1.3.0.1;Name=species:genome_4_8562|genus:Unspecified;Target=species:genome_4_8562|genus:Unspecified 1 534 +
scaffold178|size795848	repeatmasker	match_part	120819	121627	3728	+	.	ID=scaffold178|size795848:hsp:21583:1.3.0.1;Parent=scaffold178|size795848:hit:11041:1.3.0.1;Target=species:genome_4_8562|genus:Unspecified 1 534 +
scaffold178|size795848	repeatmasker	match	121850	121960	293	+	.	ID=scaffold178|size795848:hit:11042:1.3.0.1;Name=species:genome_4_2290|genus:Unspecified;Target=species:genome_4_2290|genus:Unspecified 531 640 +
scaffold178|size795848	repeatmasker	match_part	121850	121960	293	+	.	ID=scaffold178|size795848:hsp:21584:1.3.0.1;Parent=scaffold178|size795848:hit:11042:1.3.0.1;Target=species:genome_4_2290|genus:Unspecified 531 640 +
scaffold178|size795848	repeatmasker	match	122053	122208	339	+	.	ID=scaffold178|size795848:hit:11043:1.3.0.1;Name=species:rnd-5_family-1463|genus:LTR%252FCopia;Target=species:rnd-5_family-1463|genus:LTR%252FCopia 1121 1303 +
scaffold178|size795848	repeatmasker	match_part	122053	122208	339	+	.	ID=scaffold178|size795848:hsp:21585:1.3.0.1;Parent=scaffold178|size795848:hit:11043:1.3.0.1;Target=species:rnd-5_family-1463|genus:LTR%25252FCopia 1121 1303 +
scaffold178|size795848	repeatmasker	match	124835	124894	265	+	.	ID=scaffold178|size795848:hit:11044:1.3.0.1;Name=species:rnd-5_family-1816|genus:Unknown;Target=species:rnd-5_family-1816|genus:Unknown 320 374 +
scaffold178|size795848	repeatmasker	match_part	124835	124894	265	+	.	ID=scaffold178|size795848:hsp:21586:1.3.0.1;Parent=scaffold178|size795848:hit:11044:1.3.0.1;Target=species:rnd-5_family-1816|genus:Unknown 320 374 +
scaffold178|size795848	repeatmasker	match	125058	127764	470	+	.	ID=scaffold178|size795848:hit:11045:1.3.0.1;Name=species:rnd-1_family-399|genus:Unknown;Target=species:rnd-1_family-399|genus:Unknown 57 313 +
scaffold178|size795848	repeatmasker	match_part	125058	127764	470	+	.	ID=scaffold178|size795848:hsp:21587:1.3.0.1;Parent=scaffold178|size795848:hit:11045:1.3.0.1;Target=species:rnd-1_family-399|genus:Unknown 57 313 +
scaffold178|size795848	repeatmasker	match	127955	128010	361	+	.	ID=scaffold178|size795848:hit:11046:1.3.0.1;Name=species:rnd-1_family-475|genus:Unknown;Target=species:rnd-1_family-475|genus:Unknown 176 231 +
scaffold178|size795848	repeatmasker	match_part	127955	128010	361	+	.	ID=scaffold178|size795848:hsp:21588:1.3.0.1;Parent=scaffold178|size795848:hit:11046:1.3.0.1;Target=species:rnd-1_family-475|genus:Unknown 176 231 +
scaffold178|size795848	repeatmasker	match	128148	128457	646	+	.	ID=scaffold178|size795848:hit:11047:1.3.0.1;Name=species:rnd-5_family-2623|genus:Unknown;Target=species:rnd-5_family-2623|genus:Unknown 1 317 +
scaffold178|size795848	repeatmasker	match_part	128148	128457	646	+	.	ID=scaffold178|size795848:hsp:21589:1.3.0.1;Parent=scaffold178|size795848:hit:11047:1.3.0.1;Target=species:rnd-5_family-2623|genus:Unknown 1 317 +
scaffold178|size795848	repeatmasker	match	128834	128968	407	+	.	ID=scaffold178|size795848:hit:11048:1.3.0.1;Name=species:genome_4_2290|genus:Unspecified;Target=species:genome_4_2290|genus:Unspecified 724 876 +
scaffold178|size795848	repeatmasker	match_part	128834	128968	407	+	.	ID=scaffold178|size795848:hsp:21590:1.3.0.1;Parent=scaffold178|size795848:hit:11048:1.3.0.1;Target=species:genome_4_2290|genus:Unspecified 724 876 +
scaffold178|size795848	repeatmasker	match	129017	129125	430	+	.	ID=scaffold178|size795848:hit:11049:1.3.0.1;Name=species:genome_3_21671|genus:Unspecified;Target=species:genome_3_21671|genus:Unspecified 45 154 +
scaffold178|size795848	repeatmasker	match_part	129017	129125	430	+	.	ID=scaffold178|size795848:hsp:21591:1.3.0.1;Parent=scaffold178|size795848:hit:11049:1.3.0.1;Target=species:genome_3_21671|genus:Unspecified 45 154 +
scaffold178|size795848	repeatmasker	match	129380	129487	282	+	.	ID=scaffold178|size795848:hit:11050:1.3.0.1;Name=species:scaffold54|size513971_%2528dbseq-nr_161%2529_%255B185549%252C191663%255D|genus:Unspecified;Target=species:scaffold54|size513971_%2528dbseq-nr_161%2529_%255B185549%252C191663%255D|genus:Unspecified 419 523 +
scaffold178|size795848	repeatmasker	match_part	129380	129487	282	+	.	ID=scaffold178|size795848:hsp:21592:1.3.0.1;Parent=scaffold178|size795848:hit:11050:1.3.0.1;Target=species:scaffold54|size513971_%252528dbseq-nr_161%252529_%25255B185549%25252C191663%25255D|genus:Unspecified 419 523 +
scaffold178|size795848	repeatmasker	match	130067	130187	258	+	.	ID=scaffold178|size795848:hit:11051:1.3.0.1;Name=species:scaffold17|size542218_%2528dbseq-nr_435%2529_%255B186261%252C192485%255D|genus:Unspecified;Target=species:scaffold17|size542218_%2528dbseq-nr_435%2529_%255B186261%252C192485%255D|genus:Unspecified 1167 1283 +
scaffold178|size795848	repeatmasker	match_part	130067	130187	258	+	.	ID=scaffold178|size795848:hsp:21593:1.3.0.1;Parent=scaffold178|size795848:hit:11051:1.3.0.1;Target=species:scaffold17|size542218_%252528dbseq-nr_435%252529_%25255B186261%25252C192485%25255D|genus:Unspecified 1167 1283 +
scaffold178|size795848	repeatrunner	protein_match	130816	131231	129	-	.	ID=scaffold178|size795848:hit:11052:1.3.0.1;Name=HMS-Beagle|orf2;Target=HMS-Beagle|orf2 538 632 +
scaffold178|size795848	repeatrunner	match_part	130816	131231	129	-	.	ID=scaffold178|size795848:hsp:21594:1.3.0.1;Parent=scaffold178|size795848:hit:11052:1.3.0.1;Target=HMS-Beagle|orf2 538 632 +
scaffold178|size795848	repeatmasker	match	131555	131778	352	+	.	ID=scaffold178|size795848:hit:11053:1.3.0.1;Name=species:scaffold109|size879770_%2528dbseq-nr_434%2529_%255B731440%252C737336%255D|genus:Unspecified;Target=species:scaffold109|size879770_%2528dbseq-nr_434%2529_%255B731440%252C737336%255D|genus:Unspecified 185 383 +
scaffold178|size795848	repeatmasker	match_part	131555	131778	352	+	.	ID=scaffold178|size795848:hsp:21595:1.3.0.1;Parent=scaffold178|size795848:hit:11053:1.3.0.1;Target=species:scaffold109|size879770_%252528dbseq-nr_434%252529_%25255B731440%25252C737336%25255D|genus:Unspecified 185 383 +
scaffold178|size795848	repeatmasker	match	133593	133696	558	+	.	ID=scaffold178|size795848:hit:11054:1.3.0.1;Name=species:scaffold433|size259623_%2528dbseq-nr_699%2529_%255B187890%252C193857%255D|genus:Unspecified;Target=species:scaffold433|size259623_%2528dbseq-nr_699%2529_%255B187890%252C193857%255D|genus:Unspecified 1782 1855 +
scaffold178|size795848	repeatmasker	match_part	133593	133696	558	+	.	ID=scaffold178|size795848:hsp:21596:1.3.0.1;Parent=scaffold178|size795848:hit:11054:1.3.0.1;Target=species:scaffold433|size259623_%252528dbseq-nr_699%252529_%25255B187890%25252C193857%25255D|genus:Unspecified 1782 1855 +
scaffold178|size795848	repeatmasker	match	133846	134126	726	+	.	ID=scaffold178|size795848:hit:11055:1.3.0.1;Name=species:scaffold89|size764991_%2528dbseq-nr_709%2529_%255B617926%252C624013%255D|genus:Unspecified;Target=species:scaffold89|size764991_%2528dbseq-nr_709%2529_%255B617926%252C624013%255D|genus:Unspecified 2227 2492 +
scaffold178|size795848	repeatmasker	match_part	133846	134126	726	+	.	ID=scaffold178|size795848:hsp:21597:1.3.0.1;Parent=scaffold178|size795848:hit:11055:1.3.0.1;Target=species:scaffold89|size764991_%252528dbseq-nr_709%252529_%25255B617926%25252C624013%25255D|genus:Unspecified 2227 2492 +
scaffold178|size795848	repeatmasker	match	134613	135252	249	+	.	ID=scaffold178|size795848:hit:11056:1.3.0.1;Name=species:scaffold37|size854255_%2528dbseq-nr_614%2529_%255B375639%252C381755%255D|genus:Unspecified;Target=species:scaffold37|size854255_%2528dbseq-nr_614%2529_%255B375639%252C381755%255D|genus:Unspecified 3178 3765 +
scaffold178|size795848	repeatmasker	match_part	134613	135252	249	+	.	ID=scaffold178|size795848:hsp:21598:1.3.0.1;Parent=scaffold178|size795848:hit:11056:1.3.0.1;Target=species:scaffold37|size854255_%252528dbseq-nr_614%252529_%25255B375639%25252C381755%25255D|genus:Unspecified 3178 3765 +
scaffold178|size795848	repeatrunner	protein_match	135303	135593	228	+	.	ID=scaffold178|size795848:hit:11057:1.3.0.1;Name=gi|12667266|gb|AAK01366.1|AF315785_1;Target=gi|12667266|gb|AAK01366.1|AF315785_1 328 426 +
scaffold178|size795848	repeatrunner	match_part	135303	135593	228	+	.	ID=scaffold178|size795848:hsp:21599:1.3.0.1;Parent=scaffold178|size795848:hit:11057:1.3.0.1;Target=gi|12667266|gb|AAK01366.1|AF315785_1 328 426 +
scaffold178|size795848	repeatmasker	match	136441	137452	697	+	.	ID=scaffold178|size795848:hit:11058:1.3.0.1;Name=species:scaffold60|size524837_%2528dbseq-nr_150%2529_%255B111726%252C117839%255D|genus:Unspecified;Target=species:scaffold60|size524837_%2528dbseq-nr_150%2529_%255B111726%252C117839%255D|genus:Unspecified 712 1314 +
scaffold178|size795848	repeatmasker	match_part	136441	137452	697	+	.	ID=scaffold178|size795848:hsp:21600:1.3.0.1;Parent=scaffold178|size795848:hit:11058:1.3.0.1;Target=species:scaffold60|size524837_%252528dbseq-nr_150%252529_%25255B111726%25252C117839%25255D|genus:Unspecified 712 1314 +
scaffold178|size795848	repeatmasker	match	137617	137709	374	+	.	ID=scaffold178|size795848:hit:11059:1.3.0.1;Name=species:scaffold183|size469198_%2528dbseq-nr_331%2529_%255B242129%252C248239%255D|genus:Unspecified;Target=species:scaffold183|size469198_%2528dbseq-nr_331%2529_%255B242129%252C248239%255D|genus:Unspecified 428 518 +
scaffold178|size795848	repeatmasker	match_part	137617	137709	374	+	.	ID=scaffold178|size795848:hsp:21601:1.3.0.1;Parent=scaffold178|size795848:hit:11059:1.3.0.1;Target=species:scaffold183|size469198_%252528dbseq-nr_331%252529_%25255B242129%25252C248239%25255D|genus:Unspecified 428 518 +
scaffold178|size795848	repeatmasker	match	137881	138076	266	+	.	ID=scaffold178|size795848:hit:11060:1.3.0.1;Name=species:scaffold171|size496807_%2528dbseq-nr_295%2529_%255B397919%252C403811%255D|genus:Unspecified;Target=species:scaffold171|size496807_%2528dbseq-nr_295%2529_%255B397919%252C403811%255D|genus:Unspecified 1 172 +
scaffold178|size795848	repeatmasker	match_part	137881	138076	266	+	.	ID=scaffold178|size795848:hsp:21602:1.3.0.1;Parent=scaffold178|size795848:hit:11060:1.3.0.1;Target=species:scaffold171|size496807_%252528dbseq-nr_295%252529_%25255B397919%25252C403811%25255D|genus:Unspecified 1 172 +
scaffold178|size795848	repeatmasker	match	138271	138341	226	+	.	ID=scaffold178|size795848:hit:11061:1.3.0.1;Name=species:scaffold14|size2522936_%2528dbseq-nr_238%2529_%255B1907887%252C1914023%255D|genus:Unspecified;Target=species:scaffold14|size2522936_%2528dbseq-nr_238%2529_%255B1907887%252C1914023%255D|genus:Unspecified 2640 2709 +
scaffold178|size795848	repeatmasker	match_part	138271	138341	226	+	.	ID=scaffold178|size795848:hsp:21603:1.3.0.1;Parent=scaffold178|size795848:hit:11061:1.3.0.1;Target=species:scaffold14|size2522936_%252528dbseq-nr_238%252529_%25255B1907887%25252C1914023%25255D|genus:Unspecified 2640 2709 +
scaffold178|size795848	repeatmasker	match	139307	139425	370	+	.	ID=scaffold178|size795848:hit:11062:1.3.0.1;Name=species:scaffold14|size2522936_%2528dbseq-nr_238%2529_%255B150087%252C155942%255D|genus:Unspecified;Target=species:scaffold14|size2522936_%2528dbseq-nr_238%2529_%255B150087%252C155942%255D|genus:Unspecified 3474 3586 +
scaffold178|size795848	repeatmasker	match_part	139307	139425	370	+	.	ID=scaffold178|size795848:hsp:21604:1.3.0.1;Parent=scaffold178|size795848:hit:11062:1.3.0.1;Target=species:scaffold14|size2522936_%252528dbseq-nr_238%252529_%25255B150087%25252C155942%25255D|genus:Unspecified 3474 3586 +
scaffold178|size795848	repeatmasker	match	141592	141700	471	+	.	ID=scaffold178|size795848:hit:11063:1.3.0.1;Name=species:genome_3_21671|genus:Unspecified;Target=species:genome_3_21671|genus:Unspecified 45 154 +
scaffold178|size795848	repeatmasker	match_part	141592	141700	471	+	.	ID=scaffold178|size795848:hsp:21605:1.3.0.1;Parent=scaffold178|size795848:hit:11063:1.3.0.1;Target=species:genome_3_21671|genus:Unspecified 45 154 +
scaffold178|size795848	repeatmasker	match	141977	142343	908	+	.	ID=scaffold178|size795848:hit:11064:1.3.0.1;Name=species:genome_5_5679|genus:Unspecified;Target=species:genome_5_5679|genus:Unspecified 1 196 +
scaffold178|size795848	repeatmasker	match_part	141977	142343	908	+	.	ID=scaffold178|size795848:hsp:21606:1.3.0.1;Parent=scaffold178|size795848:hit:11064:1.3.0.1;Target=species:genome_5_5679|genus:Unspecified 1 196 +
scaffold178|size795848	repeatmasker	match	142670	143118	393	+	.	ID=scaffold178|size795848:hit:11065:1.3.0.1;Name=species:Copia7_TP|genus:LTR%252FCopia;Target=species:Copia7_TP|genus:LTR%252FCopia 252 428 +
scaffold178|size795848	repeatmasker	match_part	142670	143118	393	+	.	ID=scaffold178|size795848:hsp:21607:1.3.0.1;Parent=scaffold178|size795848:hit:11065:1.3.0.1;Target=species:Copia7_TP|genus:LTR%25252FCopia 252 428 +
scaffold178|size795848	repeatmasker	match	143289	143407	799	+	.	ID=scaffold178|size795848:hit:11066:1.3.0.1;Name=species:genome_12_13260|genus:Unspecified;Target=species:genome_12_13260|genus:Unspecified 1 119 +
scaffold178|size795848	repeatmasker	match_part	143289	143407	799	+	.	ID=scaffold178|size795848:hsp:21608:1.3.0.1;Parent=scaffold178|size795848:hit:11066:1.3.0.1;Target=species:genome_12_13260|genus:Unspecified 1 119 +
scaffold178|size795848	repeatmasker	match	143523	145096	3643	+	.	ID=scaffold178|size795848:hit:11067:1.3.0.1;Name=species:rnd-1_family-77|genus:Unknown;Target=species:rnd-1_family-77|genus:Unknown 1 463 +
scaffold178|size795848	repeatmasker	match_part	143523	145096	3643	+	.	ID=scaffold178|size795848:hsp:21609:1.3.0.1;Parent=scaffold178|size795848:hit:11067:1.3.0.1;Target=species:rnd-1_family-77|genus:Unknown 1 463 +
scaffold178|size795848	repeatmasker	match	145498	145851	413	+	.	ID=scaffold178|size795848:hit:11068:1.3.0.1;Name=species:rnd-5_family-1414|genus:Unknown;Target=species:rnd-5_family-1414|genus:Unknown 452 809 +
scaffold178|size795848	repeatmasker	match_part	145498	145851	413	+	.	ID=scaffold178|size795848:hsp:21610:1.3.0.1;Parent=scaffold178|size795848:hit:11068:1.3.0.1;Target=species:rnd-5_family-1414|genus:Unknown 452 809 +
scaffold178|size795848	repeatmasker	match	146262	146704	742	+	.	ID=scaffold178|size795848:hit:11069:1.3.0.1;Name=species:rnd-5_family-1414|genus:Unknown;Target=species:rnd-5_family-1414|genus:Unknown 1234 1676 +
scaffold178|size795848	repeatmasker	match_part	146262	146704	742	+	.	ID=scaffold178|size795848:hsp:21611:1.3.0.1;Parent=scaffold178|size795848:hit:11069:1.3.0.1;Target=species:rnd-5_family-1414|genus:Unknown 1234 1676 +
scaffold178|size795848	repeatmasker	match	146816	146896	353	+	.	ID=scaffold178|size795848:hit:11070:1.3.0.1;Name=species:rnd-5_family-1414|genus:Unknown;Target=species:rnd-5_family-1414|genus:Unknown 1785 1865 +
scaffold178|size795848	repeatmasker	match_part	146816	146896	353	+	.	ID=scaffold178|size795848:hsp:21612:1.3.0.1;Parent=scaffold178|size795848:hit:11070:1.3.0.1;Target=species:rnd-5_family-1414|genus:Unknown 1785 1865 +
scaffold178|size795848	repeatmasker	match	147574	147685	241	+	.	ID=scaffold178|size795848:hit:11071:1.3.0.1;Name=species:rnd-5_family-1816|genus:Unknown;Target=species:rnd-5_family-1816|genus:Unknown 320 369 +
scaffold178|size795848	repeatmasker	match_part	147574	147685	241	+	.	ID=scaffold178|size795848:hsp:21613:1.3.0.1;Parent=scaffold178|size795848:hit:11071:1.3.0.1;Target=species:rnd-5_family-1816|genus:Unknown 320 369 +
scaffold178|size795848	repeatmasker	match	147787	149206	574	+	.	ID=scaffold178|size795848:hit:11072:1.3.0.1;Name=species:rnd-5_family-1755|genus:Unknown;Target=species:rnd-5_family-1755|genus:Unknown 19 318 +
scaffold178|size795848	repeatmasker	match_part	147787	149206	574	+	.	ID=scaffold178|size795848:hsp:21614:1.3.0.1;Parent=scaffold178|size795848:hit:11072:1.3.0.1;Target=species:rnd-5_family-1755|genus:Unknown 19 318 +
scaffold178|size795848	repeatmasker	match	149568	149620	225	+	.	ID=scaffold178|size795848:hit:11073:1.3.0.1;Name=species:rnd-1_family-475|genus:Unknown;Target=species:rnd-1_family-475|genus:Unknown 176 231 +
scaffold178|size795848	repeatmasker	match_part	149568	149620	225	+	.	ID=scaffold178|size795848:hsp:21615:1.3.0.1;Parent=scaffold178|size795848:hit:11073:1.3.0.1;Target=species:rnd-1_family-475|genus:Unknown 176 231 +
scaffold178|size795848	repeatmasker	match	149739	150141	949	+	.	ID=scaffold178|size795848:hit:11074:1.3.0.1;Name=species:rnd-5_family-2623|genus:Unknown;Target=species:rnd-5_family-2623|genus:Unknown 1 346 +
scaffold178|size795848	repeatmasker	match_part	149739	150141	949	+	.	ID=scaffold178|size795848:hsp:21616:1.3.0.1;Parent=scaffold178|size795848:hit:11074:1.3.0.1;Target=species:rnd-5_family-2623|genus:Unknown 1 346 +
scaffold178|size795848	repeatmasker	match	150590	150730	246	+	.	ID=scaffold178|size795848:hit:11075:1.3.0.1;Name=species:rnd-5_family-1745|genus:Unknown;Target=species:rnd-5_family-1745|genus:Unknown 4187 4329 +
scaffold178|size795848	repeatmasker	match_part	150590	150730	246	+	.	ID=scaffold178|size795848:hsp:21617:1.3.0.1;Parent=scaffold178|size795848:hit:11075:1.3.0.1;Target=species:rnd-5_family-1745|genus:Unknown 4187 4329 +
scaffold178|size795848	repeatmasker	match	151161	152329	1233	+	.	ID=scaffold178|size795848:hit:11076:1.3.0.1;Name=species:rnd-1_family-329|genus:Unknown;Target=species:rnd-1_family-329|genus:Unknown 3132 3980 +
scaffold178|size795848	repeatmasker	match_part	151161	152329	1233	+	.	ID=scaffold178|size795848:hsp:21618:1.3.0.1;Parent=scaffold178|size795848:hit:11076:1.3.0.1;Target=species:rnd-1_family-329|genus:Unknown 3132 3980 +
scaffold178|size795848	repeatmasker	match	156337	156438	468	+	.	ID=scaffold178|size795848:hit:11077:1.3.0.1;Name=species:rnd-1_family-143|genus:Unknown;Target=species:rnd-1_family-143|genus:Unknown 1 76 +
scaffold178|size795848	repeatmasker	match_part	156337	156438	468	+	.	ID=scaffold178|size795848:hsp:21619:1.3.0.1;Parent=scaffold178|size795848:hit:11077:1.3.0.1;Target=species:rnd-1_family-143|genus:Unknown 1 76 +
scaffold178|size795848	repeatmasker	match	157536	158710	3572	+	.	ID=scaffold178|size795848:hit:11078:1.3.0.1;Name=species:rnd-5_family-2514|genus:Unknown;Target=species:rnd-5_family-2514|genus:Unknown 8 739 +
scaffold178|size795848	repeatmasker	match_part	157536	158710	3572	+	.	ID=scaffold178|size795848:hsp:21620:1.3.0.1;Parent=scaffold178|size795848:hit:11078:1.3.0.1;Target=species:rnd-5_family-2514|genus:Unknown 8 739 +
scaffold178|size795848	repeatmasker	match	158797	159549	1695	+	.	ID=scaffold178|size795848:hit:11079:1.3.0.1;Name=species:rnd-1_family-1353|genus:Unknown;Target=species:rnd-1_family-1353|genus:Unknown 275 1014 +
scaffold178|size795848	repeatmasker	match_part	158797	159549	1695	+	.	ID=scaffold178|size795848:hsp:21621:1.3.0.1;Parent=scaffold178|size795848:hit:11079:1.3.0.1;Target=species:rnd-1_family-1353|genus:Unknown 275 1014 +
scaffold178|size795848	repeatmasker	match	159919	160379	1358	+	.	ID=scaffold178|size795848:hit:11080:1.3.0.1;Name=species:rnd-1_family-655|genus:DNA%252FSola;Target=species:rnd-1_family-655|genus:DNA%252FSola 1327 1793 +
scaffold178|size795848	repeatmasker	match_part	159919	160379	1358	+	.	ID=scaffold178|size795848:hsp:21622:1.3.0.1;Parent=scaffold178|size795848:hit:11080:1.3.0.1;Target=species:rnd-1_family-655|genus:DNA%25252FSola 1327 1793 +
scaffold178|size795848	repeatmasker	match	160460	161038	1824	+	.	ID=scaffold178|size795848:hit:11081:1.3.0.1;Name=species:rnd-1_family-808|genus:DNA%252FSola;Target=species:rnd-1_family-808|genus:DNA%252FSola 220 783 +
scaffold178|size795848	repeatmasker	match_part	160460	161038	1824	+	.	ID=scaffold178|size795848:hsp:21623:1.3.0.1;Parent=scaffold178|size795848:hit:11081:1.3.0.1;Target=species:rnd-1_family-808|genus:DNA%25252FSola 220 783 +
scaffold178|size795848	repeatmasker	match	161524	163031	3989	+	.	ID=scaffold178|size795848:hit:11082:1.3.0.1;Name=species:genome_10_17569|genus:Unspecified;Target=species:genome_10_17569|genus:Unspecified 1 560 +
scaffold178|size795848	repeatmasker	match_part	161524	163031	3989	+	.	ID=scaffold178|size795848:hsp:21624:1.3.0.1;Parent=scaffold178|size795848:hit:11082:1.3.0.1;Target=species:genome_10_17569|genus:Unspecified 1 560 +
scaffold178|size795848	repeatmasker	match	163079	163438	1558	+	.	ID=scaffold178|size795848:hit:11083:1.3.0.1;Name=species:rnd-5_family-2729|genus:Unknown;Target=species:rnd-5_family-2729|genus:Unknown 1 305 +
scaffold178|size795848	repeatmasker	match_part	163079	163438	1558	+	.	ID=scaffold178|size795848:hsp:21625:1.3.0.1;Parent=scaffold178|size795848:hit:11083:1.3.0.1;Target=species:rnd-5_family-2729|genus:Unknown 1 305 +
scaffold178|size795848	repeatmasker	match	163566	164183	827	+	.	ID=scaffold178|size795848:hit:11084:1.3.0.1;Name=species:rnd-5_family-93|genus:Unknown;Target=species:rnd-5_family-93|genus:Unknown 2 309 +
scaffold178|size795848	repeatmasker	match_part	163566	164183	827	+	.	ID=scaffold178|size795848:hsp:21626:1.3.0.1;Parent=scaffold178|size795848:hit:11084:1.3.0.1;Target=species:rnd-5_family-93|genus:Unknown 2 309 +
scaffold178|size795848	repeatmasker	match	164359	164525	653	+	.	ID=scaffold178|size795848:hit:11085:1.3.0.1;Name=species:rnd-5_family-766|genus:DNA%252FTcMar-Tc2;Target=species:rnd-5_family-766|genus:DNA%252FTcMar-Tc2 310 477 +
scaffold178|size795848	repeatmasker	match_part	164359	164525	653	+	.	ID=scaffold178|size795848:hsp:21627:1.3.0.1;Parent=scaffold178|size795848:hit:11085:1.3.0.1;Target=species:rnd-5_family-766|genus:DNA%25252FTcMar-Tc2 310 477 +
scaffold178|size795848	repeatmasker	match	164721	165406	1231	+	.	ID=scaffold178|size795848:hit:11086:1.3.0.1;Name=species:rnd-1_family-207|genus:DNA%252FTcMar-Tc2;Target=species:rnd-1_family-207|genus:DNA%252FTcMar-Tc2 4 521 +
scaffold178|size795848	repeatmasker	match_part	164721	165406	1231	+	.	ID=scaffold178|size795848:hsp:21628:1.3.0.1;Parent=scaffold178|size795848:hit:11086:1.3.0.1;Target=species:rnd-1_family-207|genus:DNA%25252FTcMar-Tc2 4 521 +
scaffold178|size795848	repeatmasker	match	165582	165938	836	+	.	ID=scaffold178|size795848:hit:11087:1.3.0.1;Name=species:rnd-1_family-361|genus:Unknown;Target=species:rnd-1_family-361|genus:Unknown 649 842 +
scaffold178|size795848	repeatmasker	match_part	165582	165938	836	+	.	ID=scaffold178|size795848:hsp:21629:1.3.0.1;Parent=scaffold178|size795848:hit:11087:1.3.0.1;Target=species:rnd-1_family-361|genus:Unknown 649 842 +
scaffold178|size795848	repeatmasker	match	166038	168285	13239	+	.	ID=scaffold178|size795848:hit:11088:1.3.0.1;Name=species:rnd-1_family-840|genus:Unknown;Target=species:rnd-1_family-840|genus:Unknown 1 1844 +
scaffold178|size795848	repeatmasker	match_part	166038	168285	13239	+	.	ID=scaffold178|size795848:hsp:21630:1.3.0.1;Parent=scaffold178|size795848:hit:11088:1.3.0.1;Target=species:rnd-1_family-840|genus:Unknown 1 1844 +
scaffold178|size795848	repeatmasker	match	168338	170635	12186	+	.	ID=scaffold178|size795848:hit:11089:1.3.0.1;Name=species:rnd-1_family-1108|genus:Unknown;Target=species:rnd-1_family-1108|genus:Unknown 767 2505 +
scaffold178|size795848	repeatmasker	match_part	168338	170635	12186	+	.	ID=scaffold178|size795848:hsp:21631:1.3.0.1;Parent=scaffold178|size795848:hit:11089:1.3.0.1;Target=species:rnd-1_family-1108|genus:Unknown 767 2505 +
scaffold178|size795848	repeatmasker	match	170750	170894	319	+	.	ID=scaffold178|size795848:hit:11090:1.3.0.1;Name=species:scaffold208|size262725_%2528dbseq-nr_431%2529_%255B103277%252C109396%255D|genus:Unspecified;Target=species:scaffold208|size262725_%2528dbseq-nr_431%2529_%255B103277%252C109396%255D|genus:Unspecified 5315 5432 +
scaffold178|size795848	repeatmasker	match_part	170750	170894	319	+	.	ID=scaffold178|size795848:hsp:21632:1.3.0.1;Parent=scaffold178|size795848:hit:11090:1.3.0.1;Target=species:scaffold208|size262725_%252528dbseq-nr_431%252529_%25255B103277%25252C109396%25255D|genus:Unspecified 5315 5432 +
scaffold178|size795848	repeatrunner	protein_match	171126	172435	298	-	.	ID=scaffold178|size795848:hit:11091:1.3.0.1;Name=HMS-Beagle|orf2;Target=HMS-Beagle|orf2 195 517 +
scaffold178|size795848	repeatrunner	match_part	171126	172435	298	-	.	ID=scaffold178|size795848:hsp:21633:1.3.0.1;Parent=scaffold178|size795848:hit:11091:1.3.0.1;Target=HMS-Beagle|orf2 195 517 +
scaffold178|size795848	repeatmasker	match	172781	173036	404	+	.	ID=scaffold178|size795848:hit:11092:1.3.0.1;Name=species:scaffold14|size2522936_%2528dbseq-nr_238%2529_%255B1322522%252C1328710%255D|genus:Unspecified;Target=species:scaffold14|size2522936_%2528dbseq-nr_238%2529_%255B1322522%252C1328710%255D|genus:Unspecified 3457 3804 +
scaffold178|size795848	repeatmasker	match_part	172781	173036	404	+	.	ID=scaffold178|size795848:hsp:21634:1.3.0.1;Parent=scaffold178|size795848:hit:11092:1.3.0.1;Target=species:scaffold14|size2522936_%252528dbseq-nr_238%252529_%25255B1322522%25252C1328710%25255D|genus:Unspecified 3457 3804 +
scaffold178|size795848	repeatmasker	match	175187	176287	956	+	.	ID=scaffold178|size795848:hit:11093:1.3.0.1;Name=species:genome_3_21671|genus:Unspecified;Target=species:genome_3_21671|genus:Unspecified 1 433 +
scaffold178|size795848	repeatmasker	match_part	175187	176287	956	+	.	ID=scaffold178|size795848:hsp:21635:1.3.0.1;Parent=scaffold178|size795848:hit:11093:1.3.0.1;Target=species:genome_3_21671|genus:Unspecified 1 433 +
scaffold178|size795848	repeatmasker	match	176331	176554	1495	+	.	ID=scaffold178|size795848:hit:11094:1.3.0.1;Name=species:rnd-5_family-1745|genus:Unknown;Target=species:rnd-5_family-1745|genus:Unknown 7406 7639 +
scaffold178|size795848	repeatmasker	match_part	176331	176554	1495	+	.	ID=scaffold178|size795848:hsp:21636:1.3.0.1;Parent=scaffold178|size795848:hit:11094:1.3.0.1;Target=species:rnd-5_family-1745|genus:Unknown 7406 7639 +
scaffold178|size795848	repeatmasker	match	176603	180550	2388	+	.	ID=scaffold178|size795848:hit:11095:1.3.0.1;Name=species:rnd-5_family-442|genus:Unknown;Target=species:rnd-5_family-442|genus:Unknown 1 282 +
scaffold178|size795848	repeatmasker	match_part	176603	180550	2388	+	.	ID=scaffold178|size795848:hsp:21637:1.3.0.1;Parent=scaffold178|size795848:hit:11095:1.3.0.1;Target=species:rnd-5_family-442|genus:Unknown 1 282 +
scaffold178|size795848	repeatmasker	match	180706	184239	5857	+	.	ID=scaffold178|size795848:hit:11096:1.3.0.1;Name=species:rnd-5_family-440|genus:Unknown;Target=species:rnd-5_family-440|genus:Unknown 491 3404 +
scaffold178|size795848	repeatmasker	match_part	180706	184239	5857	+	.	ID=scaffold178|size795848:hsp:21638:1.3.0.1;Parent=scaffold178|size795848:hit:11096:1.3.0.1;Target=species:rnd-5_family-440|genus:Unknown 491 3404 +
scaffold178|size795848	repeatmasker	match	184444	188892	34779	+	.	ID=scaffold178|size795848:hit:11097:1.3.0.1;Name=species:rnd-5_family-442|genus:Unknown;Target=species:rnd-5_family-442|genus:Unknown 1 4450 +
scaffold178|size795848	repeatmasker	match_part	184444	188892	34779	+	.	ID=scaffold178|size795848:hsp:21639:1.3.0.1;Parent=scaffold178|size795848:hit:11097:1.3.0.1;Target=species:rnd-5_family-442|genus:Unknown 1 4450 +
scaffold178|size795848	repeatmasker	match	188936	189871	2389	+	.	ID=scaffold178|size795848:hit:11098:1.3.0.1;Name=species:genome_6_6142|genus:Unspecified;Target=species:genome_6_6142|genus:Unspecified 2 338 +
scaffold178|size795848	repeatmasker	match_part	188936	189871	2389	+	.	ID=scaffold178|size795848:hsp:21640:1.3.0.1;Parent=scaffold178|size795848:hit:11098:1.3.0.1;Target=species:genome_6_6142|genus:Unspecified 2 338 +
scaffold178|size795848	repeatrunner	protein_match	191679	192311	380	-	.	ID=scaffold178|size795848:hit:11099:1.3.0.1;Name=gi|538540|pir||A40831;Target=gi|538540|pir||A40831 427 635 +
scaffold178|size795848	repeatrunner	match_part	191679	192311	380	-	.	ID=scaffold178|size795848:hsp:21641:1.3.0.1;Parent=scaffold178|size795848:hit:11099:1.3.0.1;Target=gi|538540|pir||A40831 427 635 +
scaffold178|size795848	repeatmasker	match	195126	195793	5790	+	.	ID=scaffold178|size795848:hit:11100:1.3.0.1;Name=species:genome_6_6142|genus:Unspecified;Target=species:genome_6_6142|genus:Unspecified 1 667 +
scaffold178|size795848	repeatmasker	match_part	195126	195793	5790	+	.	ID=scaffold178|size795848:hsp:21642:1.3.0.1;Parent=scaffold178|size795848:hit:11100:1.3.0.1;Target=species:genome_6_6142|genus:Unspecified 1 667 +
scaffold178|size795848	repeatmasker	match	196246	197135	448	+	.	ID=scaffold178|size795848:hit:11101:1.3.0.1;Name=species:rnd-2_family-88|genus:Unknown;Target=species:rnd-2_family-88|genus:Unknown 772 977 +
scaffold178|size795848	repeatmasker	match_part	196246	197135	448	+	.	ID=scaffold178|size795848:hsp:21643:1.3.0.1;Parent=scaffold178|size795848:hit:11101:1.3.0.1;Target=species:rnd-2_family-88|genus:Unknown 772 977 +
scaffold178|size795848	repeatmasker	match	197209	198718	3421	+	.	ID=scaffold178|size795848:hit:11102:1.3.0.1;Name=species:rnd-4_family-338|genus:RC%252FHelitron;Target=species:rnd-4_family-338|genus:RC%252FHelitron 1 725 +
scaffold178|size795848	repeatmasker	match_part	197209	198718	3421	+	.	ID=scaffold178|size795848:hsp:21644:1.3.0.1;Parent=scaffold178|size795848:hit:11102:1.3.0.1;Target=species:rnd-4_family-338|genus:RC%25252FHelitron 1 725 +
scaffold178|size795848	repeatmasker	match	205776	205805	13	+	.	ID=scaffold178|size795848:hit:11103:1.3.0.2;Name=species:A-rich|genus:Low_complexity;Target=species:A-rich|genus:Low_complexity 1 30 +
scaffold178|size795848	repeatmasker	match_part	205776	205805	13	+	.	ID=scaffold178|size795848:hsp:21645:1.3.0.2;Parent=scaffold178|size795848:hit:11103:1.3.0.2;Target=species:A-rich|genus:Low_complexity 1 30 +
scaffold178|size795848	repeatmasker	match	208726	208752	12	+	.	ID=scaffold178|size795848:hit:11104:1.3.0.2;Name=species:A-rich|genus:Low_complexity;Target=species:A-rich|genus:Low_complexity 1 27 +
scaffold178|size795848	repeatmasker	match_part	208726	208752	12	+	.	ID=scaffold178|size795848:hsp:21646:1.3.0.2;Parent=scaffold178|size795848:hit:11104:1.3.0.2;Target=species:A-rich|genus:Low_complexity 1 27 +
scaffold178|size795848	repeatmasker	match	215656	215680	16	+	.	ID=scaffold178|size795848:hit:11105:1.3.0.2;Name=species:%2528TGC%2529n|genus:Simple_repeat;Target=species:%2528TGC%2529n|genus:Simple_repeat 1 25 +
scaffold178|size795848	repeatmasker	match_part	215656	215680	16	+	.	ID=scaffold178|size795848:hsp:21647:1.3.0.2;Parent=scaffold178|size795848:hit:11105:1.3.0.2;Target=species:%252528TGC%252529n|genus:Simple_repeat 1 25 +
scaffold178|size795848	repeatmasker	match	215216	215248	17	+	.	ID=scaffold178|size795848:hit:11106:1.3.0.2;Name=species:%2528TACCA%2529n|genus:Simple_repeat;Target=species:%2528TACCA%2529n|genus:Simple_repeat 1 32 +
scaffold178|size795848	repeatmasker	match_part	215216	215248	17	+	.	ID=scaffold178|size795848:hsp:21648:1.3.0.2;Parent=scaffold178|size795848:hit:11106:1.3.0.2;Target=species:%252528TACCA%252529n|genus:Simple_repeat 1 32 +
scaffold178|size795848	repeatmasker	match	215799	215821	16	+	.	ID=scaffold178|size795848:hit:11107:1.3.0.2;Name=species:%2528GCA%2529n|genus:Simple_repeat;Target=species:%2528GCA%2529n|genus:Simple_repeat 1 23 +
scaffold178|size795848	repeatmasker	match_part	215799	215821	16	+	.	ID=scaffold178|size795848:hsp:21649:1.3.0.2;Parent=scaffold178|size795848:hit:11107:1.3.0.2;Target=species:%252528GCA%252529n|genus:Simple_repeat 1 23 +
scaffold178|size795848	repeatmasker	match	291197	291276	22	+	.	ID=scaffold178|size795848:hit:11108:1.3.0.2;Name=species:%2528TGAAGG%2529n|genus:Simple_repeat;Target=species:%2528TGAAGG%2529n|genus:Simple_repeat 1 80 +
scaffold178|size795848	repeatmasker	match_part	291197	291276	22	+	.	ID=scaffold178|size795848:hsp:21650:1.3.0.2;Parent=scaffold178|size795848:hit:11108:1.3.0.2;Target=species:%252528TGAAGG%252529n|genus:Simple_repeat 1 80 +
scaffold178|size795848	repeatmasker	match	210867	210903	12	+	.	ID=scaffold178|size795848:hit:11109:1.3.0.2;Name=species:%2528TATATAG%2529n|genus:Simple_repeat;Target=species:%2528TATATAG%2529n|genus:Simple_repeat 1 39 +
scaffold178|size795848	repeatmasker	match_part	210867	210903	12	+	.	ID=scaffold178|size795848:hsp:21651:1.3.0.2;Parent=scaffold178|size795848:hit:11109:1.3.0.2;Target=species:%252528TATATAG%252529n|genus:Simple_repeat 1 39 +
scaffold178|size795848	repeatmasker	match	222434	222485	16	+	.	ID=scaffold178|size795848:hit:11110:1.3.0.2;Name=species:%2528ATGATA%2529n|genus:Simple_repeat;Target=species:%2528ATGATA%2529n|genus:Simple_repeat 1 53 +
scaffold178|size795848	repeatmasker	match_part	222434	222485	16	+	.	ID=scaffold178|size795848:hsp:21652:1.3.0.2;Parent=scaffold178|size795848:hit:11110:1.3.0.2;Target=species:%252528ATGATA%252529n|genus:Simple_repeat 1 53 +
scaffold178|size795848	repeatmasker	match	201901	201938	14	+	.	ID=scaffold178|size795848:hit:11111:1.3.0.2;Name=species:%2528TAATAT%2529n|genus:Simple_repeat;Target=species:%2528TAATAT%2529n|genus:Simple_repeat 1 37 +
scaffold178|size795848	repeatmasker	match_part	201901	201938	14	+	.	ID=scaffold178|size795848:hsp:21653:1.3.0.2;Parent=scaffold178|size795848:hit:11111:1.3.0.2;Target=species:%252528TAATAT%252529n|genus:Simple_repeat 1 37 +
scaffold178|size795848	repeatmasker	match	216461	216504	11	+	.	ID=scaffold178|size795848:hit:11112:1.3.0.2;Name=species:%2528GACGAT%2529n|genus:Simple_repeat;Target=species:%2528GACGAT%2529n|genus:Simple_repeat 1 44 +
scaffold178|size795848	repeatmasker	match_part	216461	216504	11	+	.	ID=scaffold178|size795848:hsp:21654:1.3.0.2;Parent=scaffold178|size795848:hit:11112:1.3.0.2;Target=species:%252528GACGAT%252529n|genus:Simple_repeat 1 44 +
scaffold178|size795848	repeatmasker	match	214352	214387	19	+	.	ID=scaffold178|size795848:hit:11113:1.3.0.2;Name=species:%2528TTG%2529n|genus:Simple_repeat;Target=species:%2528TTG%2529n|genus:Simple_repeat 1 36 +
scaffold178|size795848	repeatmasker	match_part	214352	214387	19	+	.	ID=scaffold178|size795848:hsp:21655:1.3.0.2;Parent=scaffold178|size795848:hit:11113:1.3.0.2;Target=species:%252528TTG%252529n|genus:Simple_repeat 1 36 +
scaffold178|size795848	repeatmasker	match	242353	242377	15	+	.	ID=scaffold178|size795848:hit:11114:1.3.0.2;Name=species:%2528GTGTT%2529n|genus:Simple_repeat;Target=species:%2528GTGTT%2529n|genus:Simple_repeat 1 26 +
scaffold178|size795848	repeatmasker	match_part	242353	242377	15	+	.	ID=scaffold178|size795848:hsp:21656:1.3.0.2;Parent=scaffold178|size795848:hit:11114:1.3.0.2;Target=species:%252528GTGTT%252529n|genus:Simple_repeat 1 26 +
scaffold178|size795848	repeatmasker	match	200072	200630	286	+	.	ID=scaffold178|size795848:hit:11115:1.3.0.2;Name=species:rnd-1_family-926|genus:Unknown;Target=species:rnd-1_family-926|genus:Unknown 251 448 +
scaffold178|size795848	repeatmasker	match_part	200072	200630	286	+	.	ID=scaffold178|size795848:hsp:21657:1.3.0.2;Parent=scaffold178|size795848:hit:11115:1.3.0.2;Target=species:rnd-1_family-926|genus:Unknown 251 448 +
scaffold178|size795848	repeatmasker	match	200678	200773	400	+	.	ID=scaffold178|size795848:hit:11116:1.3.0.2;Name=species:rnd-1_family-537|genus:Unknown;Target=species:rnd-1_family-537|genus:Unknown 204 301 +
scaffold178|size795848	repeatmasker	match_part	200678	200773	400	+	.	ID=scaffold178|size795848:hsp:21658:1.3.0.2;Parent=scaffold178|size795848:hit:11116:1.3.0.2;Target=species:rnd-1_family-537|genus:Unknown 204 301 +
scaffold178|size795848	repeatmasker	match	200831	200937	513	+	.	ID=scaffold178|size795848:hit:11117:1.3.0.2;Name=species:rnd-1_family-926|genus:Unknown;Target=species:rnd-1_family-926|genus:Unknown 265 370 +
scaffold178|size795848	repeatmasker	match_part	200831	200937	513	+	.	ID=scaffold178|size795848:hsp:21659:1.3.0.2;Parent=scaffold178|size795848:hit:11117:1.3.0.2;Target=species:rnd-1_family-926|genus:Unknown 265 370 +
scaffold178|size795848	repeatmasker	match	200992	201434	1159	+	.	ID=scaffold178|size795848:hit:11118:1.3.0.2;Name=species:rnd-1_family-542|genus:Unknown;Target=species:rnd-1_family-542|genus:Unknown 33 486 +
scaffold178|size795848	repeatmasker	match_part	200992	201434	1159	+	.	ID=scaffold178|size795848:hsp:21660:1.3.0.2;Parent=scaffold178|size795848:hit:11118:1.3.0.2;Target=species:rnd-1_family-542|genus:Unknown 33 486 +
scaffold178|size795848	repeatmasker	match	202520	203039	486	+	.	ID=scaffold178|size795848:hit:11119:1.3.0.2;Name=species:rnd-1_family-399|genus:Unknown;Target=species:rnd-1_family-399|genus:Unknown 34 318 +
scaffold178|size795848	repeatmasker	match_part	202520	203039	486	+	.	ID=scaffold178|size795848:hsp:21661:1.3.0.2;Parent=scaffold178|size795848:hit:11119:1.3.0.2;Target=species:rnd-1_family-399|genus:Unknown 34 318 +
scaffold178|size795848	repeatmasker	match	203113	204526	4492	+	.	ID=scaffold178|size795848:hit:11120:1.3.0.2;Name=species:genome_5_2387|genus:Unspecified;Target=species:genome_5_2387|genus:Unspecified 1 631 +
scaffold178|size795848	repeatmasker	match_part	203113	204526	4492	+	.	ID=scaffold178|size795848:hsp:21662:1.3.0.2;Parent=scaffold178|size795848:hit:11120:1.3.0.2;Target=species:genome_5_2387|genus:Unspecified 1 631 +
scaffold178|size795848	repeatmasker	match	205174	205584	2105	+	.	ID=scaffold178|size795848:hit:11121:1.3.0.2;Name=species:genome_4_21158|genus:Unspecified;Target=species:genome_4_21158|genus:Unspecified 12 415 +
scaffold178|size795848	repeatmasker	match_part	205174	205584	2105	+	.	ID=scaffold178|size795848:hsp:21663:1.3.0.2;Parent=scaffold178|size795848:hit:11121:1.3.0.2;Target=species:genome_4_21158|genus:Unspecified 12 415 +
scaffold178|size795848	repeatmasker	match	205992	206063	336	+	.	ID=scaffold178|size795848:hit:11122:1.3.0.2;Name=species:rnd-5_family-390|genus:Unknown;Target=species:rnd-5_family-390|genus:Unknown 17571 17646 +
scaffold178|size795848	repeatmasker	match_part	205992	206063	336	+	.	ID=scaffold178|size795848:hsp:21664:1.3.0.2;Parent=scaffold178|size795848:hit:11122:1.3.0.2;Target=species:rnd-5_family-390|genus:Unknown 17571 17646 +
scaffold178|size795848	repeatmasker	match	206152	206748	450	+	.	ID=scaffold178|size795848:hit:11123:1.3.0.2;Name=species:rnd-5_family-722|genus:Unknown;Target=species:rnd-5_family-722|genus:Unknown 95 500 +
scaffold178|size795848	repeatmasker	match_part	206152	206748	450	+	.	ID=scaffold178|size795848:hsp:21665:1.3.0.2;Parent=scaffold178|size795848:hit:11123:1.3.0.2;Target=species:rnd-5_family-722|genus:Unknown 95 500 +
scaffold178|size795848	repeatmasker	match	207555	208481	2508	+	.	ID=scaffold178|size795848:hit:11124:1.3.0.2;Name=species:rnd-5_family-390|genus:Unknown;Target=species:rnd-5_family-390|genus:Unknown 16642 17424 +
scaffold178|size795848	repeatmasker	match_part	207555	208481	2508	+	.	ID=scaffold178|size795848:hsp:21666:1.3.0.2;Parent=scaffold178|size795848:hit:11124:1.3.0.2;Target=species:rnd-5_family-390|genus:Unknown 16642 17424 +
scaffold178|size795848	repeatmasker	match	209171	209262	276	+	.	ID=scaffold178|size795848:hit:11125:1.3.0.2;Name=species:rnd-5_family-3484|genus:Unknown;Target=species:rnd-5_family-3484|genus:Unknown 1632 1717 +
scaffold178|size795848	repeatmasker	match_part	209171	209262	276	+	.	ID=scaffold178|size795848:hsp:21667:1.3.0.2;Parent=scaffold178|size795848:hit:11125:1.3.0.2;Target=species:rnd-5_family-3484|genus:Unknown 1632 1717 +
scaffold178|size795848	repeatmasker	match	209671	209814	889	+	.	ID=scaffold178|size795848:hit:11126:1.3.0.2;Name=species:rnd-5_family-1377|genus:LTR;Target=species:rnd-5_family-1377|genus:LTR 336 480 +
scaffold178|size795848	repeatmasker	match_part	209671	209814	889	+	.	ID=scaffold178|size795848:hsp:21668:1.3.0.2;Parent=scaffold178|size795848:hit:11126:1.3.0.2;Target=species:rnd-5_family-1377|genus:LTR 336 480 +
scaffold178|size795848	repeatmasker	match	220606	220898	407	+	.	ID=scaffold178|size795848:hit:11127:1.3.0.2;Name=species:rnd-4_family-406|genus:Unknown;Target=species:rnd-4_family-406|genus:Unknown 1 114 +
scaffold178|size795848	repeatmasker	match_part	220606	220898	407	+	.	ID=scaffold178|size795848:hsp:21669:1.3.0.2;Parent=scaffold178|size795848:hit:11127:1.3.0.2;Target=species:rnd-4_family-406|genus:Unknown 1 114 +
scaffold178|size795848	repeatmasker	match	221210	221455	1010	+	.	ID=scaffold178|size795848:hit:11128:1.3.0.2;Name=species:rnd-4_family-237|genus:Unknown;Target=species:rnd-4_family-237|genus:Unknown 24 267 +
scaffold178|size795848	repeatmasker	match_part	221210	221455	1010	+	.	ID=scaffold178|size795848:hsp:21670:1.3.0.2;Parent=scaffold178|size795848:hit:11128:1.3.0.2;Target=species:rnd-4_family-237|genus:Unknown 24 267 +
scaffold178|size795848	repeatmasker	match	221524	221767	453	+	.	ID=scaffold178|size795848:hit:11129:1.3.0.2;Name=species:genome_11_17291|genus:Unspecified;Target=species:genome_11_17291|genus:Unspecified 344 485 +
scaffold178|size795848	repeatmasker	match_part	221524	221767	453	+	.	ID=scaffold178|size795848:hsp:21671:1.3.0.2;Parent=scaffold178|size795848:hit:11129:1.3.0.2;Target=species:genome_11_17291|genus:Unspecified 344 485 +
scaffold178|size795848	repeatmasker	match	222680	222726	256	+	.	ID=scaffold178|size795848:hit:11130:1.3.0.2;Name=species:rnd-1_family-775|genus:Unknown;Target=species:rnd-1_family-775|genus:Unknown 56 102 +
scaffold178|size795848	repeatmasker	match_part	222680	222726	256	+	.	ID=scaffold178|size795848:hsp:21672:1.3.0.2;Parent=scaffold178|size795848:hit:11130:1.3.0.2;Target=species:rnd-1_family-775|genus:Unknown 56 102 +
scaffold178|size795848	repeatmasker	match	225418	225690	605	+	.	ID=scaffold178|size795848:hit:11131:1.3.0.2;Name=species:rnd-5_family-1491|genus:LTR;Target=species:rnd-5_family-1491|genus:LTR 217 344 +
scaffold178|size795848	repeatmasker	match_part	225418	225690	605	+	.	ID=scaffold178|size795848:hsp:21673:1.3.0.2;Parent=scaffold178|size795848:hit:11131:1.3.0.2;Target=species:rnd-5_family-1491|genus:LTR 217 344 +
scaffold178|size795848	repeatmasker	match	226809	227174	886	+	.	ID=scaffold178|size795848:hit:11132:1.3.0.2;Name=species:rnd-5_family-2623|genus:Unknown;Target=species:rnd-5_family-2623|genus:Unknown 1 344 +
scaffold178|size795848	repeatmasker	match_part	226809	227174	886	+	.	ID=scaffold178|size795848:hsp:21674:1.3.0.2;Parent=scaffold178|size795848:hit:11132:1.3.0.2;Target=species:rnd-5_family-2623|genus:Unknown 1 344 +
scaffold178|size795848	repeatmasker	match	227363	227409	249	+	.	ID=scaffold178|size795848:hit:11133:1.3.0.2;Name=species:rnd-1_family-373|genus:Unknown;Target=species:rnd-1_family-373|genus:Unknown 134 182 +
scaffold178|size795848	repeatmasker	match_part	227363	227409	249	+	.	ID=scaffold178|size795848:hsp:21675:1.3.0.2;Parent=scaffold178|size795848:hit:11133:1.3.0.2;Target=species:rnd-1_family-373|genus:Unknown 134 182 +
scaffold178|size795848	repeatmasker	match	227519	228888	398	+	.	ID=scaffold178|size795848:hit:11134:1.3.0.2;Name=species:rnd-1_family-235|genus:LINE%252FTad1;Target=species:rnd-1_family-235|genus:LINE%252FTad1 9 354 +
scaffold178|size795848	repeatmasker	match_part	227519	228888	398	+	.	ID=scaffold178|size795848:hsp:21676:1.3.0.2;Parent=scaffold178|size795848:hit:11134:1.3.0.2;Target=species:rnd-1_family-235|genus:LINE%25252FTad1 9 354 +
scaffold178|size795848	repeatmasker	match	230613	230789	327	+	.	ID=scaffold178|size795848:hit:11135:1.3.0.2;Name=species:rnd-1_family-222|genus:DNA%252FhAT-Tag1;Target=species:rnd-1_family-222|genus:DNA%252FhAT-Tag1 203 376 +
scaffold178|size795848	repeatmasker	match_part	230613	230789	327	+	.	ID=scaffold178|size795848:hsp:21677:1.3.0.2;Parent=scaffold178|size795848:hit:11135:1.3.0.2;Target=species:rnd-1_family-222|genus:DNA%25252FhAT-Tag1 203 376 +
scaffold178|size795848	repeatmasker	match	231938	234413	12124	+	.	ID=scaffold178|size795848:hit:11136:1.3.0.2;Name=species:rnd-1_family-11|genus:Unknown;Target=species:rnd-1_family-11|genus:Unknown 1 1648 +
scaffold178|size795848	repeatmasker	match_part	231938	234413	12124	+	.	ID=scaffold178|size795848:hsp:21678:1.3.0.2;Parent=scaffold178|size795848:hit:11136:1.3.0.2;Target=species:rnd-1_family-11|genus:Unknown 1 1648 +
scaffold178|size795848	repeatmasker	match	234603	234961	278	+	.	ID=scaffold178|size795848:hit:11137:1.3.0.2;Name=species:scaffold148|size484791_%2528dbseq-nr_708%2529_%255B394079%252C400011%255D|genus:Unspecified;Target=species:scaffold148|size484791_%2528dbseq-nr_708%2529_%255B394079%252C400011%255D|genus:Unspecified 5550 5752 +
scaffold178|size795848	repeatmasker	match_part	234603	234961	278	+	.	ID=scaffold178|size795848:hsp:21679:1.3.0.2;Parent=scaffold178|size795848:hit:11137:1.3.0.2;Target=species:scaffold148|size484791_%252528dbseq-nr_708%252529_%25255B394079%25252C400011%25255D|genus:Unspecified 5550 5752 +
scaffold178|size795848	repeatmasker	match	236906	236968	388	+	.	ID=scaffold178|size795848:hit:11138:1.3.0.2;Name=species:scaffold148|size484791_%2528dbseq-nr_708%2529_%255B394079%252C400011%255D|genus:Unspecified;Target=species:scaffold148|size484791_%2528dbseq-nr_708%2529_%255B394079%252C400011%255D|genus:Unspecified 4129 4190 +
scaffold178|size795848	repeatmasker	match_part	236906	236968	388	+	.	ID=scaffold178|size795848:hsp:21680:1.3.0.2;Parent=scaffold178|size795848:hit:11138:1.3.0.2;Target=species:scaffold148|size484791_%252528dbseq-nr_708%252529_%25255B394079%25252C400011%25255D|genus:Unspecified 4129 4190 +
scaffold178|size795848	repeatmasker	match	237032	237497	607	+	.	ID=scaffold178|size795848:hit:11139:1.3.0.2;Name=species:scaffold80|size783030_%2528dbseq-nr_43%2529_%255B553675%252C559585%255D|genus:Unspecified;Target=species:scaffold80|size783030_%2528dbseq-nr_43%2529_%255B553675%252C559585%255D|genus:Unspecified 2059 2522 +
scaffold178|size795848	repeatmasker	match_part	237032	237497	607	+	.	ID=scaffold178|size795848:hsp:21681:1.3.0.2;Parent=scaffold178|size795848:hit:11139:1.3.0.2;Target=species:scaffold80|size783030_%252528dbseq-nr_43%252529_%25255B553675%25252C559585%25255D|genus:Unspecified 2059 2522 +
scaffold178|size795848	repeatmasker	match	238001	238235	239	+	.	ID=scaffold178|size795848:hit:11140:1.3.0.2;Name=species:scaffold21|size630201_%2528dbseq-nr_224%2529_%255B497027%252C503169%255D|genus:Unspecified;Target=species:scaffold21|size630201_%2528dbseq-nr_224%2529_%255B497027%252C503169%255D|genus:Unspecified 2659 2896 +
scaffold178|size795848	repeatmasker	match_part	238001	238235	239	+	.	ID=scaffold178|size795848:hsp:21682:1.3.0.2;Parent=scaffold178|size795848:hit:11140:1.3.0.2;Target=species:scaffold21|size630201_%252528dbseq-nr_224%252529_%25255B497027%25252C503169%25255D|genus:Unspecified 2659 2896 +
scaffold178|size795848	repeatmasker	match	239505	239822	355	+	.	ID=scaffold178|size795848:hit:11141:1.3.0.2;Name=species:scaffold60|size524837_%2528dbseq-nr_150%2529_%255B42263%252C48465%255D|genus:Unspecified;Target=species:scaffold60|size524837_%2528dbseq-nr_150%2529_%255B42263%252C48465%255D|genus:Unspecified 714 1023 +
scaffold178|size795848	repeatmasker	match_part	239505	239822	355	+	.	ID=scaffold178|size795848:hsp:21683:1.3.0.2;Parent=scaffold178|size795848:hit:11141:1.3.0.2;Target=species:scaffold60|size524837_%252528dbseq-nr_150%252529_%25255B42263%25252C48465%25255D|genus:Unspecified 714 1023 +
scaffold178|size795848	repeatmasker	match	240148	240275	739	+	.	ID=scaffold178|size795848:hit:11142:1.3.0.2;Name=species:rnd-1_family-928|genus:Unknown;Target=species:rnd-1_family-928|genus:Unknown 1 87 +
scaffold178|size795848	repeatmasker	match_part	240148	240275	739	+	.	ID=scaffold178|size795848:hsp:21684:1.3.0.2;Parent=scaffold178|size795848:hit:11142:1.3.0.2;Target=species:rnd-1_family-928|genus:Unknown 1 87 +
scaffold178|size795848	repeatmasker	match	242733	243785	1931	+	.	ID=scaffold178|size795848:hit:11143:1.3.0.2;Name=species:rnd-1_family-512|genus:Unknown;Target=species:rnd-1_family-512|genus:Unknown 1 1331 +
scaffold178|size795848	repeatmasker	match_part	242733	243785	1931	+	.	ID=scaffold178|size795848:hsp:21685:1.3.0.2;Parent=scaffold178|size795848:hit:11143:1.3.0.2;Target=species:rnd-1_family-512|genus:Unknown 1 1331 +
scaffold178|size795848	repeatmasker	match	244301	244851	3843	+	.	ID=scaffold178|size795848:hit:11144:1.3.0.2;Name=species:rnd-1_family-280|genus:Unknown;Target=species:rnd-1_family-280|genus:Unknown 107 656 +
scaffold178|size795848	repeatmasker	match_part	244301	244851	3843	+	.	ID=scaffold178|size795848:hsp:21686:1.3.0.2;Parent=scaffold178|size795848:hit:11144:1.3.0.2;Target=species:rnd-1_family-280|genus:Unknown 107 656 +
scaffold178|size795848	repeatmasker	match	250824	251954	5025	+	.	ID=scaffold178|size795848:hit:11145:1.3.0.2;Name=species:rnd-1_family-280|genus:Unknown;Target=species:rnd-1_family-280|genus:Unknown 651 1375 +
scaffold178|size795848	repeatmasker	match_part	250824	251954	5025	+	.	ID=scaffold178|size795848:hsp:21687:1.3.0.2;Parent=scaffold178|size795848:hit:11145:1.3.0.2;Target=species:rnd-1_family-280|genus:Unknown 651 1375 +
scaffold178|size795848	repeatmasker	match	261039	261121	247	+	.	ID=scaffold178|size795848:hit:11146:1.3.0.2;Name=species:rnd-1_family-444|genus:Unknown;Target=species:rnd-1_family-444|genus:Unknown 51 137 +
scaffold178|size795848	repeatmasker	match_part	261039	261121	247	+	.	ID=scaffold178|size795848:hsp:21688:1.3.0.2;Parent=scaffold178|size795848:hit:11146:1.3.0.2;Target=species:rnd-1_family-444|genus:Unknown 51 137 +
scaffold178|size795848	repeatmasker	match	261854	263109	3101	+	.	ID=scaffold178|size795848:hit:11147:1.3.0.2;Name=species:rnd-1_family-602|genus:Unknown;Target=species:rnd-1_family-602|genus:Unknown 1 522 +
scaffold178|size795848	repeatmasker	match_part	261854	263109	3101	+	.	ID=scaffold178|size795848:hsp:21689:1.3.0.2;Parent=scaffold178|size795848:hit:11147:1.3.0.2;Target=species:rnd-1_family-602|genus:Unknown 1 522 +
scaffold178|size795848	repeatmasker	match	263296	263389	230	+	.	ID=scaffold178|size795848:hit:11148:1.3.0.2;Name=species:rnd-1_family-361|genus:Unknown;Target=species:rnd-1_family-361|genus:Unknown 384 481 +
scaffold178|size795848	repeatmasker	match_part	263296	263389	230	+	.	ID=scaffold178|size795848:hsp:21690:1.3.0.2;Parent=scaffold178|size795848:hit:11148:1.3.0.2;Target=species:rnd-1_family-361|genus:Unknown 384 481 +
scaffold178|size795848	repeatmasker	match	263790	264334	2850	+	.	ID=scaffold178|size795848:hit:11149:1.3.0.2;Name=species:genome_12_4350|genus:Unspecified;Target=species:genome_12_4350|genus:Unspecified 77 456 +
scaffold178|size795848	repeatmasker	match_part	263790	264334	2850	+	.	ID=scaffold178|size795848:hsp:21691:1.3.0.2;Parent=scaffold178|size795848:hit:11149:1.3.0.2;Target=species:genome_12_4350|genus:Unspecified 77 456 +
scaffold178|size795848	repeatmasker	match	264554	273717	51243	+	.	ID=scaffold178|size795848:hit:11150:1.3.0.2;Name=species:scaffold122|size482992_%2528dbseq-nr_654%2529_%255B248621%252C254518%255D|genus:Unspecified;Target=species:scaffold122|size482992_%2528dbseq-nr_654%2529_%255B248621%252C254518%255D|genus:Unspecified 1 5898 +
scaffold178|size795848	repeatmasker	match_part	264554	273717	51243	+	.	ID=scaffold178|size795848:hsp:21692:1.3.0.2;Parent=scaffold178|size795848:hit:11150:1.3.0.2;Target=species:scaffold122|size482992_%252528dbseq-nr_654%252529_%25255B248621%25252C254518%25255D|genus:Unspecified 1 5898 +
scaffold178|size795848	repeatmasker	match	274422	278779	20965	+	.	ID=scaffold178|size795848:hit:11151:1.3.0.2;Name=species:rnd-1_family-1252|genus:Unknown;Target=species:rnd-1_family-1252|genus:Unknown 1 2407 +
scaffold178|size795848	repeatmasker	match_part	274422	278779	20965	+	.	ID=scaffold178|size795848:hsp:21693:1.3.0.2;Parent=scaffold178|size795848:hit:11151:1.3.0.2;Target=species:rnd-1_family-1252|genus:Unknown 1 2407 +
scaffold178|size795848	repeatmasker	match	278913	279127	1295	+	.	ID=scaffold178|size795848:hit:11152:1.3.0.2;Name=species:rnd-1_family-17|genus:Unknown;Target=species:rnd-1_family-17|genus:Unknown 382 543 +
scaffold178|size795848	repeatmasker	match_part	278913	279127	1295	+	.	ID=scaffold178|size795848:hsp:21694:1.3.0.2;Parent=scaffold178|size795848:hit:11152:1.3.0.2;Target=species:rnd-1_family-17|genus:Unknown 382 543 +
scaffold178|size795848	repeatmasker	match	282324	282718	1133	+	.	ID=scaffold178|size795848:hit:11153:1.3.0.2;Name=species:genome_10_6370|genus:Unspecified;Target=species:genome_10_6370|genus:Unspecified 1 287 +
scaffold178|size795848	repeatmasker	match_part	282324	282718	1133	+	.	ID=scaffold178|size795848:hsp:21695:1.3.0.2;Parent=scaffold178|size795848:hit:11153:1.3.0.2;Target=species:genome_10_6370|genus:Unspecified 1 287 +
scaffold178|size795848	repeatmasker	match	282937	283073	843	+	.	ID=scaffold178|size795848:hit:11154:1.3.0.2;Name=species:rnd-1_family-1016|genus:Unknown;Target=species:rnd-1_family-1016|genus:Unknown 3 140 +
scaffold178|size795848	repeatmasker	match_part	282937	283073	843	+	.	ID=scaffold178|size795848:hsp:21696:1.3.0.2;Parent=scaffold178|size795848:hit:11154:1.3.0.2;Target=species:rnd-1_family-1016|genus:Unknown 3 140 +
scaffold178|size795848	repeatmasker	match	283240	283394	388	+	.	ID=scaffold178|size795848:hit:11155:1.3.0.2;Name=species:rnd-5_family-756|genus:Unknown;Target=species:rnd-5_family-756|genus:Unknown 1 253 +
scaffold178|size795848	repeatmasker	match_part	283240	283394	388	+	.	ID=scaffold178|size795848:hsp:21697:1.3.0.2;Parent=scaffold178|size795848:hit:11155:1.3.0.2;Target=species:rnd-5_family-756|genus:Unknown 1 253 +
scaffold178|size795848	repeatmasker	match	284202	284333	242	+	.	ID=scaffold178|size795848:hit:11156:1.3.0.2;Name=species:rnd-1_family-928|genus:Unknown;Target=species:rnd-1_family-928|genus:Unknown 4 52 +
scaffold178|size795848	repeatmasker	match_part	284202	284333	242	+	.	ID=scaffold178|size795848:hsp:21698:1.3.0.2;Parent=scaffold178|size795848:hit:11156:1.3.0.2;Target=species:rnd-1_family-928|genus:Unknown 4 52 +
scaffold178|size795848	repeatmasker	match	286524	287017	443	+	.	ID=scaffold178|size795848:hit:11157:1.3.0.2;Name=species:scaffold80|size783030_%2528dbseq-nr_43%2529_%255B553675%252C559585%255D|genus:Unspecified;Target=species:scaffold80|size783030_%2528dbseq-nr_43%2529_%255B553675%252C559585%255D|genus:Unspecified 1974 2419 +
scaffold178|size795848	repeatmasker	match_part	286524	287017	443	+	.	ID=scaffold178|size795848:hsp:21699:1.3.0.2;Parent=scaffold178|size795848:hit:11157:1.3.0.2;Target=species:scaffold80|size783030_%252528dbseq-nr_43%252529_%25255B553675%25252C559585%25255D|genus:Unspecified 1974 2419 +
scaffold178|size795848	repeatmasker	match	287812	287879	232	+	.	ID=scaffold178|size795848:hit:11158:1.3.0.2;Name=species:scaffold148|size484791_%2528dbseq-nr_708%2529_%255B394079%252C400011%255D|genus:Unspecified;Target=species:scaffold148|size484791_%2528dbseq-nr_708%2529_%255B394079%252C400011%255D|genus:Unspecified 2566 2631 +
scaffold178|size795848	repeatmasker	match_part	287812	287879	232	+	.	ID=scaffold178|size795848:hsp:21700:1.3.0.2;Parent=scaffold178|size795848:hit:11158:1.3.0.2;Target=species:scaffold148|size484791_%252528dbseq-nr_708%252529_%25255B394079%25252C400011%25255D|genus:Unspecified 2566 2631 +
scaffold178|size795848	repeatmasker	match	288019	288158	269	+	.	ID=scaffold178|size795848:hit:11159:1.3.0.2;Name=species:scaffold177|size204315_%2528dbseq-nr_273%2529_%255B38496%252C44408%255D|genus:Unspecified;Target=species:scaffold177|size204315_%2528dbseq-nr_273%2529_%255B38496%252C44408%255D|genus:Unspecified 2197 2327 +
scaffold178|size795848	repeatmasker	match_part	288019	288158	269	+	.	ID=scaffold178|size795848:hsp:21701:1.3.0.2;Parent=scaffold178|size795848:hit:11159:1.3.0.2;Target=species:scaffold177|size204315_%252528dbseq-nr_273%252529_%25255B38496%25252C44408%25255D|genus:Unspecified 2197 2327 +
scaffold178|size795848	repeatmasker	match	289628	289767	278	+	.	ID=scaffold178|size795848:hit:11160:1.3.0.2;Name=species:scaffold60|size524837_%2528dbseq-nr_150%2529_%255B42263%252C48465%255D|genus:Unspecified;Target=species:scaffold60|size524837_%2528dbseq-nr_150%2529_%255B42263%252C48465%255D|genus:Unspecified 880 1023 +
scaffold178|size795848	repeatmasker	match_part	289628	289767	278	+	.	ID=scaffold178|size795848:hsp:21702:1.3.0.2;Parent=scaffold178|size795848:hit:11160:1.3.0.2;Target=species:scaffold60|size524837_%252528dbseq-nr_150%252529_%25255B42263%25252C48465%25255D|genus:Unspecified 880 1023 +
scaffold178|size795848	repeatmasker	match	290156	290495	262	+	.	ID=scaffold178|size795848:hit:11161:1.3.0.2;Name=species:scaffold177|size204315_%2528dbseq-nr_273%2529_%255B38496%252C44408%255D|genus:Unspecified;Target=species:scaffold177|size204315_%2528dbseq-nr_273%2529_%255B38496%252C44408%255D|genus:Unspecified 306 493 +
scaffold178|size795848	repeatmasker	match_part	290156	290495	262	+	.	ID=scaffold178|size795848:hsp:21703:1.3.0.2;Parent=scaffold178|size795848:hit:11161:1.3.0.2;Target=species:scaffold177|size204315_%252528dbseq-nr_273%252529_%25255B38496%25252C44408%25255D|genus:Unspecified 306 493 +
scaffold178|size795848	repeatmasker	match	290707	290998	1436	+	.	ID=scaffold178|size795848:hit:11162:1.3.0.2;Name=species:rnd-1_family-994|genus:DNA%252FGinger;Target=species:rnd-1_family-994|genus:DNA%252FGinger 26 317 +
scaffold178|size795848	repeatmasker	match_part	290707	290998	1436	+	.	ID=scaffold178|size795848:hsp:21704:1.3.0.2;Parent=scaffold178|size795848:hit:11162:1.3.0.2;Target=species:rnd-1_family-994|genus:DNA%25252FGinger 26 317 +
scaffold178|size795848	repeatmasker	match	291545	292473	2183	+	.	ID=scaffold178|size795848:hit:11163:1.3.0.2;Name=species:rnd-1_family-1015|genus:DNA%252FGinger;Target=species:rnd-1_family-1015|genus:DNA%252FGinger 3 501 +
scaffold178|size795848	repeatmasker	match_part	291545	292473	2183	+	.	ID=scaffold178|size795848:hsp:21705:1.3.0.2;Parent=scaffold178|size795848:hit:11163:1.3.0.2;Target=species:rnd-1_family-1015|genus:DNA%25252FGinger 3 501 +
scaffold178|size795848	repeatmasker	match	292588	293842	965	+	.	ID=scaffold178|size795848:hit:11164:1.3.0.2;Name=species:rnd-1_family-26|genus:Unknown;Target=species:rnd-1_family-26|genus:Unknown 1 324 +
scaffold178|size795848	repeatmasker	match_part	292588	293842	965	+	.	ID=scaffold178|size795848:hsp:21706:1.3.0.2;Parent=scaffold178|size795848:hit:11164:1.3.0.2;Target=species:rnd-1_family-26|genus:Unknown 1 324 +
scaffold178|size795848	repeatmasker	match	294031	294390	1065	+	.	ID=scaffold178|size795848:hit:11165:1.3.0.2;Name=species:rnd-5_family-3853|genus:Unknown;Target=species:rnd-5_family-3853|genus:Unknown 33 312 +
scaffold178|size795848	repeatmasker	match_part	294031	294390	1065	+	.	ID=scaffold178|size795848:hsp:21707:1.3.0.2;Parent=scaffold178|size795848:hit:11165:1.3.0.2;Target=species:rnd-5_family-3853|genus:Unknown 33 312 +
scaffold178|size795848	repeatmasker	match	294452	295162	723	+	.	ID=scaffold178|size795848:hit:11166:1.3.0.2;Name=species:rnd-2_family-88|genus:Unknown;Target=species:rnd-2_family-88|genus:Unknown 225 973 +
scaffold178|size795848	repeatmasker	match_part	294452	295162	723	+	.	ID=scaffold178|size795848:hsp:21708:1.3.0.2;Parent=scaffold178|size795848:hit:11166:1.3.0.2;Target=species:rnd-2_family-88|genus:Unknown 225 973 +
scaffold178|size795848	repeatmasker	match	295527	295643	308	+	.	ID=scaffold178|size795848:hit:11167:1.3.0.2;Name=species:rnd-1_family-99|genus:Unknown;Target=species:rnd-1_family-99|genus:Unknown 73 187 +
scaffold178|size795848	repeatmasker	match_part	295527	295643	308	+	.	ID=scaffold178|size795848:hsp:21709:1.3.0.2;Parent=scaffold178|size795848:hit:11167:1.3.0.2;Target=species:rnd-1_family-99|genus:Unknown 73 187 +
scaffold178|size795848	repeatmasker	match	295758	295879	309	+	.	ID=scaffold178|size795848:hit:11168:1.3.0.2;Name=species:genome_9_12624|genus:Unspecified;Target=species:genome_9_12624|genus:Unspecified 237 344 +
scaffold178|size795848	repeatmasker	match_part	295758	295879	309	+	.	ID=scaffold178|size795848:hsp:21710:1.3.0.2;Parent=scaffold178|size795848:hit:11168:1.3.0.2;Target=species:genome_9_12624|genus:Unspecified 237 344 +
scaffold178|size795848	repeatmasker	match	296994	297337	1862	+	.	ID=scaffold178|size795848:hit:11169:1.3.0.2;Name=species:rnd-5_family-2311|genus:Unknown;Target=species:rnd-5_family-2311|genus:Unknown 47 378 +
scaffold178|size795848	repeatmasker	match_part	296994	297337	1862	+	.	ID=scaffold178|size795848:hsp:21711:1.3.0.2;Parent=scaffold178|size795848:hit:11169:1.3.0.2;Target=species:rnd-5_family-2311|genus:Unknown 47 378 +
scaffold178|size795848	repeatmasker	match	298856	299065	419	+	.	ID=scaffold178|size795848:hit:11170:1.3.0.2;Name=species:rnd-5_family-1789|genus:DNA%252FMaverick;Target=species:rnd-5_family-1789|genus:DNA%252FMaverick 418 623 +
scaffold178|size795848	repeatmasker	match_part	298856	299065	419	+	.	ID=scaffold178|size795848:hsp:21712:1.3.0.2;Parent=scaffold178|size795848:hit:11170:1.3.0.2;Target=species:rnd-5_family-1789|genus:DNA%25252FMaverick 418 623 +
scaffold178|size795848	repeatmasker	match	385468	385504	18	+	.	ID=scaffold178|size795848:hit:11171:1.3.0.3;Name=species:%2528TA%2529n|genus:Simple_repeat;Target=species:%2528TA%2529n|genus:Simple_repeat 1 39 +
scaffold178|size795848	repeatmasker	match_part	385468	385504	18	+	.	ID=scaffold178|size795848:hsp:21713:1.3.0.3;Parent=scaffold178|size795848:hit:11171:1.3.0.3;Target=species:%252528TA%252529n|genus:Simple_repeat 1 39 +
scaffold178|size795848	repeatmasker	match	399471	399899	193	+	.	ID=scaffold178|size795848:hit:11172:1.3.0.3;Name=species:%2528GTGC%2529n|genus:Simple_repeat;Target=species:%2528GTGC%2529n|genus:Simple_repeat 1 419 +
scaffold178|size795848	repeatmasker	match_part	399471	399899	193	+	.	ID=scaffold178|size795848:hsp:21714:1.3.0.3;Parent=scaffold178|size795848:hit:11172:1.3.0.3;Target=species:%252528GTGC%252529n|genus:Simple_repeat 1 419 +
scaffold178|size795848	repeatmasker	match	300139	300169	13	+	.	ID=scaffold178|size795848:hit:11173:1.3.0.3;Name=species:%2528CATTAT%2529n|genus:Simple_repeat;Target=species:%2528CATTAT%2529n|genus:Simple_repeat 1 34 +
scaffold178|size795848	repeatmasker	match_part	300139	300169	13	+	.	ID=scaffold178|size795848:hsp:21715:1.3.0.3;Parent=scaffold178|size795848:hit:11173:1.3.0.3;Target=species:%252528CATTAT%252529n|genus:Simple_repeat 1 34 +
scaffold178|size795848	repeatmasker	match	328631	328669	11	+	.	ID=scaffold178|size795848:hit:11174:1.3.0.3;Name=species:%2528GAATGGA%2529n|genus:Simple_repeat;Target=species:%2528GAATGGA%2529n|genus:Simple_repeat 1 40 +
scaffold178|size795848	repeatmasker	match_part	328631	328669	11	+	.	ID=scaffold178|size795848:hsp:21716:1.3.0.3;Parent=scaffold178|size795848:hit:11174:1.3.0.3;Target=species:%252528GAATGGA%252529n|genus:Simple_repeat 1 40 +
scaffold178|size795848	repeatmasker	match	376840	376978	164	+	.	ID=scaffold178|size795848:hit:11175:1.3.0.3;Name=species:%2528AT%2529n|genus:Simple_repeat;Target=species:%2528AT%2529n|genus:Simple_repeat 1 139 +
scaffold178|size795848	repeatmasker	match_part	376840	376978	164	+	.	ID=scaffold178|size795848:hsp:21717:1.3.0.3;Parent=scaffold178|size795848:hit:11175:1.3.0.3;Target=species:%252528AT%252529n|genus:Simple_repeat 1 139 +
scaffold178|size795848	repeatmasker	match	313565	313598	11	+	.	ID=scaffold178|size795848:hit:11176:1.3.0.3;Name=species:G-rich|genus:Low_complexity;Target=species:G-rich|genus:Low_complexity 1 37 +
scaffold178|size795848	repeatmasker	match_part	313565	313598	11	+	.	ID=scaffold178|size795848:hsp:21718:1.3.0.3;Parent=scaffold178|size795848:hit:11176:1.3.0.3;Target=species:G-rich|genus:Low_complexity 1 37 +
scaffold178|size795848	repeatmasker	match	315874	315906	12	+	.	ID=scaffold178|size795848:hit:11177:1.3.0.3;Name=species:G-rich|genus:Low_complexity;Target=species:G-rich|genus:Low_complexity 1 33 +
scaffold178|size795848	repeatmasker	match_part	315874	315906	12	+	.	ID=scaffold178|size795848:hsp:21719:1.3.0.3;Parent=scaffold178|size795848:hit:11177:1.3.0.3;Target=species:G-rich|genus:Low_complexity 1 33 +
scaffold178|size795848	repeatmasker	match	332138	332197	27	+	.	ID=scaffold178|size795848:hit:11178:1.3.0.3;Name=species:%2528TGGTA%2529n|genus:Simple_repeat;Target=species:%2528TGGTA%2529n|genus:Simple_repeat 1 59 +
scaffold178|size795848	repeatmasker	match_part	332138	332197	27	+	.	ID=scaffold178|size795848:hsp:21720:1.3.0.3;Parent=scaffold178|size795848:hit:11178:1.3.0.3;Target=species:%252528TGGTA%252529n|genus:Simple_repeat 1 59 +
scaffold178|size795848	repeatmasker	match	307434	307499	14	+	.	ID=scaffold178|size795848:hit:11179:1.3.0.3;Name=species:%2528CAT%2529n|genus:Simple_repeat;Target=species:%2528CAT%2529n|genus:Simple_repeat 1 66 +
scaffold178|size795848	repeatmasker	match_part	307434	307499	14	+	.	ID=scaffold178|size795848:hsp:21721:1.3.0.3;Parent=scaffold178|size795848:hit:11179:1.3.0.3;Target=species:%252528CAT%252529n|genus:Simple_repeat 1 66 +
scaffold178|size795848	repeatmasker	match	300499	300665	577	+	.	ID=scaffold178|size795848:hit:11180:1.3.0.3;Name=species:rnd-1_family-58|genus:Unknown;Target=species:rnd-1_family-58|genus:Unknown 495 660 +
scaffold178|size795848	repeatmasker	match_part	300499	300665	577	+	.	ID=scaffold178|size795848:hsp:21722:1.3.0.3;Parent=scaffold178|size795848:hit:11180:1.3.0.3;Target=species:rnd-1_family-58|genus:Unknown 495 660 +
scaffold178|size795848	repeatmasker	match	300733	301064	338	+	.	ID=scaffold178|size795848:hit:11181:1.3.0.3;Name=species:rnd-1_family-58|genus:Unknown;Target=species:rnd-1_family-58|genus:Unknown 8 133 +
scaffold178|size795848	repeatmasker	match_part	300733	301064	338	+	.	ID=scaffold178|size795848:hsp:21723:1.3.0.3;Parent=scaffold178|size795848:hit:11181:1.3.0.3;Target=species:rnd-1_family-58|genus:Unknown 8 133 +
scaffold178|size795848	repeatmasker	match	301383	301521	367	+	.	ID=scaffold178|size795848:hit:11182:1.3.0.3;Name=species:genome_2_20801|genus:Unspecified;Target=species:genome_2_20801|genus:Unspecified 31 171 +
scaffold178|size795848	repeatmasker	match_part	301383	301521	367	+	.	ID=scaffold178|size795848:hsp:21724:1.3.0.3;Parent=scaffold178|size795848:hit:11182:1.3.0.3;Target=species:genome_2_20801|genus:Unspecified 31 171 +
scaffold178|size795848	repeatmasker	match	301886	302055	444	+	.	ID=scaffold178|size795848:hit:11183:1.3.0.3;Name=species:rnd-5_family-1024|genus:LTR;Target=species:rnd-5_family-1024|genus:LTR 471 651 +
scaffold178|size795848	repeatmasker	match_part	301886	302055	444	+	.	ID=scaffold178|size795848:hsp:21725:1.3.0.3;Parent=scaffold178|size795848:hit:11183:1.3.0.3;Target=species:rnd-5_family-1024|genus:LTR 471 651 +
scaffold178|size795848	repeatmasker	match	312916	313120	555	+	.	ID=scaffold178|size795848:hit:11184:1.3.0.3;Name=species:genome_2_3381|genus:Unspecified;Target=species:genome_2_3381|genus:Unspecified 285 491 +
scaffold178|size795848	repeatmasker	match_part	312916	313120	555	+	.	ID=scaffold178|size795848:hsp:21726:1.3.0.3;Parent=scaffold178|size795848:hit:11184:1.3.0.3;Target=species:genome_2_3381|genus:Unspecified 285 491 +
scaffold178|size795848	repeatmasker	match	313197	313510	874	+	.	ID=scaffold178|size795848:hit:11185:1.3.0.3;Name=species:rnd-1_family-536|genus:Unknown;Target=species:rnd-1_family-536|genus:Unknown 24 343 +
scaffold178|size795848	repeatmasker	match_part	313197	313510	874	+	.	ID=scaffold178|size795848:hsp:21727:1.3.0.3;Parent=scaffold178|size795848:hit:11185:1.3.0.3;Target=species:rnd-1_family-536|genus:Unknown 24 343 +
scaffold178|size795848	repeatmasker	match	313742	314936	4686	+	.	ID=scaffold178|size795848:hit:11186:1.3.0.3;Name=species:rnd-4_family-98|genus:DNA%252FhAT-Tag1;Target=species:rnd-4_family-98|genus:DNA%252FhAT-Tag1 4490 5235 +
scaffold178|size795848	repeatmasker	match_part	313742	314936	4686	+	.	ID=scaffold178|size795848:hsp:21728:1.3.0.3;Parent=scaffold178|size795848:hit:11186:1.3.0.3;Target=species:rnd-4_family-98|genus:DNA%25252FhAT-Tag1 4490 5235 +
scaffold178|size795848	repeatmasker	match	315495	315869	2098	+	.	ID=scaffold178|size795848:hit:11187:1.3.0.3;Name=species:genome_9_1663|genus:Unspecified;Target=species:genome_9_1663|genus:Unspecified 5 429 +
scaffold178|size795848	repeatmasker	match_part	315495	315869	2098	+	.	ID=scaffold178|size795848:hsp:21729:1.3.0.3;Parent=scaffold178|size795848:hit:11187:1.3.0.3;Target=species:genome_9_1663|genus:Unspecified 5 429 +
scaffold178|size795848	repeatmasker	match	316855	317066	314	+	.	ID=scaffold178|size795848:hit:11188:1.3.0.3;Name=species:rnd-1_family-227|genus:DNA%252FPIF-Harbinger;Target=species:rnd-1_family-227|genus:DNA%252FPIF-Harbinger 253 460 +
scaffold178|size795848	repeatmasker	match_part	316855	317066	314	+	.	ID=scaffold178|size795848:hsp:21730:1.3.0.3;Parent=scaffold178|size795848:hit:11188:1.3.0.3;Target=species:rnd-1_family-227|genus:DNA%25252FPIF-Harbinger 253 460 +
scaffold178|size795848	repeatmasker	match	317184	317354	436	+	.	ID=scaffold178|size795848:hit:11189:1.3.0.3;Name=species:rnd-1_family-387|genus:Unknown;Target=species:rnd-1_family-387|genus:Unknown 2 169 +
scaffold178|size795848	repeatmasker	match_part	317184	317354	436	+	.	ID=scaffold178|size795848:hsp:21731:1.3.0.3;Parent=scaffold178|size795848:hit:11189:1.3.0.3;Target=species:rnd-1_family-387|genus:Unknown 2 169 +
scaffold178|size795848	repeatmasker	match	317616	322843	38486	+	.	ID=scaffold178|size795848:hit:11190:1.3.0.3;Name=species:rnd-5_family-1738|genus:LINE%252FR1;Target=species:rnd-5_family-1738|genus:LINE%252FR1 10056 14637 +
scaffold178|size795848	repeatmasker	match_part	317616	322843	38486	+	.	ID=scaffold178|size795848:hsp:21732:1.3.0.3;Parent=scaffold178|size795848:hit:11190:1.3.0.3;Target=species:rnd-5_family-1738|genus:LINE%25252FR1 10056 14637 +
scaffold178|size795848	repeatmasker	match	322935	325563	3114	+	.	ID=scaffold178|size795848:hit:11191:1.3.0.3;Name=species:rnd-1_family-9|genus:Unknown;Target=species:rnd-1_family-9|genus:Unknown 219 1517 +
scaffold178|size795848	repeatmasker	match_part	322935	325563	3114	+	.	ID=scaffold178|size795848:hsp:21733:1.3.0.3;Parent=scaffold178|size795848:hit:11191:1.3.0.3;Target=species:rnd-1_family-9|genus:Unknown 219 1517 +
scaffold178|size795848	repeatmasker	match	325793	326051	1292	+	.	ID=scaffold178|size795848:hit:11192:1.3.0.3;Name=species:rnd-5_family-632|genus:LINE%252FJockey;Target=species:rnd-5_family-632|genus:LINE%252FJockey 492 747 +
scaffold178|size795848	repeatmasker	match_part	325793	326051	1292	+	.	ID=scaffold178|size795848:hsp:21734:1.3.0.3;Parent=scaffold178|size795848:hit:11192:1.3.0.3;Target=species:rnd-5_family-632|genus:LINE%25252FJockey 492 747 +
scaffold178|size795848	repeatmasker	match	326899	327272	1062	+	.	ID=scaffold178|size795848:hit:11193:1.3.0.3;Name=species:rnd-1_family-591|genus:Unknown;Target=species:rnd-1_family-591|genus:Unknown 3 311 +
scaffold178|size795848	repeatmasker	match_part	326899	327272	1062	+	.	ID=scaffold178|size795848:hsp:21735:1.3.0.3;Parent=scaffold178|size795848:hit:11193:1.3.0.3;Target=species:rnd-1_family-591|genus:Unknown 3 311 +
scaffold178|size795848	repeatmasker	match	327406	327721	1143	+	.	ID=scaffold178|size795848:hit:11194:1.3.0.3;Name=species:genome_7_10266|genus:Unspecified;Target=species:genome_7_10266|genus:Unspecified 298 520 +
scaffold178|size795848	repeatmasker	match_part	327406	327721	1143	+	.	ID=scaffold178|size795848:hsp:21736:1.3.0.3;Parent=scaffold178|size795848:hit:11194:1.3.0.3;Target=species:genome_7_10266|genus:Unspecified 298 520 +
scaffold178|size795848	repeatmasker	match	328896	329367	748	+	.	ID=scaffold178|size795848:hit:11195:1.3.0.3;Name=species:rnd-1_family-880|genus:Unknown;Target=species:rnd-1_family-880|genus:Unknown 1 340 +
scaffold178|size795848	repeatmasker	match_part	328896	329367	748	+	.	ID=scaffold178|size795848:hsp:21737:1.3.0.3;Parent=scaffold178|size795848:hit:11195:1.3.0.3;Target=species:rnd-1_family-880|genus:Unknown 1 340 +
scaffold178|size795848	repeatmasker	match	329560	329726	449	+	.	ID=scaffold178|size795848:hit:11196:1.3.0.3;Name=species:rnd-1_family-679|genus:DNA%252FPiggyBac;Target=species:rnd-1_family-679|genus:DNA%252FPiggyBac 1 168 +
scaffold178|size795848	repeatmasker	match_part	329560	329726	449	+	.	ID=scaffold178|size795848:hsp:21738:1.3.0.3;Parent=scaffold178|size795848:hit:11196:1.3.0.3;Target=species:rnd-1_family-679|genus:DNA%25252FPiggyBac 1 168 +
scaffold178|size795848	repeatmasker	match	330704	330869	519	+	.	ID=scaffold178|size795848:hit:11197:1.3.0.3;Name=species:rnd-1_family-1159|genus:DNA%252FKolobok-T2;Target=species:rnd-1_family-1159|genus:DNA%252FKolobok-T2 92 259 +
scaffold178|size795848	repeatmasker	match_part	330704	330869	519	+	.	ID=scaffold178|size795848:hsp:21739:1.3.0.3;Parent=scaffold178|size795848:hit:11197:1.3.0.3;Target=species:rnd-1_family-1159|genus:DNA%25252FKolobok-T2 92 259 +
scaffold178|size795848	repeatmasker	match	331301	331804	1338	+	.	ID=scaffold178|size795848:hit:11198:1.3.0.3;Name=species:genome_1_9665|genus:Unspecified;Target=species:genome_1_9665|genus:Unspecified 101 580 +
scaffold178|size795848	repeatmasker	match_part	331301	331804	1338	+	.	ID=scaffold178|size795848:hsp:21740:1.3.0.3;Parent=scaffold178|size795848:hit:11198:1.3.0.3;Target=species:genome_1_9665|genus:Unspecified 101 580 +
scaffold178|size795848	repeatmasker	match	331891	332093	298	+	.	ID=scaffold178|size795848:hit:11199:1.3.0.3;Name=species:genome_10_3662|genus:Unspecified;Target=species:genome_10_3662|genus:Unspecified 2 120 +
scaffold178|size795848	repeatmasker	match_part	331891	332093	298	+	.	ID=scaffold178|size795848:hsp:21741:1.3.0.3;Parent=scaffold178|size795848:hit:11199:1.3.0.3;Target=species:genome_10_3662|genus:Unspecified 2 120 +
scaffold178|size795848	repeatmasker	match	334153	338032	4660	+	.	ID=scaffold178|size795848:hit:11200:1.3.0.3;Name=species:rnd-4_family-385|genus:DNA%252FTcMar-Ant1;Target=species:rnd-4_family-385|genus:DNA%252FTcMar-Ant1 713 1638 +
scaffold178|size795848	repeatmasker	match_part	334153	338032	4660	+	.	ID=scaffold178|size795848:hsp:21742:1.3.0.3;Parent=scaffold178|size795848:hit:11200:1.3.0.3;Target=species:rnd-4_family-385|genus:DNA%25252FTcMar-Ant1 713 1638 +
scaffold178|size795848	repeatmasker	match	338086	338238	430	+	.	ID=scaffold178|size795848:hit:11201:1.3.0.3;Name=species:rnd-1_family-1015|genus:DNA%252FGinger;Target=species:rnd-1_family-1015|genus:DNA%252FGinger 231 383 +
scaffold178|size795848	repeatmasker	match_part	338086	338238	430	+	.	ID=scaffold178|size795848:hsp:21743:1.3.0.3;Parent=scaffold178|size795848:hit:11201:1.3.0.3;Target=species:rnd-1_family-1015|genus:DNA%25252FGinger 231 383 +
scaffold178|size795848	repeatmasker	match	339811	340870	4672	+	.	ID=scaffold178|size795848:hit:11202:1.3.0.3;Name=species:rnd-1_family-444|genus:Unknown;Target=species:rnd-1_family-444|genus:Unknown 1 644 +
scaffold178|size795848	repeatmasker	match_part	339811	340870	4672	+	.	ID=scaffold178|size795848:hsp:21744:1.3.0.3;Parent=scaffold178|size795848:hit:11202:1.3.0.3;Target=species:rnd-1_family-444|genus:Unknown 1 644 +
scaffold178|size795848	repeatmasker	match	341828	342744	1569	+	.	ID=scaffold178|size795848:hit:11203:1.3.0.3;Name=species:rnd-1_family-953|genus:Unknown;Target=species:rnd-1_family-953|genus:Unknown 20 686 +
scaffold178|size795848	repeatmasker	match_part	341828	342744	1569	+	.	ID=scaffold178|size795848:hsp:21745:1.3.0.3;Parent=scaffold178|size795848:hit:11203:1.3.0.3;Target=species:rnd-1_family-953|genus:Unknown 20 686 +
scaffold178|size795848	repeatmasker	match	342824	343541	902	+	.	ID=scaffold178|size795848:hit:11204:1.3.0.3;Name=species:rnd-1_family-970|genus:Unknown;Target=species:rnd-1_family-970|genus:Unknown 1 710 +
scaffold178|size795848	repeatmasker	match_part	342824	343541	902	+	.	ID=scaffold178|size795848:hsp:21746:1.3.0.3;Parent=scaffold178|size795848:hit:11204:1.3.0.3;Target=species:rnd-1_family-970|genus:Unknown 1 710 +
scaffold178|size795848	repeatmasker	match	343599	343722	285	+	.	ID=scaffold178|size795848:hit:11205:1.3.0.3;Name=species:rnd-5_family-1928|genus:LTR%252FGypsy;Target=species:rnd-5_family-1928|genus:LTR%252FGypsy 73 196 +
scaffold178|size795848	repeatmasker	match_part	343599	343722	285	+	.	ID=scaffold178|size795848:hsp:21747:1.3.0.3;Parent=scaffold178|size795848:hit:11205:1.3.0.3;Target=species:rnd-5_family-1928|genus:LTR%25252FGypsy 73 196 +
scaffold178|size795848	repeatmasker	match	346034	347656	4750	+	.	ID=scaffold178|size795848:hit:11206:1.3.0.3;Name=species:rnd-1_family-636|genus:Unknown;Target=species:rnd-1_family-636|genus:Unknown 162 1299 +
scaffold178|size795848	repeatmasker	match_part	346034	347656	4750	+	.	ID=scaffold178|size795848:hsp:21748:1.3.0.3;Parent=scaffold178|size795848:hit:11206:1.3.0.3;Target=species:rnd-1_family-636|genus:Unknown 162 1299 +
scaffold178|size795848	repeatmasker	match	347700	349010	737	+	.	ID=scaffold178|size795848:hit:11207:1.3.0.3;Name=species:rnd-1_family-363|genus:Unknown;Target=species:rnd-1_family-363|genus:Unknown 12 528 +
scaffold178|size795848	repeatmasker	match_part	347700	349010	737	+	.	ID=scaffold178|size795848:hsp:21749:1.3.0.3;Parent=scaffold178|size795848:hit:11207:1.3.0.3;Target=species:rnd-1_family-363|genus:Unknown 12 528 +
scaffold178|size795848	repeatmasker	match	349761	350560	2673	+	.	ID=scaffold178|size795848:hit:11208:1.3.0.3;Name=species:rnd-1_family-1033|genus:Unknown;Target=species:rnd-1_family-1033|genus:Unknown 2 379 +
scaffold178|size795848	repeatmasker	match_part	349761	350560	2673	+	.	ID=scaffold178|size795848:hsp:21750:1.3.0.3;Parent=scaffold178|size795848:hit:11208:1.3.0.3;Target=species:rnd-1_family-1033|genus:Unknown 2 379 +
scaffold178|size795848	repeatmasker	match	350626	352244	2473	+	.	ID=scaffold178|size795848:hit:11209:1.3.0.3;Name=species:rnd-1_family-825|genus:Unknown;Target=species:rnd-1_family-825|genus:Unknown 2 316 +
scaffold178|size795848	repeatmasker	match_part	350626	352244	2473	+	.	ID=scaffold178|size795848:hsp:21751:1.3.0.3;Parent=scaffold178|size795848:hit:11209:1.3.0.3;Target=species:rnd-1_family-825|genus:Unknown 2 316 +
scaffold178|size795848	repeatmasker	match	352382	352436	321	+	.	ID=scaffold178|size795848:hit:11210:1.3.0.3;Name=species:rnd-1_family-1265|genus:Unknown;Target=species:rnd-1_family-1265|genus:Unknown 6 60 +
scaffold178|size795848	repeatmasker	match_part	352382	352436	321	+	.	ID=scaffold178|size795848:hsp:21752:1.3.0.3;Parent=scaffold178|size795848:hit:11210:1.3.0.3;Target=species:rnd-1_family-1265|genus:Unknown 6 60 +
scaffold178|size795848	repeatmasker	match	352485	352576	280	+	.	ID=scaffold178|size795848:hit:11211:1.3.0.3;Name=species:rnd-1_family-511|genus:Unknown;Target=species:rnd-1_family-511|genus:Unknown 596 648 +
scaffold178|size795848	repeatmasker	match_part	352485	352576	280	+	.	ID=scaffold178|size795848:hsp:21753:1.3.0.3;Parent=scaffold178|size795848:hit:11211:1.3.0.3;Target=species:rnd-1_family-511|genus:Unknown 596 648 +
scaffold178|size795848	repeatmasker	match	352693	352802	411	+	.	ID=scaffold178|size795848:hit:11212:1.3.0.3;Name=species:rnd-1_family-953|genus:Unknown;Target=species:rnd-1_family-953|genus:Unknown 27 137 +
scaffold178|size795848	repeatmasker	match_part	352693	352802	411	+	.	ID=scaffold178|size795848:hsp:21754:1.3.0.3;Parent=scaffold178|size795848:hit:11212:1.3.0.3;Target=species:rnd-1_family-953|genus:Unknown 27 137 +
scaffold178|size795848	repeatmasker	match	352923	355744	9878	+	.	ID=scaffold178|size795848:hit:11213:1.3.0.3;Name=species:genome_4_3227|genus:Unspecified;Target=species:genome_4_3227|genus:Unspecified 1 1222 +
scaffold178|size795848	repeatmasker	match_part	352923	355744	9878	+	.	ID=scaffold178|size795848:hsp:21755:1.3.0.3;Parent=scaffold178|size795848:hit:11213:1.3.0.3;Target=species:genome_4_3227|genus:Unspecified 1 1222 +
scaffold178|size795848	repeatmasker	match	357225	358074	6934	+	.	ID=scaffold178|size795848:hit:11214:1.3.0.3;Name=species:rnd-1_family-680|genus:Unknown;Target=species:rnd-1_family-680|genus:Unknown 1 853 +
scaffold178|size795848	repeatmasker	match_part	357225	358074	6934	+	.	ID=scaffold178|size795848:hsp:21756:1.3.0.3;Parent=scaffold178|size795848:hit:11214:1.3.0.3;Target=species:rnd-1_family-680|genus:Unknown 1 853 +
scaffold178|size795848	repeatmasker	match	358138	359809	8411	+	.	ID=scaffold178|size795848:hit:11215:1.3.0.3;Name=species:rnd-1_family-574|genus:Unknown;Target=species:rnd-1_family-574|genus:Unknown 1 1130 +
scaffold178|size795848	repeatmasker	match_part	358138	359809	8411	+	.	ID=scaffold178|size795848:hsp:21757:1.3.0.3;Parent=scaffold178|size795848:hit:11215:1.3.0.3;Target=species:rnd-1_family-574|genus:Unknown 1 1130 +
scaffold178|size795848	repeatmasker	match	360835	361941	1255	+	.	ID=scaffold178|size795848:hit:11216:1.3.0.3;Name=species:rnd-1_family-932|genus:Unknown;Target=species:rnd-1_family-932|genus:Unknown 6 541 +
scaffold178|size795848	repeatmasker	match_part	360835	361941	1255	+	.	ID=scaffold178|size795848:hsp:21758:1.3.0.3;Parent=scaffold178|size795848:hit:11216:1.3.0.3;Target=species:rnd-1_family-932|genus:Unknown 6 541 +
scaffold178|size795848	repeatmasker	match	362183	362582	1887	+	.	ID=scaffold178|size795848:hit:11217:1.3.0.3;Name=species:genome_3_21671|genus:Unspecified;Target=species:genome_3_21671|genus:Unspecified 1 433 +
scaffold178|size795848	repeatmasker	match_part	362183	362582	1887	+	.	ID=scaffold178|size795848:hsp:21759:1.3.0.3;Parent=scaffold178|size795848:hit:11217:1.3.0.3;Target=species:genome_3_21671|genus:Unspecified 1 433 +
scaffold178|size795848	repeatmasker	match	363360	366333	21541	+	.	ID=scaffold178|size795848:hit:11218:1.3.0.3;Name=species:rnd-1_family-384|genus:Unknown;Target=species:rnd-1_family-384|genus:Unknown 442 3445 +
scaffold178|size795848	repeatmasker	match_part	363360	366333	21541	+	.	ID=scaffold178|size795848:hsp:21760:1.3.0.3;Parent=scaffold178|size795848:hit:11218:1.3.0.3;Target=species:rnd-1_family-384|genus:Unknown 442 3445 +
scaffold178|size795848	repeatmasker	match	366641	367409	387	+	.	ID=scaffold178|size795848:hit:11219:1.3.0.3;Name=species:rnd-1_family-157|genus:Unknown;Target=species:rnd-1_family-157|genus:Unknown 1697 2133 +
scaffold178|size795848	repeatmasker	match_part	366641	367409	387	+	.	ID=scaffold178|size795848:hsp:21761:1.3.0.3;Parent=scaffold178|size795848:hit:11219:1.3.0.3;Target=species:rnd-1_family-157|genus:Unknown 1697 2133 +
scaffold178|size795848	repeatmasker	match	367480	368439	439	+	.	ID=scaffold178|size795848:hit:11220:1.3.0.3;Name=species:rnd-1_family-399|genus:Unknown;Target=species:rnd-1_family-399|genus:Unknown 44 317 +
scaffold178|size795848	repeatmasker	match_part	367480	368439	439	+	.	ID=scaffold178|size795848:hsp:21762:1.3.0.3;Parent=scaffold178|size795848:hit:11220:1.3.0.3;Target=species:rnd-1_family-399|genus:Unknown 44 317 +
scaffold178|size795848	repeatmasker	match	368567	369136	800	+	.	ID=scaffold178|size795848:hit:11221:1.3.0.3;Name=species:rnd-5_family-2623|genus:Unknown;Target=species:rnd-5_family-2623|genus:Unknown 1 346 +
scaffold178|size795848	repeatmasker	match_part	368567	369136	800	+	.	ID=scaffold178|size795848:hsp:21763:1.3.0.3;Parent=scaffold178|size795848:hit:11221:1.3.0.3;Target=species:rnd-5_family-2623|genus:Unknown 1 346 +
scaffold178|size795848	repeatmasker	match	369219	370473	7702	+	.	ID=scaffold178|size795848:hit:11222:1.3.0.3;Name=species:rnd-1_family-282|genus:LINE%252FR1;Target=species:rnd-1_family-282|genus:LINE%252FR1 1252 2599 +
scaffold178|size795848	repeatmasker	match_part	369219	370473	7702	+	.	ID=scaffold178|size795848:hsp:21764:1.3.0.3;Parent=scaffold178|size795848:hit:11222:1.3.0.3;Target=species:rnd-1_family-282|genus:LINE%25252FR1 1252 2599 +
scaffold178|size795848	repeatmasker	match	370679	371168	1984	+	.	ID=scaffold178|size795848:hit:11223:1.3.0.3;Name=species:genome_3_21671|genus:Unspecified;Target=species:genome_3_21671|genus:Unspecified 1 434 +
scaffold178|size795848	repeatmasker	match_part	370679	371168	1984	+	.	ID=scaffold178|size795848:hsp:21765:1.3.0.3;Parent=scaffold178|size795848:hit:11223:1.3.0.3;Target=species:genome_3_21671|genus:Unspecified 1 434 +
scaffold178|size795848	repeatmasker	match	371231	372419	2075	+	.	ID=scaffold178|size795848:hit:11224:1.3.0.3;Name=species:genome_11_9937|genus:Unspecified;Target=species:genome_11_9937|genus:Unspecified 1 378 +
scaffold178|size795848	repeatmasker	match_part	371231	372419	2075	+	.	ID=scaffold178|size795848:hsp:21766:1.3.0.3;Parent=scaffold178|size795848:hit:11224:1.3.0.3;Target=species:genome_11_9937|genus:Unspecified 1 378 +
scaffold178|size795848	repeatmasker	match	372579	372756	507	+	.	ID=scaffold178|size795848:hit:11225:1.3.0.3;Name=species:rnd-1_family-413|genus:Unknown;Target=species:rnd-1_family-413|genus:Unknown 1 177 +
scaffold178|size795848	repeatmasker	match_part	372579	372756	507	+	.	ID=scaffold178|size795848:hsp:21767:1.3.0.3;Parent=scaffold178|size795848:hit:11225:1.3.0.3;Target=species:rnd-1_family-413|genus:Unknown 1 177 +
scaffold178|size795848	repeatmasker	match	373268	373888	3102	+	.	ID=scaffold178|size795848:hit:11226:1.3.0.3;Name=species:genome_9_6702|genus:Unspecified;Target=species:genome_9_6702|genus:Unspecified 106 693 +
scaffold178|size795848	repeatmasker	match_part	373268	373888	3102	+	.	ID=scaffold178|size795848:hsp:21768:1.3.0.3;Parent=scaffold178|size795848:hit:11226:1.3.0.3;Target=species:genome_9_6702|genus:Unspecified 106 693 +
scaffold178|size795848	repeatmasker	match	374035	374187	228	+	.	ID=scaffold178|size795848:hit:11227:1.3.0.3;Name=species:rnd-1_family-483|genus:Unknown;Target=species:rnd-1_family-483|genus:Unknown 24 170 +
scaffold178|size795848	repeatmasker	match_part	374035	374187	228	+	.	ID=scaffold178|size795848:hsp:21769:1.3.0.3;Parent=scaffold178|size795848:hit:11227:1.3.0.3;Target=species:rnd-1_family-483|genus:Unknown 24 170 +
scaffold178|size795848	repeatmasker	match	375121	375301	505	+	.	ID=scaffold178|size795848:hit:11228:1.3.0.3;Name=species:rnd-1_family-1322|genus:Unknown;Target=species:rnd-1_family-1322|genus:Unknown 155 332 +
scaffold178|size795848	repeatmasker	match_part	375121	375301	505	+	.	ID=scaffold178|size795848:hsp:21770:1.3.0.3;Parent=scaffold178|size795848:hit:11228:1.3.0.3;Target=species:rnd-1_family-1322|genus:Unknown 155 332 +
scaffold178|size795848	repeatmasker	match	375877	376008	377	+	.	ID=scaffold178|size795848:hit:11229:1.3.0.3;Name=species:rnd-5_family-421|genus:Unknown;Target=species:rnd-5_family-421|genus:Unknown 462 593 +
scaffold178|size795848	repeatmasker	match_part	375877	376008	377	+	.	ID=scaffold178|size795848:hsp:21771:1.3.0.3;Parent=scaffold178|size795848:hit:11229:1.3.0.3;Target=species:rnd-5_family-421|genus:Unknown 462 593 +
scaffold178|size795848	repeatmasker	match	376283	376467	304	+	.	ID=scaffold178|size795848:hit:11230:1.3.0.3;Name=species:rnd-5_family-726|genus:Unknown;Target=species:rnd-5_family-726|genus:Unknown 1631 1809 +
scaffold178|size795848	repeatmasker	match_part	376283	376467	304	+	.	ID=scaffold178|size795848:hsp:21772:1.3.0.3;Parent=scaffold178|size795848:hit:11230:1.3.0.3;Target=species:rnd-5_family-726|genus:Unknown 1631 1809 +
scaffold178|size795848	repeatmasker	match	376723	376834	264	+	.	ID=scaffold178|size795848:hit:11231:1.3.0.3;Name=species:rnd-5_family-421|genus:Unknown;Target=species:rnd-5_family-421|genus:Unknown 1543 1655 +
scaffold178|size795848	repeatmasker	match_part	376723	376834	264	+	.	ID=scaffold178|size795848:hsp:21773:1.3.0.3;Parent=scaffold178|size795848:hit:11231:1.3.0.3;Target=species:rnd-5_family-421|genus:Unknown 1543 1655 +
scaffold178|size795848	repeatmasker	match	377024	377155	389	+	.	ID=scaffold178|size795848:hit:11232:1.3.0.3;Name=species:rnd-5_family-421|genus:Unknown;Target=species:rnd-5_family-421|genus:Unknown 1914 2045 +
scaffold178|size795848	repeatmasker	match_part	377024	377155	389	+	.	ID=scaffold178|size795848:hsp:21774:1.3.0.3;Parent=scaffold178|size795848:hit:11232:1.3.0.3;Target=species:rnd-5_family-421|genus:Unknown 1914 2045 +
scaffold178|size795848	repeatmasker	match	378005	381074	14911	+	.	ID=scaffold178|size795848:hit:11233:1.3.0.3;Name=species:rnd-1_family-303|genus:Unknown;Target=species:rnd-1_family-303|genus:Unknown 1 3062 +
scaffold178|size795848	repeatmasker	match_part	378005	381074	14911	+	.	ID=scaffold178|size795848:hsp:21775:1.3.0.3;Parent=scaffold178|size795848:hit:11233:1.3.0.3;Target=species:rnd-1_family-303|genus:Unknown 1 3062 +
scaffold178|size795848	repeatmasker	match	381132	382999	4139	+	.	ID=scaffold178|size795848:hit:11234:1.3.0.3;Name=species:rnd-5_family-1486|genus:DNA%252FGinger;Target=species:rnd-5_family-1486|genus:DNA%252FGinger 4 945 +
scaffold178|size795848	repeatmasker	match_part	381132	382999	4139	+	.	ID=scaffold178|size795848:hsp:21776:1.3.0.3;Parent=scaffold178|size795848:hit:11234:1.3.0.3;Target=species:rnd-5_family-1486|genus:DNA%25252FGinger 4 945 +
scaffold178|size795848	repeatmasker	match	383052	383264	1102	+	.	ID=scaffold178|size795848:hit:11235:1.3.0.3;Name=species:rnd-1_family-630|genus:DNA%252FGinger;Target=species:rnd-1_family-630|genus:DNA%252FGinger 2 219 +
scaffold178|size795848	repeatmasker	match_part	383052	383264	1102	+	.	ID=scaffold178|size795848:hsp:21777:1.3.0.3;Parent=scaffold178|size795848:hit:11235:1.3.0.3;Target=species:rnd-1_family-630|genus:DNA%25252FGinger 2 219 +
scaffold178|size795848	repeatmasker	match	383775	385163	5196	+	.	ID=scaffold178|size795848:hit:11236:1.3.0.3;Name=species:rnd-1_family-600|genus:Unknown;Target=species:rnd-1_family-600|genus:Unknown 3 800 +
scaffold178|size795848	repeatmasker	match_part	383775	385163	5196	+	.	ID=scaffold178|size795848:hsp:21778:1.3.0.3;Parent=scaffold178|size795848:hit:11236:1.3.0.3;Target=species:rnd-1_family-600|genus:Unknown 3 800 +
scaffold178|size795848	repeatmasker	match	388796	389328	3423	+	.	ID=scaffold178|size795848:hit:11237:1.3.0.3;Name=species:genome_1_6799|genus:Unspecified;Target=species:genome_1_6799|genus:Unspecified 1 435 +
scaffold178|size795848	repeatmasker	match_part	388796	389328	3423	+	.	ID=scaffold178|size795848:hsp:21779:1.3.0.3;Parent=scaffold178|size795848:hit:11237:1.3.0.3;Target=species:genome_1_6799|genus:Unspecified 1 435 +
scaffold178|size795848	repeatmasker	match	389396	391484	5898	+	.	ID=scaffold178|size795848:hit:11238:1.3.0.3;Name=species:rnd-5_family-1789|genus:DNA%252FMaverick;Target=species:rnd-5_family-1789|genus:DNA%252FMaverick 1 1080 +
scaffold178|size795848	repeatmasker	match_part	389396	391484	5898	+	.	ID=scaffold178|size795848:hsp:21780:1.3.0.3;Parent=scaffold178|size795848:hit:11238:1.3.0.3;Target=species:rnd-5_family-1789|genus:DNA%25252FMaverick 1 1080 +
scaffold178|size795848	repeatmasker	match	391620	392056	1024	+	.	ID=scaffold178|size795848:hit:11239:1.3.0.3;Name=species:rnd-1_family-880|genus:Unknown;Target=species:rnd-1_family-880|genus:Unknown 1 350 +
scaffold178|size795848	repeatmasker	match_part	391620	392056	1024	+	.	ID=scaffold178|size795848:hsp:21781:1.3.0.3;Parent=scaffold178|size795848:hit:11239:1.3.0.3;Target=species:rnd-1_family-880|genus:Unknown 1 350 +
scaffold178|size795848	repeatmasker	match	392638	393211	2093	+	.	ID=scaffold178|size795848:hit:11240:1.3.0.3;Name=species:rnd-5_family-2893|genus:Unknown;Target=species:rnd-5_family-2893|genus:Unknown 726 1042 +
scaffold178|size795848	repeatmasker	match_part	392638	393211	2093	+	.	ID=scaffold178|size795848:hsp:21782:1.3.0.3;Parent=scaffold178|size795848:hit:11240:1.3.0.3;Target=species:rnd-5_family-2893|genus:Unknown 726 1042 +
scaffold178|size795848	repeatmasker	match	398824	399119	1054	+	.	ID=scaffold178|size795848:hit:11241:1.3.0.3;Name=species:genome_5_9467|genus:Unspecified;Target=species:genome_5_9467|genus:Unspecified 277 476 +
scaffold178|size795848	repeatmasker	match_part	398824	399119	1054	+	.	ID=scaffold178|size795848:hsp:21783:1.3.0.3;Parent=scaffold178|size795848:hit:11241:1.3.0.3;Target=species:genome_5_9467|genus:Unspecified 277 476 +
scaffold178|size795848	repeatmasker	match	399900	399996	388	+	.	ID=scaffold178|size795848:hit:11242:1.3.0.3;Name=species:rnd-4_family-1920|genus:Unknown;Target=species:rnd-4_family-1920|genus:Unknown 32 126 +
scaffold178|size795848	repeatmasker	match_part	399900	399996	388	+	.	ID=scaffold178|size795848:hsp:21784:1.3.0.3;Parent=scaffold178|size795848:hit:11242:1.3.0.3;Target=species:rnd-4_family-1920|genus:Unknown 32 126 +
scaffold178|size795848	repeatmasker	match	459700	459729	20	+	.	ID=scaffold178|size795848:hit:11243:1.3.0.4;Name=species:%2528AT%2529n|genus:Simple_repeat;Target=species:%2528AT%2529n|genus:Simple_repeat 1 30 +
scaffold178|size795848	repeatmasker	match_part	459700	459729	20	+	.	ID=scaffold178|size795848:hsp:21785:1.3.0.4;Parent=scaffold178|size795848:hit:11243:1.3.0.4;Target=species:%252528AT%252529n|genus:Simple_repeat 1 30 +
scaffold178|size795848	repeatmasker	match	412234	412266	12	+	.	ID=scaffold178|size795848:hit:11244:1.3.0.4;Name=species:%2528CAAGCA%2529n|genus:Simple_repeat;Target=species:%2528CAAGCA%2529n|genus:Simple_repeat 1 35 +
scaffold178|size795848	repeatmasker	match_part	412234	412266	12	+	.	ID=scaffold178|size795848:hsp:21786:1.3.0.4;Parent=scaffold178|size795848:hit:11244:1.3.0.4;Target=species:%252528CAAGCA%252529n|genus:Simple_repeat 1 35 +
scaffold178|size795848	repeatmasker	match	448147	448172	28	+	.	ID=scaffold178|size795848:hit:11245:1.3.0.4;Name=species:%2528GAC%2529n|genus:Simple_repeat;Target=species:%2528GAC%2529n|genus:Simple_repeat 1 26 +
scaffold178|size795848	repeatmasker	match_part	448147	448172	28	+	.	ID=scaffold178|size795848:hsp:21787:1.3.0.4;Parent=scaffold178|size795848:hit:11245:1.3.0.4;Target=species:%252528GAC%252529n|genus:Simple_repeat 1 26 +
scaffold178|size795848	repeatmasker	match	453997	454026	18	+	.	ID=scaffold178|size795848:hit:11246:1.3.0.4;Name=species:%2528TCC%2529n|genus:Simple_repeat;Target=species:%2528TCC%2529n|genus:Simple_repeat 1 30 +
scaffold178|size795848	repeatmasker	match_part	453997	454026	18	+	.	ID=scaffold178|size795848:hsp:21788:1.3.0.4;Parent=scaffold178|size795848:hit:11246:1.3.0.4;Target=species:%252528TCC%252529n|genus:Simple_repeat 1 30 +
scaffold178|size795848	repeatmasker	match	498864	498889	14	+	.	ID=scaffold178|size795848:hit:11247:1.3.0.4;Name=species:%2528TCC%2529n|genus:Simple_repeat;Target=species:%2528TCC%2529n|genus:Simple_repeat 1 26 +
scaffold178|size795848	repeatmasker	match_part	498864	498889	14	+	.	ID=scaffold178|size795848:hsp:21789:1.3.0.4;Parent=scaffold178|size795848:hit:11247:1.3.0.4;Target=species:%252528TCC%252529n|genus:Simple_repeat 1 26 +
scaffold178|size795848	repeatmasker	match	499672	499717	14	+	.	ID=scaffold178|size795848:hit:11248:1.3.0.4;Name=species:%2528GTT%2529n|genus:Simple_repeat;Target=species:%2528GTT%2529n|genus:Simple_repeat 1 46 +
scaffold178|size795848	repeatmasker	match_part	499672	499717	14	+	.	ID=scaffold178|size795848:hsp:21790:1.3.0.4;Parent=scaffold178|size795848:hit:11248:1.3.0.4;Target=species:%252528GTT%252529n|genus:Simple_repeat 1 46 +
scaffold178|size795848	repeatmasker	match	400031	400122	616	+	.	ID=scaffold178|size795848:hit:11249:1.3.0.4;Name=species:rnd-1_family-1371|genus:Unknown;Target=species:rnd-1_family-1371|genus:Unknown 1 92 +
scaffold178|size795848	repeatmasker	match_part	400031	400122	616	+	.	ID=scaffold178|size795848:hsp:21791:1.3.0.4;Parent=scaffold178|size795848:hit:11249:1.3.0.4;Target=species:rnd-1_family-1371|genus:Unknown 1 92 +
scaffold178|size795848	repeatmasker	match	400422	400921	4263	+	.	ID=scaffold178|size795848:hit:11250:1.3.0.4;Name=species:genome_3_960|genus:Unspecified;Target=species:genome_3_960|genus:Unspecified 1 502 +
scaffold178|size795848	repeatmasker	match_part	400422	400921	4263	+	.	ID=scaffold178|size795848:hsp:21792:1.3.0.4;Parent=scaffold178|size795848:hit:11250:1.3.0.4;Target=species:genome_3_960|genus:Unspecified 1 502 +
scaffold178|size795848	repeatmasker	match	404572	404923	803	+	.	ID=scaffold178|size795848:hit:11251:1.3.0.4;Name=species:genome_2_9627|genus:Unspecified;Target=species:genome_2_9627|genus:Unspecified 169 412 +
scaffold178|size795848	repeatmasker	match_part	404572	404923	803	+	.	ID=scaffold178|size795848:hsp:21793:1.3.0.4;Parent=scaffold178|size795848:hit:11251:1.3.0.4;Target=species:genome_2_9627|genus:Unspecified 169 412 +
scaffold178|size795848	repeatmasker	match	404971	405580	1316	+	.	ID=scaffold178|size795848:hit:11252:1.3.0.4;Name=species:rnd-3_family-180|genus:Unknown;Target=species:rnd-3_family-180|genus:Unknown 15 457 +
scaffold178|size795848	repeatmasker	match_part	404971	405580	1316	+	.	ID=scaffold178|size795848:hsp:21794:1.3.0.4;Parent=scaffold178|size795848:hit:11252:1.3.0.4;Target=species:rnd-3_family-180|genus:Unknown 15 457 +
scaffold178|size795848	repeatmasker	match	407048	407718	4688	+	.	ID=scaffold178|size795848:hit:11253:1.3.0.4;Name=species:genome_2_11238|genus:Unspecified;Target=species:genome_2_11238|genus:Unspecified 1 672 +
scaffold178|size795848	repeatmasker	match_part	407048	407718	4688	+	.	ID=scaffold178|size795848:hsp:21795:1.3.0.4;Parent=scaffold178|size795848:hit:11253:1.3.0.4;Target=species:genome_2_11238|genus:Unspecified 1 672 +
scaffold178|size795848	repeatmasker	match	408602	409045	2009	+	.	ID=scaffold178|size795848:hit:11254:1.3.0.4;Name=species:genome_12_19227|genus:Unspecified;Target=species:genome_12_19227|genus:Unspecified 365 785 +
scaffold178|size795848	repeatmasker	match_part	408602	409045	2009	+	.	ID=scaffold178|size795848:hsp:21796:1.3.0.4;Parent=scaffold178|size795848:hit:11254:1.3.0.4;Target=species:genome_12_19227|genus:Unspecified 365 785 +
scaffold178|size795848	repeatmasker	match	409107	409851	1515	+	.	ID=scaffold178|size795848:hit:11255:1.3.0.4;Name=species:rnd-1_family-1359|genus:Unknown;Target=species:rnd-1_family-1359|genus:Unknown 1 218 +
scaffold178|size795848	repeatmasker	match_part	409107	409851	1515	+	.	ID=scaffold178|size795848:hsp:21797:1.3.0.4;Parent=scaffold178|size795848:hit:11255:1.3.0.4;Target=species:rnd-1_family-1359|genus:Unknown 1 218 +
scaffold178|size795848	repeatmasker	match	409912	410032	364	+	.	ID=scaffold178|size795848:hit:11256:1.3.0.4;Name=species:rnd-5_family-3433|genus:Unknown;Target=species:rnd-5_family-3433|genus:Unknown 274 328 +
scaffold178|size795848	repeatmasker	match_part	409912	410032	364	+	.	ID=scaffold178|size795848:hsp:21798:1.3.0.4;Parent=scaffold178|size795848:hit:11256:1.3.0.4;Target=species:rnd-5_family-3433|genus:Unknown 274 328 +
scaffold178|size795848	repeatmasker	match	410135	410567	2350	+	.	ID=scaffold178|size795848:hit:11257:1.3.0.4;Name=species:genome_6_9737|genus:Unspecified;Target=species:genome_6_9737|genus:Unspecified 333 726 +
scaffold178|size795848	repeatmasker	match_part	410135	410567	2350	+	.	ID=scaffold178|size795848:hsp:21799:1.3.0.4;Parent=scaffold178|size795848:hit:11257:1.3.0.4;Target=species:genome_6_9737|genus:Unspecified 333 726 +
scaffold178|size795848	repeatmasker	match	411691	411735	240	+	.	ID=scaffold178|size795848:hit:11258:1.3.0.4;Name=species:rnd-4_family-406|genus:Unknown;Target=species:rnd-4_family-406|genus:Unknown 68 114 +
scaffold178|size795848	repeatmasker	match_part	411691	411735	240	+	.	ID=scaffold178|size795848:hsp:21800:1.3.0.4;Parent=scaffold178|size795848:hit:11258:1.3.0.4;Target=species:rnd-4_family-406|genus:Unknown 68 114 +
scaffold178|size795848	repeatmasker	match	414737	414795	253	+	.	ID=scaffold178|size795848:hit:11259:1.3.0.4;Name=species:scaffold75|size1059443_%2528dbseq-nr_397%2529_%255B59387%252C65598%255D|genus:Unspecified;Target=species:scaffold75|size1059443_%2528dbseq-nr_397%2529_%255B59387%252C65598%255D|genus:Unspecified 5728 5779 +
scaffold178|size795848	repeatmasker	match_part	414737	414795	253	+	.	ID=scaffold178|size795848:hsp:21801:1.3.0.4;Parent=scaffold178|size795848:hit:11259:1.3.0.4;Target=species:scaffold75|size1059443_%252528dbseq-nr_397%252529_%25255B59387%25252C65598%25255D|genus:Unspecified 5728 5779 +
scaffold178|size795848	repeatmasker	match	416362	416513	527	+	.	ID=scaffold178|size795848:hit:11260:1.3.0.4;Name=species:scaffold148|size484791_%2528dbseq-nr_708%2529_%255B394079%252C400011%255D|genus:Unspecified;Target=species:scaffold148|size484791_%2528dbseq-nr_708%2529_%255B394079%252C400011%255D|genus:Unspecified 4009 4250 +
scaffold178|size795848	repeatmasker	match_part	416362	416513	527	+	.	ID=scaffold178|size795848:hsp:21802:1.3.0.4;Parent=scaffold178|size795848:hit:11260:1.3.0.4;Target=species:scaffold148|size484791_%252528dbseq-nr_708%252529_%25255B394079%25252C400011%25255D|genus:Unspecified 4009 4250 +
scaffold178|size795848	repeatmasker	match	416658	416978	711	+	.	ID=scaffold178|size795848:hit:11261:1.3.0.4;Name=species:scaffold233|size717952_%2528dbseq-nr_637%2529_%255B346609%252C352715%255D|genus:Unspecified;Target=species:scaffold233|size717952_%2528dbseq-nr_637%2529_%255B346609%252C352715%255D|genus:Unspecified 2257 2587 +
scaffold178|size795848	repeatmasker	match_part	416658	416978	711	+	.	ID=scaffold178|size795848:hsp:21803:1.3.0.4;Parent=scaffold178|size795848:hit:11261:1.3.0.4;Target=species:scaffold233|size717952_%252528dbseq-nr_637%252529_%25255B346609%25252C352715%25255D|genus:Unspecified 2257 2587 +
scaffold178|size795848	repeatmasker	match	418866	419313	2831	+	.	ID=scaffold178|size795848:hit:11262:1.3.0.4;Name=species:genome_7_21796|genus:Unspecified;Target=species:genome_7_21796|genus:Unspecified 1 459 +
scaffold178|size795848	repeatmasker	match_part	418866	419313	2831	+	.	ID=scaffold178|size795848:hsp:21804:1.3.0.4;Parent=scaffold178|size795848:hit:11262:1.3.0.4;Target=species:genome_7_21796|genus:Unspecified 1 459 +
scaffold178|size795848	repeatmasker	match	419559	420250	607	+	.	ID=scaffold178|size795848:hit:11263:1.3.0.4;Name=species:scaffold61|size850897_%2528dbseq-nr_469%2529_%255B660064%252C666147%255D|genus:Unspecified;Target=species:scaffold61|size850897_%2528dbseq-nr_469%2529_%255B660064%252C666147%255D|genus:Unspecified 707 1398 +
scaffold178|size795848	repeatmasker	match_part	419559	420250	607	+	.	ID=scaffold178|size795848:hsp:21805:1.3.0.4;Parent=scaffold178|size795848:hit:11263:1.3.0.4;Target=species:scaffold61|size850897_%252528dbseq-nr_469%252529_%25255B660064%25252C666147%25255D|genus:Unspecified 707 1398 +
scaffold178|size795848	repeatmasker	match	420417	420520	460	+	.	ID=scaffold178|size795848:hit:11264:1.3.0.4;Name=species:scaffold177|size204315_%2528dbseq-nr_273%2529_%255B38496%252C44408%255D|genus:Unspecified;Target=species:scaffold177|size204315_%2528dbseq-nr_273%2529_%255B38496%252C44408%255D|genus:Unspecified 331 507 +
scaffold178|size795848	repeatmasker	match_part	420417	420520	460	+	.	ID=scaffold178|size795848:hsp:21806:1.3.0.4;Parent=scaffold178|size795848:hit:11264:1.3.0.4;Target=species:scaffold177|size204315_%252528dbseq-nr_273%252529_%25255B38496%25252C44408%25255D|genus:Unspecified 331 507 +
scaffold178|size795848	repeatmasker	match	421130	421676	287	+	.	ID=scaffold178|size795848:hit:11265:1.3.0.4;Name=species:scaffold29|size1339158_%2528dbseq-nr_696%2529_%255B579210%252C582717%255D|genus:Unspecified;Target=species:scaffold29|size1339158_%2528dbseq-nr_696%2529_%255B579210%252C582717%255D|genus:Unspecified 1733 2279 +
scaffold178|size795848	repeatmasker	match_part	421130	421676	287	+	.	ID=scaffold178|size795848:hsp:21807:1.3.0.4;Parent=scaffold178|size795848:hit:11265:1.3.0.4;Target=species:scaffold29|size1339158_%252528dbseq-nr_696%252529_%25255B579210%25252C582717%25255D|genus:Unspecified 1733 2279 +
scaffold178|size795848	repeatmasker	match	424844	425141	553	+	.	ID=scaffold178|size795848:hit:11266:1.3.0.4;Name=species:genome_11_17291|genus:Unspecified;Target=species:genome_11_17291|genus:Unspecified 265 546 +
scaffold178|size795848	repeatmasker	match_part	424844	425141	553	+	.	ID=scaffold178|size795848:hsp:21808:1.3.0.4;Parent=scaffold178|size795848:hit:11266:1.3.0.4;Target=species:genome_11_17291|genus:Unspecified 265 546 +
scaffold178|size795848	repeatmasker	match	428307	428368	285	+	.	ID=scaffold178|size795848:hit:11267:1.3.0.4;Name=species:rnd-5_family-1657|genus:Unknown;Target=species:rnd-5_family-1657|genus:Unknown 58 114 +
scaffold178|size795848	repeatmasker	match_part	428307	428368	285	+	.	ID=scaffold178|size795848:hsp:21809:1.3.0.4;Parent=scaffold178|size795848:hit:11267:1.3.0.4;Target=species:rnd-5_family-1657|genus:Unknown 58 114 +
scaffold178|size795848	repeatmasker	match	428765	429077	938	+	.	ID=scaffold178|size795848:hit:11268:1.3.0.4;Name=species:rnd-5_family-3738|genus:Unknown;Target=species:rnd-5_family-3738|genus:Unknown 2 247 +
scaffold178|size795848	repeatmasker	match_part	428765	429077	938	+	.	ID=scaffold178|size795848:hsp:21810:1.3.0.4;Parent=scaffold178|size795848:hit:11268:1.3.0.4;Target=species:rnd-5_family-3738|genus:Unknown 2 247 +
scaffold178|size795848	repeatmasker	match	429302	430360	2908	+	.	ID=scaffold178|size795848:hit:11269:1.3.0.4;Name=species:rnd-1_family-924|genus:Unknown;Target=species:rnd-1_family-924|genus:Unknown 2 626 +
scaffold178|size795848	repeatmasker	match_part	429302	430360	2908	+	.	ID=scaffold178|size795848:hsp:21811:1.3.0.4;Parent=scaffold178|size795848:hit:11269:1.3.0.4;Target=species:rnd-1_family-924|genus:Unknown 2 626 +
scaffold178|size795848	repeatmasker	match	431112	432635	8482	+	.	ID=scaffold178|size795848:hit:11270:1.3.0.4;Name=species:rnd-1_family-707|genus:Unknown;Target=species:rnd-1_family-707|genus:Unknown 144 1667 +
scaffold178|size795848	repeatmasker	match_part	431112	432635	8482	+	.	ID=scaffold178|size795848:hsp:21812:1.3.0.4;Parent=scaffold178|size795848:hit:11270:1.3.0.4;Target=species:rnd-1_family-707|genus:Unknown 144 1667 +
scaffold178|size795848	repeatmasker	match	433523	434543	3251	+	.	ID=scaffold178|size795848:hit:11271:1.3.0.4;Name=species:rnd-1_family-1011|genus:LTR%252FCopia;Target=species:rnd-1_family-1011|genus:LTR%252FCopia 1 434 +
scaffold178|size795848	repeatmasker	match_part	433523	434543	3251	+	.	ID=scaffold178|size795848:hsp:21813:1.3.0.4;Parent=scaffold178|size795848:hit:11271:1.3.0.4;Target=species:rnd-1_family-1011|genus:LTR%25252FCopia 1 434 +
scaffold178|size795848	repeatmasker	match	434818	435477	2533	+	.	ID=scaffold178|size795848:hit:11272:1.3.0.4;Name=species:rnd-1_family-1011|genus:LTR%252FCopia;Target=species:rnd-1_family-1011|genus:LTR%252FCopia 1775 2147 +
scaffold178|size795848	repeatmasker	match_part	434818	435477	2533	+	.	ID=scaffold178|size795848:hsp:21814:1.3.0.4;Parent=scaffold178|size795848:hit:11272:1.3.0.4;Target=species:rnd-1_family-1011|genus:LTR%25252FCopia 1775 2147 +
scaffold178|size795848	repeatmasker	match	435640	435724	606	+	.	ID=scaffold178|size795848:hit:11273:1.3.0.4;Name=species:rnd-1_family-407|genus:LTR%252FCopia;Target=species:rnd-1_family-407|genus:LTR%252FCopia 2144 2228 +
scaffold178|size795848	repeatmasker	match_part	435640	435724	606	+	.	ID=scaffold178|size795848:hsp:21815:1.3.0.4;Parent=scaffold178|size795848:hit:11273:1.3.0.4;Target=species:rnd-1_family-407|genus:LTR%25252FCopia 2144 2228 +
scaffold178|size795848	repeatmasker	match	435992	436279	1850	+	.	ID=scaffold178|size795848:hit:11274:1.3.0.4;Name=species:rnd-1_family-747|genus:Unknown;Target=species:rnd-1_family-747|genus:Unknown 6 268 +
scaffold178|size795848	repeatmasker	match_part	435992	436279	1850	+	.	ID=scaffold178|size795848:hsp:21816:1.3.0.4;Parent=scaffold178|size795848:hit:11274:1.3.0.4;Target=species:rnd-1_family-747|genus:Unknown 6 268 +
scaffold178|size795848	repeatmasker	match	436481	436704	311	+	.	ID=scaffold178|size795848:hit:11275:1.3.0.4;Name=species:scaffold109|size879770_%2528dbseq-nr_434%2529_%255B731440%252C737336%255D|genus:Unspecified;Target=species:scaffold109|size879770_%2528dbseq-nr_434%2529_%255B731440%252C737336%255D|genus:Unspecified 182 383 +
scaffold178|size795848	repeatmasker	match_part	436481	436704	311	+	.	ID=scaffold178|size795848:hsp:21817:1.3.0.4;Parent=scaffold178|size795848:hit:11275:1.3.0.4;Target=species:scaffold109|size879770_%252528dbseq-nr_434%252529_%25255B731440%25252C737336%25255D|genus:Unspecified 182 383 +
scaffold178|size795848	repeatmasker	match	439171	439863	362	+	.	ID=scaffold178|size795848:hit:11276:1.3.0.4;Name=species:scaffold177|size204315_%2528dbseq-nr_273%2529_%255B38496%252C44408%255D|genus:Unspecified;Target=species:scaffold177|size204315_%2528dbseq-nr_273%2529_%255B38496%252C44408%255D|genus:Unspecified 602 1258 +
scaffold178|size795848	repeatmasker	match_part	439171	439863	362	+	.	ID=scaffold178|size795848:hsp:21818:1.3.0.4;Parent=scaffold178|size795848:hit:11276:1.3.0.4;Target=species:scaffold177|size204315_%252528dbseq-nr_273%252529_%25255B38496%25252C44408%25255D|genus:Unspecified 602 1258 +
scaffold178|size795848	repeatmasker	match	440009	440103	392	+	.	ID=scaffold178|size795848:hit:11277:1.3.0.4;Name=species:scaffold59|size999685_%2528dbseq-nr_521%2529_%255B477864%252C484081%255D|genus:Unspecified;Target=species:scaffold59|size999685_%2528dbseq-nr_521%2529_%255B477864%252C484081%255D|genus:Unspecified 5723 5783 +
scaffold178|size795848	repeatmasker	match_part	440009	440103	392	+	.	ID=scaffold178|size795848:hsp:21819:1.3.0.4;Parent=scaffold178|size795848:hit:11277:1.3.0.4;Target=species:scaffold59|size999685_%252528dbseq-nr_521%252529_%25255B477864%25252C484081%25255D|genus:Unspecified 5723 5783 +
scaffold178|size795848	repeatmasker	match	440469	440622	849	+	.	ID=scaffold178|size795848:hit:11278:1.3.0.4;Name=species:rnd-1_family-906|genus:Unknown;Target=species:rnd-1_family-906|genus:Unknown 1 132 +
scaffold178|size795848	repeatmasker	match_part	440469	440622	849	+	.	ID=scaffold178|size795848:hsp:21820:1.3.0.4;Parent=scaffold178|size795848:hit:11278:1.3.0.4;Target=species:rnd-1_family-906|genus:Unknown 1 132 +
scaffold178|size795848	repeatmasker	match	440767	441516	1746	+	.	ID=scaffold178|size795848:hit:11279:1.3.0.4;Name=species:genome_5_11572|genus:Unspecified;Target=species:genome_5_11572|genus:Unspecified 1 437 +
scaffold178|size795848	repeatmasker	match_part	440767	441516	1746	+	.	ID=scaffold178|size795848:hsp:21821:1.3.0.4;Parent=scaffold178|size795848:hit:11279:1.3.0.4;Target=species:genome_5_11572|genus:Unspecified 1 437 +
scaffold178|size795848	repeatmasker	match	441637	443234	7935	+	.	ID=scaffold178|size795848:hit:11280:1.3.0.4;Name=species:rnd-1_family-950|genus:Unknown;Target=species:rnd-1_family-950|genus:Unknown 3 1113 +
scaffold178|size795848	repeatmasker	match_part	441637	443234	7935	+	.	ID=scaffold178|size795848:hsp:21822:1.3.0.4;Parent=scaffold178|size795848:hit:11280:1.3.0.4;Target=species:rnd-1_family-950|genus:Unknown 3 1113 +
scaffold178|size795848	repeatmasker	match	444355	444989	4109	+	.	ID=scaffold178|size795848:hit:11281:1.3.0.4;Name=species:genome_11_5837|genus:Unspecified;Target=species:genome_11_5837|genus:Unspecified 868 1398 +
scaffold178|size795848	repeatmasker	match_part	444355	444989	4109	+	.	ID=scaffold178|size795848:hsp:21823:1.3.0.4;Parent=scaffold178|size795848:hit:11281:1.3.0.4;Target=species:genome_11_5837|genus:Unspecified 868 1398 +
scaffold178|size795848	repeatmasker	match	453462	453996	1582	+	.	ID=scaffold178|size795848:hit:11282:1.3.0.4;Name=species:rnd-5_family-413|genus:Unknown;Target=species:rnd-5_family-413|genus:Unknown 624 1004 +
scaffold178|size795848	repeatmasker	match_part	453462	453996	1582	+	.	ID=scaffold178|size795848:hsp:21824:1.3.0.4;Parent=scaffold178|size795848:hit:11282:1.3.0.4;Target=species:rnd-5_family-413|genus:Unknown 624 1004 +
scaffold178|size795848	repeatmasker	match	454044	454259	652	+	.	ID=scaffold178|size795848:hit:11283:1.3.0.4;Name=species:rnd-3_family-180|genus:Unknown;Target=species:rnd-3_family-180|genus:Unknown 5 221 +
scaffold178|size795848	repeatmasker	match_part	454044	454259	652	+	.	ID=scaffold178|size795848:hsp:21825:1.3.0.4;Parent=scaffold178|size795848:hit:11283:1.3.0.4;Target=species:rnd-3_family-180|genus:Unknown 5 221 +
scaffold178|size795848	repeatmasker	match	454306	455031	2253	+	.	ID=scaffold178|size795848:hit:11284:1.3.0.4;Name=species:genome_4_3041|genus:Unspecified;Target=species:genome_4_3041|genus:Unspecified 1 511 +
scaffold178|size795848	repeatmasker	match_part	454306	455031	2253	+	.	ID=scaffold178|size795848:hsp:21826:1.3.0.4;Parent=scaffold178|size795848:hit:11284:1.3.0.4;Target=species:genome_4_3041|genus:Unspecified 1 511 +
scaffold178|size795848	repeatmasker	match	455729	456305	837	+	.	ID=scaffold178|size795848:hit:11285:1.3.0.4;Name=species:rnd-1_family-274|genus:Unknown;Target=species:rnd-1_family-274|genus:Unknown 240 860 +
scaffold178|size795848	repeatmasker	match_part	455729	456305	837	+	.	ID=scaffold178|size795848:hsp:21827:1.3.0.4;Parent=scaffold178|size795848:hit:11285:1.3.0.4;Target=species:rnd-1_family-274|genus:Unknown 240 860 +
scaffold178|size795848	repeatmasker	match	456649	457476	5024	+	.	ID=scaffold178|size795848:hit:11286:1.3.0.4;Name=species:rnd-1_family-126|genus:Unknown;Target=species:rnd-1_family-126|genus:Unknown 1 843 +
scaffold178|size795848	repeatmasker	match_part	456649	457476	5024	+	.	ID=scaffold178|size795848:hsp:21828:1.3.0.4;Parent=scaffold178|size795848:hit:11286:1.3.0.4;Target=species:rnd-1_family-126|genus:Unknown 1 843 +
scaffold178|size795848	repeatmasker	match	457638	458403	2480	+	.	ID=scaffold178|size795848:hit:11287:1.3.0.4;Name=species:rnd-1_family-180|genus:Unknown;Target=species:rnd-1_family-180|genus:Unknown 3 367 +
scaffold178|size795848	repeatmasker	match_part	457638	458403	2480	+	.	ID=scaffold178|size795848:hsp:21829:1.3.0.4;Parent=scaffold178|size795848:hit:11287:1.3.0.4;Target=species:rnd-1_family-180|genus:Unknown 3 367 +
scaffold178|size795848	repeatmasker	match	458677	459131	498	+	.	ID=scaffold178|size795848:hit:11288:1.3.0.4;Name=species:rnd-1_family-315|genus:Unknown;Target=species:rnd-1_family-315|genus:Unknown 70 522 +
scaffold178|size795848	repeatmasker	match_part	458677	459131	498	+	.	ID=scaffold178|size795848:hsp:21830:1.3.0.4;Parent=scaffold178|size795848:hit:11288:1.3.0.4;Target=species:rnd-1_family-315|genus:Unknown 70 522 +
scaffold178|size795848	repeatmasker	match	459967	460504	993	+	.	ID=scaffold178|size795848:hit:11289:1.3.0.4;Name=species:rnd-5_family-3985|genus:Unknown;Target=species:rnd-5_family-3985|genus:Unknown 5 436 +
scaffold178|size795848	repeatmasker	match_part	459967	460504	993	+	.	ID=scaffold178|size795848:hsp:21831:1.3.0.4;Parent=scaffold178|size795848:hit:11289:1.3.0.4;Target=species:rnd-5_family-3985|genus:Unknown 5 436 +
scaffold178|size795848	repeatmasker	match	461116	461219	277	+	.	ID=scaffold178|size795848:hit:11290:1.3.0.4;Name=species:genome_1_17335|genus:Unspecified;Target=species:genome_1_17335|genus:Unspecified 696 803 +
scaffold178|size795848	repeatmasker	match_part	461116	461219	277	+	.	ID=scaffold178|size795848:hsp:21832:1.3.0.4;Parent=scaffold178|size795848:hit:11290:1.3.0.4;Target=species:genome_1_17335|genus:Unspecified 696 803 +
scaffold178|size795848	repeatmasker	match	461334	461600	2121	+	.	ID=scaffold178|size795848:hit:11291:1.3.0.4;Name=species:genome_8_12029|genus:Unspecified;Target=species:genome_8_12029|genus:Unspecified 22 292 +
scaffold178|size795848	repeatmasker	match_part	461334	461600	2121	+	.	ID=scaffold178|size795848:hsp:21833:1.3.0.4;Parent=scaffold178|size795848:hit:11291:1.3.0.4;Target=species:genome_8_12029|genus:Unspecified 22 292 +
scaffold178|size795848	repeatmasker	match	461800	461843	227	+	.	ID=scaffold178|size795848:hit:11292:1.3.0.4;Name=species:genome_10_13700|genus:Unspecified;Target=species:genome_10_13700|genus:Unspecified 2 46 +
scaffold178|size795848	repeatmasker	match_part	461800	461843	227	+	.	ID=scaffold178|size795848:hsp:21834:1.3.0.4;Parent=scaffold178|size795848:hit:11292:1.3.0.4;Target=species:genome_10_13700|genus:Unspecified 2 46 +
scaffold178|size795848	repeatmasker	match	467670	467994	2491	+	.	ID=scaffold178|size795848:hit:11293:1.3.0.4;Name=species:genome_7_3728|genus:Unspecified;Target=species:genome_7_3728|genus:Unspecified 128 452 +
scaffold178|size795848	repeatmasker	match_part	467670	467994	2491	+	.	ID=scaffold178|size795848:hsp:21835:1.3.0.4;Parent=scaffold178|size795848:hit:11293:1.3.0.4;Target=species:genome_7_3728|genus:Unspecified 128 452 +
scaffold178|size795848	repeatmasker	match	468381	468942	2917	+	.	ID=scaffold178|size795848:hit:11294:1.3.0.4;Name=species:genome_2_13648|genus:Unspecified;Target=species:genome_2_13648|genus:Unspecified 1 584 +
scaffold178|size795848	repeatmasker	match_part	468381	468942	2917	+	.	ID=scaffold178|size795848:hsp:21836:1.3.0.4;Parent=scaffold178|size795848:hit:11294:1.3.0.4;Target=species:genome_2_13648|genus:Unspecified 1 584 +
scaffold178|size795848	repeatmasker	match	469122	469438	2414	+	.	ID=scaffold178|size795848:hit:11295:1.3.0.4;Name=species:genome_7_3728|genus:Unspecified;Target=species:genome_7_3728|genus:Unspecified 134 452 +
scaffold178|size795848	repeatmasker	match_part	469122	469438	2414	+	.	ID=scaffold178|size795848:hsp:21837:1.3.0.4;Parent=scaffold178|size795848:hit:11295:1.3.0.4;Target=species:genome_7_3728|genus:Unspecified 134 452 +
scaffold178|size795848	repeatmasker	match	469998	470317	2287	+	.	ID=scaffold178|size795848:hit:11296:1.3.0.4;Name=species:genome_7_3728|genus:Unspecified;Target=species:genome_7_3728|genus:Unspecified 132 452 +
scaffold178|size795848	repeatmasker	match_part	469998	470317	2287	+	.	ID=scaffold178|size795848:hsp:21838:1.3.0.4;Parent=scaffold178|size795848:hit:11296:1.3.0.4;Target=species:genome_7_3728|genus:Unspecified 132 452 +
scaffold178|size795848	repeatmasker	match	470692	471265	3184	+	.	ID=scaffold178|size795848:hit:11297:1.3.0.4;Name=species:genome_2_13648|genus:Unspecified;Target=species:genome_2_13648|genus:Unspecified 1 584 +
scaffold178|size795848	repeatmasker	match_part	470692	471265	3184	+	.	ID=scaffold178|size795848:hsp:21839:1.3.0.4;Parent=scaffold178|size795848:hit:11297:1.3.0.4;Target=species:genome_2_13648|genus:Unspecified 1 584 +
scaffold178|size795848	repeatmasker	match	471440	471878	3109	+	.	ID=scaffold178|size795848:hit:11298:1.3.0.4;Name=species:genome_7_3728|genus:Unspecified;Target=species:genome_7_3728|genus:Unspecified 1 452 +
scaffold178|size795848	repeatmasker	match_part	471440	471878	3109	+	.	ID=scaffold178|size795848:hsp:21840:1.3.0.4;Parent=scaffold178|size795848:hit:11298:1.3.0.4;Target=species:genome_7_3728|genus:Unspecified 1 452 +
scaffold178|size795848	repeatmasker	match	472166	472465	828	+	.	ID=scaffold178|size795848:hit:11299:1.3.0.4;Name=species:rnd-1_family-330|genus:Unknown;Target=species:rnd-1_family-330|genus:Unknown 1 303 +
scaffold178|size795848	repeatmasker	match_part	472166	472465	828	+	.	ID=scaffold178|size795848:hsp:21841:1.3.0.4;Parent=scaffold178|size795848:hit:11299:1.3.0.4;Target=species:rnd-1_family-330|genus:Unknown 1 303 +
scaffold178|size795848	repeatmasker	match	473481	473646	736	+	.	ID=scaffold178|size795848:hit:11300:1.3.0.4;Name=species:rnd-1_family-387|genus:Unknown;Target=species:rnd-1_family-387|genus:Unknown 2 167 +
scaffold178|size795848	repeatmasker	match_part	473481	473646	736	+	.	ID=scaffold178|size795848:hsp:21842:1.3.0.4;Parent=scaffold178|size795848:hit:11300:1.3.0.4;Target=species:rnd-1_family-387|genus:Unknown 2 167 +
scaffold178|size795848	repeatmasker	match	474776	476039	2037	+	.	ID=scaffold178|size795848:hit:11301:1.3.0.4;Name=species:genome_2_21040|genus:Unspecified;Target=species:genome_2_21040|genus:Unspecified 1 530 +
scaffold178|size795848	repeatmasker	match_part	474776	476039	2037	+	.	ID=scaffold178|size795848:hsp:21843:1.3.0.4;Parent=scaffold178|size795848:hit:11301:1.3.0.4;Target=species:genome_2_21040|genus:Unspecified 1 530 +
scaffold178|size795848	repeatmasker	match	476083	476608	2002	+	.	ID=scaffold178|size795848:hit:11302:1.3.0.4;Name=species:genome_2_20801|genus:Unspecified;Target=species:genome_2_20801|genus:Unspecified 1 423 +
scaffold178|size795848	repeatmasker	match_part	476083	476608	2002	+	.	ID=scaffold178|size795848:hsp:21844:1.3.0.4;Parent=scaffold178|size795848:hit:11302:1.3.0.4;Target=species:genome_2_20801|genus:Unspecified 1 423 +
scaffold178|size795848	repeatmasker	match	477127	477527	1163	+	.	ID=scaffold178|size795848:hit:11303:1.3.0.4;Name=species:rnd-5_family-3167|genus:Unknown;Target=species:rnd-5_family-3167|genus:Unknown 2 229 +
scaffold178|size795848	repeatmasker	match_part	477127	477527	1163	+	.	ID=scaffold178|size795848:hsp:21845:1.3.0.4;Parent=scaffold178|size795848:hit:11303:1.3.0.4;Target=species:rnd-5_family-3167|genus:Unknown 2 229 +
scaffold178|size795848	repeatmasker	match	478720	479550	5704	+	.	ID=scaffold178|size795848:hit:11304:1.3.0.4;Name=species:rnd-5_family-3944|genus:Unknown;Target=species:rnd-5_family-3944|genus:Unknown 1 830 +
scaffold178|size795848	repeatmasker	match_part	478720	479550	5704	+	.	ID=scaffold178|size795848:hsp:21846:1.3.0.4;Parent=scaffold178|size795848:hit:11304:1.3.0.4;Target=species:rnd-5_family-3944|genus:Unknown 1 830 +
scaffold178|size795848	repeatmasker	match	479612	480397	4192	+	.	ID=scaffold178|size795848:hit:11305:1.3.0.4;Name=species:rnd-5_family-3944|genus:Unknown;Target=species:rnd-5_family-3944|genus:Unknown 828 1619 +
scaffold178|size795848	repeatmasker	match_part	479612	480397	4192	+	.	ID=scaffold178|size795848:hsp:21847:1.3.0.4;Parent=scaffold178|size795848:hit:11305:1.3.0.4;Target=species:rnd-5_family-3944|genus:Unknown 828 1619 +
scaffold178|size795848	repeatmasker	match	480750	481775	2093	+	.	ID=scaffold178|size795848:hit:11306:1.3.0.4;Name=species:rnd-1_family-340|genus:Unknown;Target=species:rnd-1_family-340|genus:Unknown 97 1113 +
scaffold178|size795848	repeatmasker	match_part	480750	481775	2093	+	.	ID=scaffold178|size795848:hsp:21848:1.3.0.4;Parent=scaffold178|size795848:hit:11306:1.3.0.4;Target=species:rnd-1_family-340|genus:Unknown 97 1113 +
scaffold178|size795848	repeatmasker	match	481951	482499	1784	+	.	ID=scaffold178|size795848:hit:11307:1.3.0.4;Name=species:rnd-1_family-210|genus:DNA%252FhAT-Tag1;Target=species:rnd-1_family-210|genus:DNA%252FhAT-Tag1 1367 1911 +
scaffold178|size795848	repeatmasker	match_part	481951	482499	1784	+	.	ID=scaffold178|size795848:hsp:21849:1.3.0.4;Parent=scaffold178|size795848:hit:11307:1.3.0.4;Target=species:rnd-1_family-210|genus:DNA%25252FhAT-Tag1 1367 1911 +
scaffold178|size795848	repeatmasker	match	482611	482655	231	+	.	ID=scaffold178|size795848:hit:11308:1.3.0.4;Name=species:rnd-1_family-195|genus:DNA%252FhAT-Tag1;Target=species:rnd-1_family-195|genus:DNA%252FhAT-Tag1 2392 2436 +
scaffold178|size795848	repeatmasker	match_part	482611	482655	231	+	.	ID=scaffold178|size795848:hsp:21850:1.3.0.4;Parent=scaffold178|size795848:hit:11308:1.3.0.4;Target=species:rnd-1_family-195|genus:DNA%25252FhAT-Tag1 2392 2436 +
scaffold178|size795848	repeatmasker	match	488434	488680	737	+	.	ID=scaffold178|size795848:hit:11309:1.3.0.4;Name=species:rnd-1_family-210|genus:DNA%252FhAT-Tag1;Target=species:rnd-1_family-210|genus:DNA%252FhAT-Tag1 944 1123 +
scaffold178|size795848	repeatmasker	match_part	488434	488680	737	+	.	ID=scaffold178|size795848:hsp:21851:1.3.0.4;Parent=scaffold178|size795848:hit:11309:1.3.0.4;Target=species:rnd-1_family-210|genus:DNA%25252FhAT-Tag1 944 1123 +
scaffold178|size795848	repeatmasker	match	488846	490379	2126	+	.	ID=scaffold178|size795848:hit:11310:1.3.0.4;Name=species:rnd-1_family-6|genus:Unknown;Target=species:rnd-1_family-6|genus:Unknown 6 1806 +
scaffold178|size795848	repeatmasker	match_part	488846	490379	2126	+	.	ID=scaffold178|size795848:hsp:21852:1.3.0.4;Parent=scaffold178|size795848:hit:11310:1.3.0.4;Target=species:rnd-1_family-6|genus:Unknown 6 1806 +
scaffold178|size795848	repeatmasker	match	493453	494159	3147	+	.	ID=scaffold178|size795848:hit:11311:1.3.0.4;Name=species:rnd-5_family-2695|genus:Unknown;Target=species:rnd-5_family-2695|genus:Unknown 1718 2434 +
scaffold178|size795848	repeatmasker	match_part	493453	494159	3147	+	.	ID=scaffold178|size795848:hsp:21853:1.3.0.4;Parent=scaffold178|size795848:hit:11311:1.3.0.4;Target=species:rnd-5_family-2695|genus:Unknown 1718 2434 +
scaffold178|size795848	repeatmasker	match	494303	495521	5880	+	.	ID=scaffold178|size795848:hit:11312:1.3.0.4;Name=species:rnd-5_family-2695|genus:Unknown;Target=species:rnd-5_family-2695|genus:Unknown 316 1578 +
scaffold178|size795848	repeatmasker	match_part	494303	495521	5880	+	.	ID=scaffold178|size795848:hsp:21854:1.3.0.4;Parent=scaffold178|size795848:hit:11312:1.3.0.4;Target=species:rnd-5_family-2695|genus:Unknown 316 1578 +
scaffold178|size795848	repeatmasker	match	495569	495791	615	+	.	ID=scaffold178|size795848:hit:11313:1.3.0.4;Name=species:rnd-1_family-128|genus:Unknown;Target=species:rnd-1_family-128|genus:Unknown 70 236 +
scaffold178|size795848	repeatmasker	match_part	495569	495791	615	+	.	ID=scaffold178|size795848:hsp:21855:1.3.0.4;Parent=scaffold178|size795848:hit:11313:1.3.0.4;Target=species:rnd-1_family-128|genus:Unknown 70 236 +
scaffold178|size795848	repeatmasker	match	495871	496059	364	+	.	ID=scaffold178|size795848:hit:11314:1.3.0.4;Name=species:genome_10_7049|genus:Unspecified;Target=species:genome_10_7049|genus:Unspecified 3 136 +
scaffold178|size795848	repeatmasker	match_part	495871	496059	364	+	.	ID=scaffold178|size795848:hsp:21856:1.3.0.4;Parent=scaffold178|size795848:hit:11314:1.3.0.4;Target=species:genome_10_7049|genus:Unspecified 3 136 +
scaffold178|size795848	repeatmasker	match	539340	539387	14	+	.	ID=scaffold178|size795848:hit:11315:1.3.0.5;Name=species:%2528TTTCACA%2529n|genus:Simple_repeat;Target=species:%2528TTTCACA%2529n|genus:Simple_repeat 1 46 +
scaffold178|size795848	repeatmasker	match_part	539340	539387	14	+	.	ID=scaffold178|size795848:hsp:21857:1.3.0.5;Parent=scaffold178|size795848:hit:11315:1.3.0.5;Target=species:%252528TTTCACA%252529n|genus:Simple_repeat 1 46 +
scaffold178|size795848	repeatmasker	match	519408	519468	16	+	.	ID=scaffold178|size795848:hit:11316:1.3.0.5;Name=species:%2528AAT%2529n|genus:Simple_repeat;Target=species:%2528AAT%2529n|genus:Simple_repeat 1 61 +
scaffold178|size795848	repeatmasker	match_part	519408	519468	16	+	.	ID=scaffold178|size795848:hsp:21858:1.3.0.5;Parent=scaffold178|size795848:hit:11316:1.3.0.5;Target=species:%252528AAT%252529n|genus:Simple_repeat 1 61 +
scaffold178|size795848	repeatmasker	match	555512	557054	1184	+	.	ID=scaffold178|size795848:hit:11317:1.3.0.5;Name=species:%2528TTCTCCTCC%2529n|genus:Simple_repeat;Target=species:%2528TTCTCCTCC%2529n|genus:Simple_repeat 1 1542 +
scaffold178|size795848	repeatmasker	match_part	555512	557054	1184	+	.	ID=scaffold178|size795848:hsp:21859:1.3.0.5;Parent=scaffold178|size795848:hit:11317:1.3.0.5;Target=species:%252528TTCTCCTCC%252529n|genus:Simple_repeat 1 1542 +
scaffold178|size795848	repeatmasker	match	523326	523369	14	+	.	ID=scaffold178|size795848:hit:11318:1.3.0.5;Name=species:%2528ACTTC%2529n|genus:Simple_repeat;Target=species:%2528ACTTC%2529n|genus:Simple_repeat 1 43 +
scaffold178|size795848	repeatmasker	match_part	523326	523369	14	+	.	ID=scaffold178|size795848:hsp:21860:1.3.0.5;Parent=scaffold178|size795848:hit:11318:1.3.0.5;Target=species:%252528ACTTC%252529n|genus:Simple_repeat 1 43 +
scaffold178|size795848	repeatmasker	match	579804	579836	12	+	.	ID=scaffold178|size795848:hit:11319:1.3.0.5;Name=species:A-rich|genus:Low_complexity;Target=species:A-rich|genus:Low_complexity 1 32 +
scaffold178|size795848	repeatmasker	match_part	579804	579836	12	+	.	ID=scaffold178|size795848:hsp:21861:1.3.0.5;Parent=scaffold178|size795848:hit:11319:1.3.0.5;Target=species:A-rich|genus:Low_complexity 1 32 +
scaffold178|size795848	repeatmasker	match	548413	548626	210	+	.	ID=scaffold178|size795848:hit:11320:1.3.0.5;Name=species:%2528GGAGAA%2529n|genus:Simple_repeat;Target=species:%2528GGAGAA%2529n|genus:Simple_repeat 1 216 +
scaffold178|size795848	repeatmasker	match_part	548413	548626	210	+	.	ID=scaffold178|size795848:hsp:21862:1.3.0.5;Parent=scaffold178|size795848:hit:11320:1.3.0.5;Target=species:%252528GGAGAA%252529n|genus:Simple_repeat 1 216 +
scaffold178|size795848	repeatmasker	match	500728	500852	315	+	.	ID=scaffold178|size795848:hit:11321:1.3.0.5;Name=species:rnd-5_family-1014|genus:Unknown;Target=species:rnd-5_family-1014|genus:Unknown 92 228 +
scaffold178|size795848	repeatmasker	match_part	500728	500852	315	+	.	ID=scaffold178|size795848:hsp:21863:1.3.0.5;Parent=scaffold178|size795848:hit:11321:1.3.0.5;Target=species:rnd-5_family-1014|genus:Unknown 92 228 +
scaffold178|size795848	repeatmasker	match	500928	501846	1696	+	.	ID=scaffold178|size795848:hit:11322:1.3.0.5;Name=species:rnd-5_family-1014|genus:Unknown;Target=species:rnd-5_family-1014|genus:Unknown 717 1678 +
scaffold178|size795848	repeatmasker	match_part	500928	501846	1696	+	.	ID=scaffold178|size795848:hsp:21864:1.3.0.5;Parent=scaffold178|size795848:hit:11322:1.3.0.5;Target=species:rnd-5_family-1014|genus:Unknown 717 1678 +
scaffold178|size795848	repeatmasker	match	502017	502500	906	+	.	ID=scaffold178|size795848:hit:11323:1.3.0.5;Name=species:rnd-1_family-363|genus:Unknown;Target=species:rnd-1_family-363|genus:Unknown 1 485 +
scaffold178|size795848	repeatmasker	match_part	502017	502500	906	+	.	ID=scaffold178|size795848:hsp:21865:1.3.0.5;Parent=scaffold178|size795848:hit:11323:1.3.0.5;Target=species:rnd-1_family-363|genus:Unknown 1 485 +
scaffold178|size795848	repeatmasker	match	502562	502721	956	+	.	ID=scaffold178|size795848:hit:11324:1.3.0.5;Name=species:rnd-5_family-829|genus:Unknown;Target=species:rnd-5_family-829|genus:Unknown 350 511 +
scaffold178|size795848	repeatmasker	match_part	502562	502721	956	+	.	ID=scaffold178|size795848:hsp:21866:1.3.0.5;Parent=scaffold178|size795848:hit:11324:1.3.0.5;Target=species:rnd-5_family-829|genus:Unknown 350 511 +
scaffold178|size795848	repeatmasker	match	503379	503778	1035	+	.	ID=scaffold178|size795848:hit:11325:1.3.0.5;Name=species:rnd-4_family-866|genus:LTR%252FCopia;Target=species:rnd-4_family-866|genus:LTR%252FCopia 2 340 +
scaffold178|size795848	repeatmasker	match_part	503379	503778	1035	+	.	ID=scaffold178|size795848:hsp:21867:1.3.0.5;Parent=scaffold178|size795848:hit:11325:1.3.0.5;Target=species:rnd-4_family-866|genus:LTR%25252FCopia 2 340 +
scaffold178|size795848	repeatmasker	match	505628	506120	486	+	.	ID=scaffold178|size795848:hit:11326:1.3.0.5;Name=species:scaffold72|size891351_%2528dbseq-nr_47%2529_%255B198322%252C203627%255D|genus:Unspecified;Target=species:scaffold72|size891351_%2528dbseq-nr_47%2529_%255B198322%252C203627%255D|genus:Unspecified 184 437 +
scaffold178|size795848	repeatmasker	match_part	505628	506120	486	+	.	ID=scaffold178|size795848:hsp:21868:1.3.0.5;Parent=scaffold178|size795848:hit:11326:1.3.0.5;Target=species:scaffold72|size891351_%252528dbseq-nr_47%252529_%25255B198322%25252C203627%25255D|genus:Unspecified 184 437 +
scaffold178|size795848	repeatmasker	match	507962	508397	748	+	.	ID=scaffold178|size795848:hit:11327:1.3.0.5;Name=species:scaffold233|size717952_%2528dbseq-nr_637%2529_%255B346609%252C352715%255D|genus:Unspecified;Target=species:scaffold233|size717952_%2528dbseq-nr_637%2529_%255B346609%252C352715%255D|genus:Unspecified 2053 2516 +
scaffold178|size795848	repeatmasker	match_part	507962	508397	748	+	.	ID=scaffold178|size795848:hsp:21869:1.3.0.5;Parent=scaffold178|size795848:hit:11327:1.3.0.5;Target=species:scaffold233|size717952_%252528dbseq-nr_637%252529_%25255B346609%25252C352715%25255D|genus:Unspecified 2053 2516 +
scaffold178|size795848	repeatrunner	protein_match	508522	509899	252	+	.	ID=scaffold178|size795848:hit:11328:1.3.0.5;Name=gi|11527879|gb|AAG37039.1|AF298204_1;Target=gi|11527879|gb|AAG37039.1|AF298204_1 419 789 +
scaffold178|size795848	repeatrunner	match_part	508522	509899	252	+	.	ID=scaffold178|size795848:hsp:21870:1.3.0.5;Parent=scaffold178|size795848:hit:11328:1.3.0.5;Target=gi|11527879|gb|AAG37039.1|AF298204_1 419 789 +
scaffold178|size795848	repeatmasker	match	510715	511107	282	+	.	ID=scaffold178|size795848:hit:11329:1.3.0.5;Name=species:scaffold60|size524837_%2528dbseq-nr_150%2529_%255B42263%252C48465%255D|genus:Unspecified;Target=species:scaffold60|size524837_%2528dbseq-nr_150%2529_%255B42263%252C48465%255D|genus:Unspecified 884 1284 +
scaffold178|size795848	repeatmasker	match_part	510715	511107	282	+	.	ID=scaffold178|size795848:hsp:21871:1.3.0.5;Parent=scaffold178|size795848:hit:11329:1.3.0.5;Target=species:scaffold60|size524837_%252528dbseq-nr_150%252529_%25255B42263%25252C48465%25255D|genus:Unspecified 884 1284 +
scaffold178|size795848	repeatmasker	match	511221	511310	232	+	.	ID=scaffold178|size795848:hit:11330:1.3.0.5;Name=species:scaffold208|size262725_%2528dbseq-nr_431%2529_%255B103277%252C109396%255D|genus:Unspecified;Target=species:scaffold208|size262725_%2528dbseq-nr_431%2529_%255B103277%252C109396%255D|genus:Unspecified 5346 5433 +
scaffold178|size795848	repeatmasker	match_part	511221	511310	232	+	.	ID=scaffold178|size795848:hsp:21872:1.3.0.5;Parent=scaffold178|size795848:hit:11330:1.3.0.5;Target=species:scaffold208|size262725_%252528dbseq-nr_431%252529_%25255B103277%25252C109396%25255D|genus:Unspecified 5346 5433 +
scaffold178|size795848	repeatmasker	match	511496	511898	1130	+	.	ID=scaffold178|size795848:hit:11331:1.3.0.5;Name=species:scaffold122|size482992_%2528dbseq-nr_654%2529_%255B248621%252C254518%255D|genus:Unspecified;Target=species:scaffold122|size482992_%2528dbseq-nr_654%2529_%255B248621%252C254518%255D|genus:Unspecified 5494 5769 +
scaffold178|size795848	repeatmasker	match_part	511496	511898	1130	+	.	ID=scaffold178|size795848:hsp:21873:1.3.0.5;Parent=scaffold178|size795848:hit:11331:1.3.0.5;Target=species:scaffold122|size482992_%252528dbseq-nr_654%252529_%25255B248621%25252C254518%25255D|genus:Unspecified 5494 5769 +
scaffold178|size795848	repeatmasker	match	512450	512525	331	+	.	ID=scaffold178|size795848:hit:11332:1.3.0.5;Name=species:rnd-1_family-283|genus:LTR%252FCopia;Target=species:rnd-1_family-283|genus:LTR%252FCopia 9 85 +
scaffold178|size795848	repeatmasker	match_part	512450	512525	331	+	.	ID=scaffold178|size795848:hsp:21874:1.3.0.5;Parent=scaffold178|size795848:hit:11332:1.3.0.5;Target=species:rnd-1_family-283|genus:LTR%25252FCopia 9 85 +
scaffold178|size795848	repeatmasker	match	513192	513307	325	+	.	ID=scaffold178|size795848:hit:11333:1.3.0.5;Name=species:genome_7_13492|genus:Unspecified;Target=species:genome_7_13492|genus:Unspecified 869 923 +
scaffold178|size795848	repeatmasker	match_part	513192	513307	325	+	.	ID=scaffold178|size795848:hsp:21875:1.3.0.5;Parent=scaffold178|size795848:hit:11333:1.3.0.5;Target=species:genome_7_13492|genus:Unspecified 869 923 +
scaffold178|size795848	repeatmasker	match	513453	514411	8344	+	.	ID=scaffold178|size795848:hit:11334:1.3.0.5;Name=species:rnd-1_family-127|genus:Unknown;Target=species:rnd-1_family-127|genus:Unknown 1 960 +
scaffold178|size795848	repeatmasker	match_part	513453	514411	8344	+	.	ID=scaffold178|size795848:hsp:21876:1.3.0.5;Parent=scaffold178|size795848:hit:11334:1.3.0.5;Target=species:rnd-1_family-127|genus:Unknown 1 960 +
scaffold178|size795848	repeatmasker	match	517390	517439	241	+	.	ID=scaffold178|size795848:hit:11335:1.3.0.5;Name=species:rnd-5_family-7358|genus:Unknown;Target=species:rnd-5_family-7358|genus:Unknown 3689 3738 +
scaffold178|size795848	repeatmasker	match_part	517390	517439	241	+	.	ID=scaffold178|size795848:hsp:21877:1.3.0.5;Parent=scaffold178|size795848:hit:11335:1.3.0.5;Target=species:rnd-5_family-7358|genus:Unknown 3689 3738 +
scaffold178|size795848	repeatmasker	match	517685	519407	9520	+	.	ID=scaffold178|size795848:hit:11336:1.3.0.5;Name=species:rnd-1_family-574|genus:Unknown;Target=species:rnd-1_family-574|genus:Unknown 1 1130 +
scaffold178|size795848	repeatmasker	match_part	517685	519407	9520	+	.	ID=scaffold178|size795848:hsp:21878:1.3.0.5;Parent=scaffold178|size795848:hit:11336:1.3.0.5;Target=species:rnd-1_family-574|genus:Unknown 1 1130 +
scaffold178|size795848	repeatmasker	match	519469	520319	7210	+	.	ID=scaffold178|size795848:hit:11337:1.3.0.5;Name=species:rnd-1_family-680|genus:Unknown;Target=species:rnd-1_family-680|genus:Unknown 1 853 +
scaffold178|size795848	repeatmasker	match_part	519469	520319	7210	+	.	ID=scaffold178|size795848:hsp:21879:1.3.0.5;Parent=scaffold178|size795848:hit:11337:1.3.0.5;Target=species:rnd-1_family-680|genus:Unknown 1 853 +
scaffold178|size795848	repeatmasker	match	521602	522033	2294	+	.	ID=scaffold178|size795848:hit:11338:1.3.0.5;Name=species:scaffold6|size974155_%2528dbseq-nr_242%2529_%255B422877%252C429011%255D|genus:Unspecified;Target=species:scaffold6|size974155_%2528dbseq-nr_242%2529_%255B422877%252C429011%255D|genus:Unspecified 5598 6069 +
scaffold178|size795848	repeatmasker	match_part	521602	522033	2294	+	.	ID=scaffold178|size795848:hsp:21880:1.3.0.5;Parent=scaffold178|size795848:hit:11338:1.3.0.5;Target=species:scaffold6|size974155_%252528dbseq-nr_242%252529_%25255B422877%25252C429011%25255D|genus:Unspecified 5598 6069 +
scaffold178|size795848	repeatmasker	match	522222	523010	317	+	.	ID=scaffold178|size795848:hit:11339:1.3.0.5;Name=species:scaffold208|size262725_%2528dbseq-nr_431%2529_%255B103277%252C109396%255D|genus:Unspecified;Target=species:scaffold208|size262725_%2528dbseq-nr_431%2529_%255B103277%252C109396%255D|genus:Unspecified 4839 5433 +
scaffold178|size795848	repeatmasker	match_part	522222	523010	317	+	.	ID=scaffold178|size795848:hsp:21881:1.3.0.5;Parent=scaffold178|size795848:hit:11339:1.3.0.5;Target=species:scaffold208|size262725_%252528dbseq-nr_431%252529_%25255B103277%25252C109396%25255D|genus:Unspecified 4839 5433 +
scaffold178|size795848	repeatmasker	match	523574	524000	455	+	.	ID=scaffold178|size795848:hit:11340:1.3.0.5;Name=species:rnd-1_family-315|genus:Unknown;Target=species:rnd-1_family-315|genus:Unknown 28 445 +
scaffold178|size795848	repeatmasker	match_part	523574	524000	455	+	.	ID=scaffold178|size795848:hsp:21882:1.3.0.5;Parent=scaffold178|size795848:hit:11340:1.3.0.5;Target=species:rnd-1_family-315|genus:Unknown 28 445 +
scaffold178|size795848	repeatmasker	match	524601	525309	1262	+	.	ID=scaffold178|size795848:hit:11341:1.3.0.5;Name=species:rnd-1_family-274|genus:Unknown;Target=species:rnd-1_family-274|genus:Unknown 190 897 +
scaffold178|size795848	repeatmasker	match_part	524601	525309	1262	+	.	ID=scaffold178|size795848:hsp:21883:1.3.0.5;Parent=scaffold178|size795848:hit:11341:1.3.0.5;Target=species:rnd-1_family-274|genus:Unknown 190 897 +
scaffold178|size795848	repeatmasker	match	526520	526599	343	+	.	ID=scaffold178|size795848:hit:11342:1.3.0.5;Name=species:rnd-5_family-2975|genus:Unknown;Target=species:rnd-5_family-2975|genus:Unknown 108 185 +
scaffold178|size795848	repeatmasker	match_part	526520	526599	343	+	.	ID=scaffold178|size795848:hsp:21884:1.3.0.5;Parent=scaffold178|size795848:hit:11342:1.3.0.5;Target=species:rnd-5_family-2975|genus:Unknown 108 185 +
scaffold178|size795848	repeatmasker	match	526767	527953	4181	+	.	ID=scaffold178|size795848:hit:11343:1.3.0.5;Name=species:rnd-5_family-275|genus:Unknown;Target=species:rnd-5_family-275|genus:Unknown 1 514 +
scaffold178|size795848	repeatmasker	match_part	526767	527953	4181	+	.	ID=scaffold178|size795848:hsp:21885:1.3.0.5;Parent=scaffold178|size795848:hit:11343:1.3.0.5;Target=species:rnd-5_family-275|genus:Unknown 1 514 +
scaffold178|size795848	repeatmasker	match	530333	531881	7851	+	.	ID=scaffold178|size795848:hit:11344:1.3.0.5;Name=species:rnd-1_family-574|genus:Unknown;Target=species:rnd-1_family-574|genus:Unknown 146 1071 +
scaffold178|size795848	repeatmasker	match_part	530333	531881	7851	+	.	ID=scaffold178|size795848:hsp:21886:1.3.0.5;Parent=scaffold178|size795848:hit:11344:1.3.0.5;Target=species:rnd-1_family-574|genus:Unknown 146 1071 +
scaffold178|size795848	repeatmasker	match	531963	532481	750	+	.	ID=scaffold178|size795848:hit:11345:1.3.0.5;Name=species:genome_3_21671|genus:Unspecified;Target=species:genome_3_21671|genus:Unspecified 189 434 +
scaffold178|size795848	repeatmasker	match_part	531963	532481	750	+	.	ID=scaffold178|size795848:hsp:21887:1.3.0.5;Parent=scaffold178|size795848:hit:11345:1.3.0.5;Target=species:genome_3_21671|genus:Unspecified 189 434 +
scaffold178|size795848	repeatmasker	match	532804	532982	277	+	.	ID=scaffold178|size795848:hit:11346:1.3.0.5;Name=species:scaffold17|size542218_%2528dbseq-nr_435%2529_%255B186261%252C192485%255D|genus:Unspecified;Target=species:scaffold17|size542218_%2528dbseq-nr_435%2529_%255B186261%252C192485%255D|genus:Unspecified 1098 1283 +
scaffold178|size795848	repeatmasker	match_part	532804	532982	277	+	.	ID=scaffold178|size795848:hsp:21888:1.3.0.5;Parent=scaffold178|size795848:hit:11346:1.3.0.5;Target=species:scaffold17|size542218_%252528dbseq-nr_435%252529_%25255B186261%25252C192485%25255D|genus:Unspecified 1098 1283 +
scaffold178|size795848	repeatmasker	match	536924	538043	5537	+	.	ID=scaffold178|size795848:hit:11347:1.3.0.5;Name=species:rnd-1_family-601|genus:Unknown;Target=species:rnd-1_family-601|genus:Unknown 1 677 +
scaffold178|size795848	repeatmasker	match_part	536924	538043	5537	+	.	ID=scaffold178|size795848:hsp:21889:1.3.0.5;Parent=scaffold178|size795848:hit:11347:1.3.0.5;Target=species:rnd-1_family-601|genus:Unknown 1 677 +
scaffold178|size795848	repeatmasker	match	539402	539620	252	+	.	ID=scaffold178|size795848:hit:11348:1.3.0.5;Name=species:rnd-1_family-75|genus:Unknown;Target=species:rnd-1_family-75|genus:Unknown 1088 1296 +
scaffold178|size795848	repeatmasker	match_part	539402	539620	252	+	.	ID=scaffold178|size795848:hsp:21890:1.3.0.5;Parent=scaffold178|size795848:hit:11348:1.3.0.5;Target=species:rnd-1_family-75|genus:Unknown 1088 1296 +
scaffold178|size795848	repeatmasker	match	539812	547462	9291	+	.	ID=scaffold178|size795848:hit:11349:1.3.0.5;Name=species:rnd-1_family-273|genus:RC%252FHelitron;Target=species:rnd-1_family-273|genus:RC%252FHelitron 10 3037 +
scaffold178|size795848	repeatmasker	match_part	539812	547462	9291	+	.	ID=scaffold178|size795848:hsp:21891:1.3.0.5;Parent=scaffold178|size795848:hit:11349:1.3.0.5;Target=species:rnd-1_family-273|genus:RC%25252FHelitron 10 3037 +
scaffold178|size795848	repeatmasker	match	547545	547655	304	+	.	ID=scaffold178|size795848:hit:11350:1.3.0.5;Name=species:rnd-1_family-61|genus:Unknown;Target=species:rnd-1_family-61|genus:Unknown 266 364 +
scaffold178|size795848	repeatmasker	match_part	547545	547655	304	+	.	ID=scaffold178|size795848:hsp:21892:1.3.0.5;Parent=scaffold178|size795848:hit:11350:1.3.0.5;Target=species:rnd-1_family-61|genus:Unknown 266 364 +
scaffold178|size795848	repeatmasker	match	548157	548412	749	+	.	ID=scaffold178|size795848:hit:11351:1.3.0.5;Name=species:rnd-1_family-61|genus:Unknown;Target=species:rnd-1_family-61|genus:Unknown 184 457 +
scaffold178|size795848	repeatmasker	match_part	548157	548412	749	+	.	ID=scaffold178|size795848:hsp:21893:1.3.0.5;Parent=scaffold178|size795848:hit:11351:1.3.0.5;Target=species:rnd-1_family-61|genus:Unknown 184 457 +
scaffold178|size795848	repeatmasker	match	548627	548674	749	+	.	ID=scaffold178|size795848:hit:11352:1.3.0.5;Name=species:rnd-1_family-61|genus:Unknown;Target=species:rnd-1_family-61|genus:Unknown 458 506 +
scaffold178|size795848	repeatmasker	match_part	548627	548674	749	+	.	ID=scaffold178|size795848:hsp:21894:1.3.0.5;Parent=scaffold178|size795848:hit:11352:1.3.0.5;Target=species:rnd-1_family-61|genus:Unknown 458 506 +
scaffold178|size795848	repeatmasker	match	548902	549268	1330	+	.	ID=scaffold178|size795848:hit:11353:1.3.0.5;Name=species:rnd-5_family-907|genus:Unknown;Target=species:rnd-5_family-907|genus:Unknown 810 1180 +
scaffold178|size795848	repeatmasker	match_part	548902	549268	1330	+	.	ID=scaffold178|size795848:hsp:21895:1.3.0.5;Parent=scaffold178|size795848:hit:11353:1.3.0.5;Target=species:rnd-5_family-907|genus:Unknown 810 1180 +
scaffold178|size795848	repeatmasker	match	549559	549645	374	+	.	ID=scaffold178|size795848:hit:11354:1.3.0.5;Name=species:rnd-5_family-907|genus:Unknown;Target=species:rnd-5_family-907|genus:Unknown 101 188 +
scaffold178|size795848	repeatmasker	match_part	549559	549645	374	+	.	ID=scaffold178|size795848:hsp:21896:1.3.0.5;Parent=scaffold178|size795848:hit:11354:1.3.0.5;Target=species:rnd-5_family-907|genus:Unknown 101 188 +
scaffold178|size795848	repeatmasker	match	549846	550693	3657	+	.	ID=scaffold178|size795848:hit:11355:1.3.0.5;Name=species:rnd-1_family-628|genus:Unknown;Target=species:rnd-1_family-628|genus:Unknown 407 1046 +
scaffold178|size795848	repeatmasker	match_part	549846	550693	3657	+	.	ID=scaffold178|size795848:hsp:21897:1.3.0.5;Parent=scaffold178|size795848:hit:11355:1.3.0.5;Target=species:rnd-1_family-628|genus:Unknown 407 1046 +
scaffold178|size795848	repeatmasker	match	552406	553148	4311	+	.	ID=scaffold178|size795848:hit:11356:1.3.0.5;Name=species:genome_9_21658|genus:Unspecified;Target=species:genome_9_21658|genus:Unspecified 2 765 +
scaffold178|size795848	repeatmasker	match_part	552406	553148	4311	+	.	ID=scaffold178|size795848:hsp:21898:1.3.0.5;Parent=scaffold178|size795848:hit:11356:1.3.0.5;Target=species:genome_9_21658|genus:Unspecified 2 765 +
scaffold178|size795848	repeatmasker	match	553296	553588	577	+	.	ID=scaffold178|size795848:hit:11357:1.3.0.5;Name=species:rnd-1_family-534|genus:LINE%252FAmbal;Target=species:rnd-1_family-534|genus:LINE%252FAmbal 356 644 +
scaffold178|size795848	repeatmasker	match_part	553296	553588	577	+	.	ID=scaffold178|size795848:hsp:21899:1.3.0.5;Parent=scaffold178|size795848:hit:11357:1.3.0.5;Target=species:rnd-1_family-534|genus:LINE%25252FAmbal 356 644 +
scaffold178|size795848	repeatmasker	match	554044	554215	410	+	.	ID=scaffold178|size795848:hit:11358:1.3.0.5;Name=species:genome_3_21789|genus:Unspecified;Target=species:genome_3_21789|genus:Unspecified 2 154 +
scaffold178|size795848	repeatmasker	match_part	554044	554215	410	+	.	ID=scaffold178|size795848:hsp:21900:1.3.0.5;Parent=scaffold178|size795848:hit:11358:1.3.0.5;Target=species:genome_3_21789|genus:Unspecified 2 154 +
scaffold178|size795848	repeatmasker	match	554360	554484	403	+	.	ID=scaffold178|size795848:hit:11359:1.3.0.5;Name=species:genome_3_21789|genus:Unspecified;Target=species:genome_3_21789|genus:Unspecified 334 480 +
scaffold178|size795848	repeatmasker	match_part	554360	554484	403	+	.	ID=scaffold178|size795848:hsp:21901:1.3.0.5;Parent=scaffold178|size795848:hit:11359:1.3.0.5;Target=species:genome_3_21789|genus:Unspecified 334 480 +
scaffold178|size795848	repeatmasker	match	554558	555186	5170	+	.	ID=scaffold178|size795848:hit:11360:1.3.0.5;Name=species:genome_5_2387|genus:Unspecified;Target=species:genome_5_2387|genus:Unspecified 1 631 +
scaffold178|size795848	repeatmasker	match_part	554558	555186	5170	+	.	ID=scaffold178|size795848:hsp:21902:1.3.0.5;Parent=scaffold178|size795848:hit:11360:1.3.0.5;Target=species:genome_5_2387|genus:Unspecified 1 631 +
scaffold178|size795848	repeatmasker	match	555295	555511	801	+	.	ID=scaffold178|size795848:hit:11361:1.3.0.5;Name=species:rnd-1_family-369|genus:Unknown;Target=species:rnd-1_family-369|genus:Unknown 1 153 +
scaffold178|size795848	repeatmasker	match_part	555295	555511	801	+	.	ID=scaffold178|size795848:hsp:21903:1.3.0.5;Parent=scaffold178|size795848:hit:11361:1.3.0.5;Target=species:rnd-1_family-369|genus:Unknown 1 153 +
scaffold178|size795848	repeatmasker	match	557055	557216	266	+	.	ID=scaffold178|size795848:hit:11362:1.3.0.5;Name=species:rnd-1_family-369|genus:Unknown;Target=species:rnd-1_family-369|genus:Unknown 73 229 +
scaffold178|size795848	repeatmasker	match_part	557055	557216	266	+	.	ID=scaffold178|size795848:hsp:21904:1.3.0.5;Parent=scaffold178|size795848:hit:11362:1.3.0.5;Target=species:rnd-1_family-369|genus:Unknown 73 229 +
scaffold178|size795848	repeatmasker	match	557934	560133	2096	+	.	ID=scaffold178|size795848:hit:11363:1.3.0.5;Name=species:rnd-4_family-212|genus:Unknown;Target=species:rnd-4_family-212|genus:Unknown 61 735 +
scaffold178|size795848	repeatmasker	match_part	557934	560133	2096	+	.	ID=scaffold178|size795848:hsp:21905:1.3.0.5;Parent=scaffold178|size795848:hit:11363:1.3.0.5;Target=species:rnd-4_family-212|genus:Unknown 61 735 +
scaffold178|size795848	repeatmasker	match	560567	560867	1221	+	.	ID=scaffold178|size795848:hit:11364:1.3.0.5;Name=species:genome_10_17569|genus:Unspecified;Target=species:genome_10_17569|genus:Unspecified 2 303 +
scaffold178|size795848	repeatmasker	match_part	560567	560867	1221	+	.	ID=scaffold178|size795848:hsp:21906:1.3.0.5;Parent=scaffold178|size795848:hit:11364:1.3.0.5;Target=species:genome_10_17569|genus:Unspecified 2 303 +
scaffold178|size795848	repeatmasker	match	560973	561011	240	+	.	ID=scaffold178|size795848:hit:11365:1.3.0.5;Name=species:rnd-5_family-4207|genus:Unknown;Target=species:rnd-5_family-4207|genus:Unknown 621 659 +
scaffold178|size795848	repeatmasker	match_part	560973	561011	240	+	.	ID=scaffold178|size795848:hsp:21907:1.3.0.5;Parent=scaffold178|size795848:hit:11365:1.3.0.5;Target=species:rnd-5_family-4207|genus:Unknown 621 659 +
scaffold178|size795848	repeatmasker	match	561059	562882	7644	+	.	ID=scaffold178|size795848:hit:11366:1.3.0.5;Name=species:rnd-5_family-505|genus:Unknown;Target=species:rnd-5_family-505|genus:Unknown 16 1861 +
scaffold178|size795848	repeatmasker	match_part	561059	562882	7644	+	.	ID=scaffold178|size795848:hsp:21908:1.3.0.5;Parent=scaffold178|size795848:hit:11366:1.3.0.5;Target=species:rnd-5_family-505|genus:Unknown 16 1861 +
scaffold178|size795848	repeatmasker	match	562962	564901	4298	+	.	ID=scaffold178|size795848:hit:11367:1.3.0.5;Name=species:rnd-1_family-692|genus:Unknown;Target=species:rnd-1_family-692|genus:Unknown 1 963 +
scaffold178|size795848	repeatmasker	match_part	562962	564901	4298	+	.	ID=scaffold178|size795848:hsp:21909:1.3.0.5;Parent=scaffold178|size795848:hit:11367:1.3.0.5;Target=species:rnd-1_family-692|genus:Unknown 1 963 +
scaffold178|size795848	repeatmasker	match	565846	566231	2402	+	.	ID=scaffold178|size795848:hit:11368:1.3.0.5;Name=species:rnd-1_family-397|genus:Unknown;Target=species:rnd-1_family-397|genus:Unknown 1 386 +
scaffold178|size795848	repeatmasker	match_part	565846	566231	2402	+	.	ID=scaffold178|size795848:hsp:21910:1.3.0.5;Parent=scaffold178|size795848:hit:11368:1.3.0.5;Target=species:rnd-1_family-397|genus:Unknown 1 386 +
scaffold178|size795848	repeatrunner	protein_match	574887	575219	183	+	.	ID=scaffold178|size795848:hit:11369:1.3.0.5;Name=gi|2118962|pir||I50438;Target=gi|2118962|pir||I50438 48 155 +
scaffold178|size795848	repeatrunner	match_part	574887	575219	183	+	.	ID=scaffold178|size795848:hsp:21911:1.3.0.5;Parent=scaffold178|size795848:hit:11369:1.3.0.5;Target=gi|2118962|pir||I50438 48 155 +
scaffold178|size795848	repeatmasker	match	581418	581973	1920	+	.	ID=scaffold178|size795848:hit:11370:1.3.0.5;Name=species:genome_10_11176|genus:Unspecified;Target=species:genome_10_11176|genus:Unspecified 1 255 +
scaffold178|size795848	repeatmasker	match_part	581418	581973	1920	+	.	ID=scaffold178|size795848:hsp:21912:1.3.0.5;Parent=scaffold178|size795848:hit:11370:1.3.0.5;Target=species:genome_10_11176|genus:Unspecified 1 255 +
scaffold178|size795848	repeatmasker	match	582886	583077	1170	+	.	ID=scaffold178|size795848:hit:11371:1.3.0.5;Name=species:rnd-1_family-1279|genus:Unknown;Target=species:rnd-1_family-1279|genus:Unknown 363 565 +
scaffold178|size795848	repeatmasker	match_part	582886	583077	1170	+	.	ID=scaffold178|size795848:hsp:21913:1.3.0.5;Parent=scaffold178|size795848:hit:11371:1.3.0.5;Target=species:rnd-1_family-1279|genus:Unknown 363 565 +
scaffold178|size795848	repeatmasker	match	583198	583699	1513	+	.	ID=scaffold178|size795848:hit:11372:1.3.0.5;Name=species:genome_10_11176|genus:Unspecified;Target=species:genome_10_11176|genus:Unspecified 254 456 +
scaffold178|size795848	repeatmasker	match_part	583198	583699	1513	+	.	ID=scaffold178|size795848:hsp:21914:1.3.0.5;Parent=scaffold178|size795848:hit:11372:1.3.0.5;Target=species:genome_10_11176|genus:Unspecified 254 456 +
scaffold178|size795848	repeatmasker	match	587042	587425	737	+	.	ID=scaffold178|size795848:hit:11373:1.3.0.5;Name=species:rnd-5_family-2153|genus:Unknown;Target=species:rnd-5_family-2153|genus:Unknown 19 212 +
scaffold178|size795848	repeatmasker	match_part	587042	587425	737	+	.	ID=scaffold178|size795848:hsp:21915:1.3.0.5;Parent=scaffold178|size795848:hit:11373:1.3.0.5;Target=species:rnd-5_family-2153|genus:Unknown 19 212 +
scaffold178|size795848	repeatmasker	match	588069	588796	2333	+	.	ID=scaffold178|size795848:hit:11374:1.3.0.5;Name=species:scaffold14|size2522936_%2528dbseq-nr_238%2529_%255B1907887%252C1914023%255D|genus:Unspecified;Target=species:scaffold14|size2522936_%2528dbseq-nr_238%2529_%255B1907887%252C1914023%255D|genus:Unspecified 5521 6096 +
scaffold178|size795848	repeatmasker	match_part	588069	588796	2333	+	.	ID=scaffold178|size795848:hsp:21916:1.3.0.5;Parent=scaffold178|size795848:hit:11374:1.3.0.5;Target=species:scaffold14|size2522936_%252528dbseq-nr_238%252529_%25255B1907887%25252C1914023%25255D|genus:Unspecified 5521 6096 +
scaffold178|size795848	repeatmasker	match	590646	591080	780	+	.	ID=scaffold178|size795848:hit:11375:1.3.0.5;Name=species:scaffold233|size717952_%2528dbseq-nr_637%2529_%255B346609%252C352715%255D|genus:Unspecified;Target=species:scaffold233|size717952_%2528dbseq-nr_637%2529_%255B346609%252C352715%255D|genus:Unspecified 2053 2516 +
scaffold178|size795848	repeatmasker	match_part	590646	591080	780	+	.	ID=scaffold178|size795848:hsp:21917:1.3.0.5;Parent=scaffold178|size795848:hit:11375:1.3.0.5;Target=species:scaffold233|size717952_%252528dbseq-nr_637%252529_%25255B346609%25252C352715%25255D|genus:Unspecified 2053 2516 +
scaffold178|size795848	repeatrunner	protein_match	591134	592108	119	+	.	ID=scaffold178|size795848:hit:11376:1.3.0.5;Name=gi|130398|sp|P20825|POL2_DROME;Target=gi|130398|sp|P20825|POL2_DROME 139 312 +
scaffold178|size795848	repeatrunner	match_part	591134	592108	119	+	.	ID=scaffold178|size795848:hsp:21918:1.3.0.5;Parent=scaffold178|size795848:hit:11376:1.3.0.5;Target=gi|130398|sp|P20825|POL2_DROME 139 312 +
scaffold178|size795848	repeatrunner	protein_match	592180	592596	269	+	.	ID=scaffold178|size795848:hit:11377:1.3.0.5;Name=gi|130398|sp|P20825|POL2_DROME;Target=gi|130398|sp|P20825|POL2_DROME 484 623 +
scaffold178|size795848	repeatrunner	match_part	592180	592596	269	+	.	ID=scaffold178|size795848:hsp:21919:1.3.0.5;Parent=scaffold178|size795848:hit:11377:1.3.0.5;Target=gi|130398|sp|P20825|POL2_DROME 484 623 +
scaffold178|size795848	repeatmasker	match	593359	593954	390	+	.	ID=scaffold178|size795848:hit:11378:1.3.0.5;Name=species:scaffold208|size262725_%2528dbseq-nr_431%2529_%255B103277%252C109396%255D|genus:Unspecified;Target=species:scaffold208|size262725_%2528dbseq-nr_431%2529_%255B103277%252C109396%255D|genus:Unspecified 4843 5433 +
scaffold178|size795848	repeatmasker	match_part	593359	593954	390	+	.	ID=scaffold178|size795848:hsp:21920:1.3.0.5;Parent=scaffold178|size795848:hit:11378:1.3.0.5;Target=species:scaffold208|size262725_%252528dbseq-nr_431%252529_%25255B103277%25252C109396%25255D|genus:Unspecified 4843 5433 +
scaffold178|size795848	repeatmasker	match	594144	594562	2214	+	.	ID=scaffold178|size795848:hit:11379:1.3.0.5;Name=species:scaffold6|size974155_%2528dbseq-nr_242%2529_%255B422877%252C429011%255D|genus:Unspecified;Target=species:scaffold6|size974155_%2528dbseq-nr_242%2529_%255B422877%252C429011%255D|genus:Unspecified 5673 6069 +
scaffold178|size795848	repeatmasker	match_part	594144	594562	2214	+	.	ID=scaffold178|size795848:hsp:21921:1.3.0.5;Parent=scaffold178|size795848:hit:11379:1.3.0.5;Target=species:scaffold6|size974155_%252528dbseq-nr_242%252529_%25255B422877%25252C429011%25255D|genus:Unspecified 5673 6069 +
scaffold178|size795848	repeatmasker	match	594625	594754	514	+	.	ID=scaffold178|size795848:hit:11380:1.3.0.5;Name=species:genome_12_13052|genus:Unspecified;Target=species:genome_12_13052|genus:Unspecified 178 308 +
scaffold178|size795848	repeatmasker	match_part	594625	594754	514	+	.	ID=scaffold178|size795848:hsp:21922:1.3.0.5;Parent=scaffold178|size795848:hit:11380:1.3.0.5;Target=species:genome_12_13052|genus:Unspecified 178 308 +
scaffold178|size795848	repeatmasker	match	747721	747778	12	+	.	ID=scaffold178|size795848:hit:11381:1.3.0.6;Name=species:%2528ACTTCAG%2529n|genus:Simple_repeat;Target=species:%2528ACTTCAG%2529n|genus:Simple_repeat 1 52 +
scaffold178|size795848	repeatmasker	match_part	747721	747778	12	+	.	ID=scaffold178|size795848:hsp:21923:1.3.0.6;Parent=scaffold178|size795848:hit:11381:1.3.0.6;Target=species:%252528ACTTCAG%252529n|genus:Simple_repeat 1 52 +
scaffold178|size795848	repeatmasker	match	623957	623988	18	+	.	ID=scaffold178|size795848:hit:11382:1.3.0.6;Name=species:%2528AGA%2529n|genus:Simple_repeat;Target=species:%2528AGA%2529n|genus:Simple_repeat 1 32 +
scaffold178|size795848	repeatmasker	match_part	623957	623988	18	+	.	ID=scaffold178|size795848:hsp:21924:1.3.0.6;Parent=scaffold178|size795848:hit:11382:1.3.0.6;Target=species:%252528AGA%252529n|genus:Simple_repeat 1 32 +
scaffold178|size795848	repeatmasker	match	783352	783412	30	+	.	ID=scaffold178|size795848:hit:11383:1.3.0.6;Name=species:%2528CAA%2529n|genus:Simple_repeat;Target=species:%2528CAA%2529n|genus:Simple_repeat 1 61 +
scaffold178|size795848	repeatmasker	match_part	783352	783412	30	+	.	ID=scaffold178|size795848:hsp:21925:1.3.0.6;Parent=scaffold178|size795848:hit:11383:1.3.0.6;Target=species:%252528CAA%252529n|genus:Simple_repeat 1 61 +
scaffold178|size795848	repeatmasker	match	658227	658253	17	+	.	ID=scaffold178|size795848:hit:11384:1.3.0.6;Name=species:%2528CATA%2529n|genus:Simple_repeat;Target=species:%2528CATA%2529n|genus:Simple_repeat 1 27 +
scaffold178|size795848	repeatmasker	match_part	658227	658253	17	+	.	ID=scaffold178|size795848:hsp:21926:1.3.0.6;Parent=scaffold178|size795848:hit:11384:1.3.0.6;Target=species:%252528CATA%252529n|genus:Simple_repeat 1 27 +
scaffold178|size795848	repeatmasker	match	612199	612248	16	+	.	ID=scaffold178|size795848:hit:11385:1.3.0.6;Name=species:%2528TTGTACT%2529n|genus:Simple_repeat;Target=species:%2528TTGTACT%2529n|genus:Simple_repeat 1 48 +
scaffold178|size795848	repeatmasker	match_part	612199	612248	16	+	.	ID=scaffold178|size795848:hsp:21927:1.3.0.6;Parent=scaffold178|size795848:hit:11385:1.3.0.6;Target=species:%252528TTGTACT%252529n|genus:Simple_repeat 1 48 +
scaffold178|size795848	repeatmasker	match	623559	623626	12	+	.	ID=scaffold178|size795848:hit:11386:1.3.0.6;Name=species:%2528CAAGAA%2529n|genus:Simple_repeat;Target=species:%2528CAAGAA%2529n|genus:Simple_repeat 1 71 +
scaffold178|size795848	repeatmasker	match_part	623559	623626	12	+	.	ID=scaffold178|size795848:hsp:21928:1.3.0.6;Parent=scaffold178|size795848:hit:11386:1.3.0.6;Target=species:%252528CAAGAA%252529n|genus:Simple_repeat 1 71 +
scaffold178|size795848	repeatmasker	match	792133	792151	12	+	.	ID=scaffold178|size795848:hit:11387:1.3.0.6;Name=species:%2528CAG%2529n|genus:Simple_repeat;Target=species:%2528CAG%2529n|genus:Simple_repeat 1 19 +
scaffold178|size795848	repeatmasker	match_part	792133	792151	12	+	.	ID=scaffold178|size795848:hsp:21929:1.3.0.6;Parent=scaffold178|size795848:hit:11387:1.3.0.6;Target=species:%252528CAG%252529n|genus:Simple_repeat 1 19 +
scaffold178|size795848	repeatmasker	match	623714	623734	14	+	.	ID=scaffold178|size795848:hit:11388:1.3.0.6;Name=species:%2528TCC%2529n|genus:Simple_repeat;Target=species:%2528TCC%2529n|genus:Simple_repeat 1 21 +
scaffold178|size795848	repeatmasker	match_part	623714	623734	14	+	.	ID=scaffold178|size795848:hsp:21930:1.3.0.6;Parent=scaffold178|size795848:hit:11388:1.3.0.6;Target=species:%252528TCC%252529n|genus:Simple_repeat 1 21 +
scaffold178|size795848	repeatmasker	match	617517	617540	15	+	.	ID=scaffold178|size795848:hit:11389:1.3.0.6;Name=species:%2528G%2529n|genus:Simple_repeat;Target=species:%2528G%2529n|genus:Simple_repeat 1 24 +
scaffold178|size795848	repeatmasker	match_part	617517	617540	15	+	.	ID=scaffold178|size795848:hsp:21931:1.3.0.6;Parent=scaffold178|size795848:hit:11389:1.3.0.6;Target=species:%252528G%252529n|genus:Simple_repeat 1 24 +
scaffold178|size795848	repeatmasker	match	618829	618857	24	+	.	ID=scaffold178|size795848:hit:11390:1.3.0.6;Name=species:%2528G%2529n|genus:Simple_repeat;Target=species:%2528G%2529n|genus:Simple_repeat 1 29 +
scaffold178|size795848	repeatmasker	match_part	618829	618857	24	+	.	ID=scaffold178|size795848:hsp:21932:1.3.0.6;Parent=scaffold178|size795848:hit:11390:1.3.0.6;Target=species:%252528G%252529n|genus:Simple_repeat 1 29 +
scaffold178|size795848	repeatmasker	match	618980	619018	24	+	.	ID=scaffold178|size795848:hit:11391:1.3.0.6;Name=species:%2528G%2529n|genus:Simple_repeat;Target=species:%2528G%2529n|genus:Simple_repeat 1 39 +
scaffold178|size795848	repeatmasker	match_part	618980	619018	24	+	.	ID=scaffold178|size795848:hsp:21933:1.3.0.6;Parent=scaffold178|size795848:hit:11391:1.3.0.6;Target=species:%252528G%252529n|genus:Simple_repeat 1 39 +
scaffold178|size795848	repeatmasker	match	710230	710251	13	+	.	ID=scaffold178|size795848:hit:11392:1.3.0.6;Name=species:%2528GAA%2529n|genus:Simple_repeat;Target=species:%2528GAA%2529n|genus:Simple_repeat 1 24 +
scaffold178|size795848	repeatmasker	match_part	710230	710251	13	+	.	ID=scaffold178|size795848:hsp:21934:1.3.0.6;Parent=scaffold178|size795848:hit:11392:1.3.0.6;Target=species:%252528GAA%252529n|genus:Simple_repeat 1 24 +
scaffold178|size795848	repeatmasker	match	784067	784108	13	+	.	ID=scaffold178|size795848:hit:11393:1.3.0.6;Name=species:%2528GCG%2529n|genus:Simple_repeat;Target=species:%2528GCG%2529n|genus:Simple_repeat 1 42 +
scaffold178|size795848	repeatmasker	match_part	784067	784108	13	+	.	ID=scaffold178|size795848:hsp:21935:1.3.0.6;Parent=scaffold178|size795848:hit:11393:1.3.0.6;Target=species:%252528GCG%252529n|genus:Simple_repeat 1 42 +
scaffold178|size795848	repeatmasker	match	693392	693432	34	+	.	ID=scaffold178|size795848:hit:11394:1.3.0.6;Name=species:%2528T%2529n|genus:Simple_repeat;Target=species:%2528T%2529n|genus:Simple_repeat 1 41 +
scaffold178|size795848	repeatmasker	match_part	693392	693432	34	+	.	ID=scaffold178|size795848:hsp:21936:1.3.0.6;Parent=scaffold178|size795848:hit:11394:1.3.0.6;Target=species:%252528T%252529n|genus:Simple_repeat 1 41 +
scaffold178|size795848	repeatmasker	match	693683	693713	28	+	.	ID=scaffold178|size795848:hit:11395:1.3.0.6;Name=species:%2528T%2529n|genus:Simple_repeat;Target=species:%2528T%2529n|genus:Simple_repeat 1 31 +
scaffold178|size795848	repeatmasker	match_part	693683	693713	28	+	.	ID=scaffold178|size795848:hsp:21937:1.3.0.6;Parent=scaffold178|size795848:hit:11395:1.3.0.6;Target=species:%252528T%252529n|genus:Simple_repeat 1 31 +
scaffold178|size795848	repeatmasker	match	693748	693788	19	+	.	ID=scaffold178|size795848:hit:11396:1.3.0.6;Name=species:%2528T%2529n|genus:Simple_repeat;Target=species:%2528T%2529n|genus:Simple_repeat 1 41 +
scaffold178|size795848	repeatmasker	match_part	693748	693788	19	+	.	ID=scaffold178|size795848:hsp:21938:1.3.0.6;Parent=scaffold178|size795848:hit:11396:1.3.0.6;Target=species:%252528T%252529n|genus:Simple_repeat 1 41 +
scaffold178|size795848	repeatmasker	match	746560	746581	18	+	.	ID=scaffold178|size795848:hit:11397:1.3.0.6;Name=species:%2528AG%2529n|genus:Simple_repeat;Target=species:%2528AG%2529n|genus:Simple_repeat 1 22 +
scaffold178|size795848	repeatmasker	match_part	746560	746581	18	+	.	ID=scaffold178|size795848:hsp:21939:1.3.0.6;Parent=scaffold178|size795848:hit:11397:1.3.0.6;Target=species:%252528AG%252529n|genus:Simple_repeat 1 22 +
scaffold178|size795848	repeatmasker	match	715558	715591	26	+	.	ID=scaffold178|size795848:hit:11398:1.3.0.6;Name=species:%2528TTATCA%2529n|genus:Simple_repeat;Target=species:%2528TTATCA%2529n|genus:Simple_repeat 1 33 +
scaffold178|size795848	repeatmasker	match_part	715558	715591	26	+	.	ID=scaffold178|size795848:hsp:21940:1.3.0.6;Parent=scaffold178|size795848:hit:11398:1.3.0.6;Target=species:%252528TTATCA%252529n|genus:Simple_repeat 1 33 +
scaffold178|size795848	repeatmasker	match	629882	629925	17	+	.	ID=scaffold178|size795848:hit:11399:1.3.0.6;Name=species:%2528CGA%2529n|genus:Simple_repeat;Target=species:%2528CGA%2529n|genus:Simple_repeat 1 44 +
scaffold178|size795848	repeatmasker	match_part	629882	629925	17	+	.	ID=scaffold178|size795848:hsp:21941:1.3.0.6;Parent=scaffold178|size795848:hit:11399:1.3.0.6;Target=species:%252528CGA%252529n|genus:Simple_repeat 1 44 +
scaffold178|size795848	repeatmasker	match	784098	784124	15	+	.	ID=scaffold178|size795848:hit:11400:1.3.0.6;Name=species:%2528CGA%2529n|genus:Simple_repeat;Target=species:%2528CGA%2529n|genus:Simple_repeat 1 27 +
scaffold178|size795848	repeatmasker	match_part	784098	784124	15	+	.	ID=scaffold178|size795848:hsp:21942:1.3.0.6;Parent=scaffold178|size795848:hit:11400:1.3.0.6;Target=species:%252528CGA%252529n|genus:Simple_repeat 1 27 +
scaffold178|size795848	repeatmasker	match	791649	791672	12	+	.	ID=scaffold178|size795848:hit:11401:1.3.0.6;Name=species:%2528CGA%2529n|genus:Simple_repeat;Target=species:%2528CGA%2529n|genus:Simple_repeat 1 24 +
scaffold178|size795848	repeatmasker	match_part	791649	791672	12	+	.	ID=scaffold178|size795848:hsp:21943:1.3.0.6;Parent=scaffold178|size795848:hit:11401:1.3.0.6;Target=species:%252528CGA%252529n|genus:Simple_repeat 1 24 +
scaffold178|size795848	repeatmasker	match	616082	616106	16	+	.	ID=scaffold178|size795848:hit:11402:1.3.0.6;Name=species:%2528A%2529n|genus:Simple_repeat;Target=species:%2528A%2529n|genus:Simple_repeat 1 25 +
scaffold178|size795848	repeatmasker	match_part	616082	616106	16	+	.	ID=scaffold178|size795848:hsp:21944:1.3.0.6;Parent=scaffold178|size795848:hit:11402:1.3.0.6;Target=species:%252528A%252529n|genus:Simple_repeat 1 25 +
scaffold178|size795848	repeatmasker	match	610422	610454	15	+	.	ID=scaffold178|size795848:hit:11403:1.3.0.6;Name=species:%2528AAC%2529n|genus:Simple_repeat;Target=species:%2528AAC%2529n|genus:Simple_repeat 1 32 +
scaffold178|size795848	repeatmasker	match_part	610422	610454	15	+	.	ID=scaffold178|size795848:hsp:21945:1.3.0.6;Parent=scaffold178|size795848:hit:11403:1.3.0.6;Target=species:%252528AAC%252529n|genus:Simple_repeat 1 32 +
scaffold178|size795848	repeatmasker	match	625211	625249	15	+	.	ID=scaffold178|size795848:hit:11404:1.3.0.6;Name=species:%2528TGC%2529n|genus:Simple_repeat;Target=species:%2528TGC%2529n|genus:Simple_repeat 1 39 +
scaffold178|size795848	repeatmasker	match_part	625211	625249	15	+	.	ID=scaffold178|size795848:hsp:21946:1.3.0.6;Parent=scaffold178|size795848:hit:11404:1.3.0.6;Target=species:%252528TGC%252529n|genus:Simple_repeat 1 39 +
scaffold178|size795848	repeatmasker	match	686996	687075	38	+	.	ID=scaffold178|size795848:hit:11405:1.3.0.6;Name=species:%2528GCAAGTGAGC%2529n|genus:Simple_repeat;Target=species:%2528GCAAGTGAGC%2529n|genus:Simple_repeat 1 80 +
scaffold178|size795848	repeatmasker	match_part	686996	687075	38	+	.	ID=scaffold178|size795848:hsp:21947:1.3.0.6;Parent=scaffold178|size795848:hit:11405:1.3.0.6;Target=species:%252528GCAAGTGAGC%252529n|genus:Simple_repeat 1 80 +
scaffold178|size795848	repeatmasker	match	778820	778848	15	+	.	ID=scaffold178|size795848:hit:11406:1.3.0.6;Name=species:%2528ATC%2529n|genus:Simple_repeat;Target=species:%2528ATC%2529n|genus:Simple_repeat 1 32 +
scaffold178|size795848	repeatmasker	match_part	778820	778848	15	+	.	ID=scaffold178|size795848:hsp:21948:1.3.0.6;Parent=scaffold178|size795848:hit:11406:1.3.0.6;Target=species:%252528ATC%252529n|genus:Simple_repeat 1 32 +
scaffold178|size795848	repeatmasker	match	715271	715298	16	+	.	ID=scaffold178|size795848:hit:11407:1.3.0.6;Name=species:%2528TCG%2529n|genus:Simple_repeat;Target=species:%2528TCG%2529n|genus:Simple_repeat 1 28 +
scaffold178|size795848	repeatmasker	match_part	715271	715298	16	+	.	ID=scaffold178|size795848:hsp:21949:1.3.0.6;Parent=scaffold178|size795848:hit:11407:1.3.0.6;Target=species:%252528TCG%252529n|genus:Simple_repeat 1 28 +
scaffold178|size795848	repeatmasker	match	701797	701836	13	+	.	ID=scaffold178|size795848:hit:11408:1.3.0.6;Name=species:%2528TGCATGA%2529n|genus:Simple_repeat;Target=species:%2528TGCATGA%2529n|genus:Simple_repeat 1 41 +
scaffold178|size795848	repeatmasker	match_part	701797	701836	13	+	.	ID=scaffold178|size795848:hsp:21950:1.3.0.6;Parent=scaffold178|size795848:hit:11408:1.3.0.6;Target=species:%252528TGCATGA%252529n|genus:Simple_repeat 1 41 +
scaffold178|size795848	repeatmasker	match	646741	646764	14	+	.	ID=scaffold178|size795848:hit:11409:1.3.0.6;Name=species:%2528AAAT%2529n|genus:Simple_repeat;Target=species:%2528AAAT%2529n|genus:Simple_repeat 1 25 +
scaffold178|size795848	repeatmasker	match_part	646741	646764	14	+	.	ID=scaffold178|size795848:hsp:21951:1.3.0.6;Parent=scaffold178|size795848:hit:11409:1.3.0.6;Target=species:%252528AAAT%252529n|genus:Simple_repeat 1 25 +
scaffold178|size795848	repeatmasker	match	616028	616081	27	+	.	ID=scaffold178|size795848:hit:11410:1.3.0.6;Name=species:G-rich|genus:Low_complexity;Target=species:G-rich|genus:Low_complexity 1 54 +
scaffold178|size795848	repeatmasker	match_part	616028	616081	27	+	.	ID=scaffold178|size795848:hsp:21952:1.3.0.6;Parent=scaffold178|size795848:hit:11410:1.3.0.6;Target=species:G-rich|genus:Low_complexity 1 54 +
scaffold178|size795848	repeatmasker	match	617583	617617	16	+	.	ID=scaffold178|size795848:hit:11411:1.3.0.6;Name=species:G-rich|genus:Low_complexity;Target=species:G-rich|genus:Low_complexity 1 35 +
scaffold178|size795848	repeatmasker	match_part	617583	617617	16	+	.	ID=scaffold178|size795848:hsp:21953:1.3.0.6;Parent=scaffold178|size795848:hit:11411:1.3.0.6;Target=species:G-rich|genus:Low_complexity 1 35 +
scaffold178|size795848	repeatmasker	match	618232	618271	18	+	.	ID=scaffold178|size795848:hit:11412:1.3.0.6;Name=species:G-rich|genus:Low_complexity;Target=species:G-rich|genus:Low_complexity 1 40 +
scaffold178|size795848	repeatmasker	match_part	618232	618271	18	+	.	ID=scaffold178|size795848:hsp:21954:1.3.0.6;Parent=scaffold178|size795848:hit:11412:1.3.0.6;Target=species:G-rich|genus:Low_complexity 1 40 +
scaffold178|size795848	repeatmasker	match	619282	619432	65	+	.	ID=scaffold178|size795848:hit:11413:1.3.0.6;Name=species:G-rich|genus:Low_complexity;Target=species:G-rich|genus:Low_complexity 1 151 +
scaffold178|size795848	repeatmasker	match_part	619282	619432	65	+	.	ID=scaffold178|size795848:hsp:21955:1.3.0.6;Parent=scaffold178|size795848:hit:11413:1.3.0.6;Target=species:G-rich|genus:Low_complexity 1 151 +
scaffold178|size795848	repeatmasker	match	619499	619554	20	+	.	ID=scaffold178|size795848:hit:11414:1.3.0.6;Name=species:G-rich|genus:Low_complexity;Target=species:G-rich|genus:Low_complexity 1 56 +
scaffold178|size795848	repeatmasker	match_part	619499	619554	20	+	.	ID=scaffold178|size795848:hsp:21956:1.3.0.6;Parent=scaffold178|size795848:hit:11414:1.3.0.6;Target=species:G-rich|genus:Low_complexity 1 56 +
scaffold178|size795848	repeatmasker	match	762193	762233	11	+	.	ID=scaffold178|size795848:hit:11415:1.3.0.6;Name=species:G-rich|genus:Low_complexity;Target=species:G-rich|genus:Low_complexity 1 39 +
scaffold178|size795848	repeatmasker	match_part	762193	762233	11	+	.	ID=scaffold178|size795848:hsp:21957:1.3.0.6;Parent=scaffold178|size795848:hit:11415:1.3.0.6;Target=species:G-rich|genus:Low_complexity 1 39 +
scaffold178|size795848	repeatmasker	match	746720	746764	15	+	.	ID=scaffold178|size795848:hit:11416:1.3.0.6;Name=species:%2528TATA%2529n|genus:Simple_repeat;Target=species:%2528TATA%2529n|genus:Simple_repeat 1 50 +
scaffold178|size795848	repeatmasker	match_part	746720	746764	15	+	.	ID=scaffold178|size795848:hsp:21958:1.3.0.6;Parent=scaffold178|size795848:hit:11416:1.3.0.6;Target=species:%252528TATA%252529n|genus:Simple_repeat 1 50 +
scaffold178|size795848	repeatmasker	match	624170	624203	15	+	.	ID=scaffold178|size795848:hit:11417:1.3.0.6;Name=species:GA-rich|genus:Low_complexity;Target=species:GA-rich|genus:Low_complexity 1 35 +
scaffold178|size795848	repeatmasker	match_part	624170	624203	15	+	.	ID=scaffold178|size795848:hsp:21959:1.3.0.6;Parent=scaffold178|size795848:hit:11417:1.3.0.6;Target=species:GA-rich|genus:Low_complexity 1 35 +
scaffold178|size795848	repeatmasker	match	625305	625352	16	+	.	ID=scaffold178|size795848:hit:11418:1.3.0.6;Name=species:GA-rich|genus:Low_complexity;Target=species:GA-rich|genus:Low_complexity 1 48 +
scaffold178|size795848	repeatmasker	match_part	625305	625352	16	+	.	ID=scaffold178|size795848:hsp:21960:1.3.0.6;Parent=scaffold178|size795848:hit:11418:1.3.0.6;Target=species:GA-rich|genus:Low_complexity 1 48 +
scaffold178|size795848	repeatmasker	match	664199	664240	19	+	.	ID=scaffold178|size795848:hit:11419:1.3.0.6;Name=species:GA-rich|genus:Low_complexity;Target=species:GA-rich|genus:Low_complexity 1 42 +
scaffold178|size795848	repeatmasker	match_part	664199	664240	19	+	.	ID=scaffold178|size795848:hsp:21961:1.3.0.6;Parent=scaffold178|size795848:hit:11419:1.3.0.6;Target=species:GA-rich|genus:Low_complexity 1 42 +
scaffold178|size795848	repeatmasker	match	744162	744199	20	+	.	ID=scaffold178|size795848:hit:11420:1.3.0.6;Name=species:GA-rich|genus:Low_complexity;Target=species:GA-rich|genus:Low_complexity 1 37 +
scaffold178|size795848	repeatmasker	match_part	744162	744199	20	+	.	ID=scaffold178|size795848:hsp:21962:1.3.0.6;Parent=scaffold178|size795848:hit:11420:1.3.0.6;Target=species:GA-rich|genus:Low_complexity 1 37 +
scaffold178|size795848	repeatmasker	match	749212	749262	28	+	.	ID=scaffold178|size795848:hit:11421:1.3.0.6;Name=species:GA-rich|genus:Low_complexity;Target=species:GA-rich|genus:Low_complexity 1 51 +
scaffold178|size795848	repeatmasker	match_part	749212	749262	28	+	.	ID=scaffold178|size795848:hsp:21963:1.3.0.6;Parent=scaffold178|size795848:hit:11421:1.3.0.6;Target=species:GA-rich|genus:Low_complexity 1 51 +
scaffold178|size795848	repeatmasker	match	701962	702003	12	+	.	ID=scaffold178|size795848:hit:11422:1.3.0.6;Name=species:%2528AAGCAA%2529n|genus:Simple_repeat;Target=species:%2528AAGCAA%2529n|genus:Simple_repeat 1 44 +
scaffold178|size795848	repeatmasker	match_part	701962	702003	12	+	.	ID=scaffold178|size795848:hsp:21964:1.3.0.6;Parent=scaffold178|size795848:hit:11422:1.3.0.6;Target=species:%252528AAGCAA%252529n|genus:Simple_repeat 1 44 +
scaffold178|size795848	repeatmasker	match	658112	658226	120	+	.	ID=scaffold178|size795848:hit:11423:1.3.0.6;Name=species:%2528AT%2529n|genus:Simple_repeat;Target=species:%2528AT%2529n|genus:Simple_repeat 1 115 +
scaffold178|size795848	repeatmasker	match_part	658112	658226	120	+	.	ID=scaffold178|size795848:hsp:21965:1.3.0.6;Parent=scaffold178|size795848:hit:11423:1.3.0.6;Target=species:%252528AT%252529n|genus:Simple_repeat 1 115 +
scaffold178|size795848	repeatmasker	match	604531	604604	471	+	.	ID=scaffold178|size795848:hit:11424:1.3.0.6;Name=species:rnd-5_family-750|genus:Unknown;Target=species:rnd-5_family-750|genus:Unknown 4 79 +
scaffold178|size795848	repeatmasker	match_part	604531	604604	471	+	.	ID=scaffold178|size795848:hsp:21966:1.3.0.6;Parent=scaffold178|size795848:hit:11424:1.3.0.6;Target=species:rnd-5_family-750|genus:Unknown 4 79 +
scaffold178|size795848	repeatmasker	match	610898	611303	413	+	.	ID=scaffold178|size795848:hit:11425:1.3.0.6;Name=species:rnd-5_family-3936|genus:Unknown;Target=species:rnd-5_family-3936|genus:Unknown 681 1062 +
scaffold178|size795848	repeatmasker	match_part	610898	611303	413	+	.	ID=scaffold178|size795848:hsp:21967:1.3.0.6;Parent=scaffold178|size795848:hit:11425:1.3.0.6;Target=species:rnd-5_family-3936|genus:Unknown 681 1062 +
scaffold178|size795848	repeatmasker	match	611566	611686	235	+	.	ID=scaffold178|size795848:hit:11426:1.3.0.6;Name=species:rnd-1_family-973|genus:Unknown;Target=species:rnd-1_family-973|genus:Unknown 548 664 +
scaffold178|size795848	repeatmasker	match_part	611566	611686	235	+	.	ID=scaffold178|size795848:hsp:21968:1.3.0.6;Parent=scaffold178|size795848:hit:11426:1.3.0.6;Target=species:rnd-1_family-973|genus:Unknown 548 664 +
scaffold178|size795848	repeatmasker	match	614093	614678	1091	+	.	ID=scaffold178|size795848:hit:11427:1.3.0.6;Name=species:rnd-1_family-828|genus:Unknown;Target=species:rnd-1_family-828|genus:Unknown 1 231 +
scaffold178|size795848	repeatmasker	match_part	614093	614678	1091	+	.	ID=scaffold178|size795848:hsp:21969:1.3.0.6;Parent=scaffold178|size795848:hit:11427:1.3.0.6;Target=species:rnd-1_family-828|genus:Unknown 1 231 +
scaffold178|size795848	repeatmasker	match	614852	615714	2257	+	.	ID=scaffold178|size795848:hit:11428:1.3.0.6;Name=species:rnd-1_family-970|genus:Unknown;Target=species:rnd-1_family-970|genus:Unknown 49 693 +
scaffold178|size795848	repeatmasker	match_part	614852	615714	2257	+	.	ID=scaffold178|size795848:hsp:21970:1.3.0.6;Parent=scaffold178|size795848:hit:11428:1.3.0.6;Target=species:rnd-1_family-970|genus:Unknown 49 693 +
scaffold178|size795848	repeatmasker	match	619892	621910	3637	+	.	ID=scaffold178|size795848:hit:11429:1.3.0.6;Name=species:rnd-5_family-4415|genus:Unknown;Target=species:rnd-5_family-4415|genus:Unknown 232 1462 +
scaffold178|size795848	repeatmasker	match_part	619892	621910	3637	+	.	ID=scaffold178|size795848:hsp:21971:1.3.0.6;Parent=scaffold178|size795848:hit:11429:1.3.0.6;Target=species:rnd-5_family-4415|genus:Unknown 232 1462 +
scaffold178|size795848	repeatmasker	match	632561	632741	493	+	.	ID=scaffold178|size795848:hit:11430:1.3.0.6;Name=species:scaffold29|size1339158_%2528dbseq-nr_696%2529_%255B579210%252C582717%255D|genus:Unspecified;Target=species:scaffold29|size1339158_%2528dbseq-nr_696%2529_%255B579210%252C582717%255D|genus:Unspecified 3075 3255 +
scaffold178|size795848	repeatmasker	match_part	632561	632741	493	+	.	ID=scaffold178|size795848:hsp:21972:1.3.0.6;Parent=scaffold178|size795848:hit:11430:1.3.0.6;Target=species:scaffold29|size1339158_%252528dbseq-nr_696%252529_%25255B579210%25252C582717%25255D|genus:Unspecified 3075 3255 +
scaffold178|size795848	repeatmasker	match	634563	635529	1189	+	.	ID=scaffold178|size795848:hit:11431:1.3.0.6;Name=species:scaffold29|size1339158_%2528dbseq-nr_696%2529_%255B579210%252C582717%255D|genus:Unspecified;Target=species:scaffold29|size1339158_%2528dbseq-nr_696%2529_%255B579210%252C582717%255D|genus:Unspecified 1582 2560 +
scaffold178|size795848	repeatmasker	match_part	634563	635529	1189	+	.	ID=scaffold178|size795848:hsp:21973:1.3.0.6;Parent=scaffold178|size795848:hit:11431:1.3.0.6;Target=species:scaffold29|size1339158_%252528dbseq-nr_696%252529_%25255B579210%25252C582717%25255D|genus:Unspecified 1582 2560 +
scaffold178|size795848	repeatmasker	match	636048	636136	237	+	.	ID=scaffold178|size795848:hit:11432:1.3.0.6;Name=species:scaffold29|size1339158_%2528dbseq-nr_696%2529_%255B579210%252C582717%255D|genus:Unspecified;Target=species:scaffold29|size1339158_%2528dbseq-nr_696%2529_%255B579210%252C582717%255D|genus:Unspecified 1061 1149 +
scaffold178|size795848	repeatmasker	match_part	636048	636136	237	+	.	ID=scaffold178|size795848:hsp:21974:1.3.0.6;Parent=scaffold178|size795848:hit:11432:1.3.0.6;Target=species:scaffold29|size1339158_%252528dbseq-nr_696%252529_%25255B579210%25252C582717%25255D|genus:Unspecified 1061 1149 +
scaffold178|size795848	repeatmasker	match	640807	641933	4332	+	.	ID=scaffold178|size795848:hit:11433:1.3.0.6;Name=species:genome_11_12938|genus:Unspecified;Target=species:genome_11_12938|genus:Unspecified 1 536 +
scaffold178|size795848	repeatmasker	match_part	640807	641933	4332	+	.	ID=scaffold178|size795848:hsp:21975:1.3.0.6;Parent=scaffold178|size795848:hit:11433:1.3.0.6;Target=species:genome_11_12938|genus:Unspecified 1 536 +
scaffold178|size795848	repeatmasker	match	642102	643081	8674	+	.	ID=scaffold178|size795848:hit:11434:1.3.0.6;Name=species:genome_8_12087|genus:Unspecified;Target=species:genome_8_12087|genus:Unspecified 1 980 +
scaffold178|size795848	repeatmasker	match_part	642102	643081	8674	+	.	ID=scaffold178|size795848:hsp:21976:1.3.0.6;Parent=scaffold178|size795848:hit:11434:1.3.0.6;Target=species:genome_8_12087|genus:Unspecified 1 980 +
scaffold178|size795848	repeatmasker	match	643292	643454	368	+	.	ID=scaffold178|size795848:hit:11435:1.3.0.6;Name=species:rnd-1_family-787|genus:Unknown;Target=species:rnd-1_family-787|genus:Unknown 90 248 +
scaffold178|size795848	repeatmasker	match_part	643292	643454	368	+	.	ID=scaffold178|size795848:hsp:21977:1.3.0.6;Parent=scaffold178|size795848:hit:11435:1.3.0.6;Target=species:rnd-1_family-787|genus:Unknown 90 248 +
scaffold178|size795848	repeatmasker	match	643524	644003	1223	+	.	ID=scaffold178|size795848:hit:11436:1.3.0.6;Name=species:rnd-1_family-207|genus:DNA%252FTcMar-Tc2;Target=species:rnd-1_family-207|genus:DNA%252FTcMar-Tc2 93 552 +
scaffold178|size795848	repeatmasker	match_part	643524	644003	1223	+	.	ID=scaffold178|size795848:hsp:21978:1.3.0.6;Parent=scaffold178|size795848:hit:11436:1.3.0.6;Target=species:rnd-1_family-207|genus:DNA%25252FTcMar-Tc2 93 552 +
scaffold178|size795848	repeatmasker	match	644196	644505	1051	+	.	ID=scaffold178|size795848:hit:11437:1.3.0.6;Name=species:rnd-5_family-766|genus:DNA%252FTcMar-Tc2;Target=species:rnd-5_family-766|genus:DNA%252FTcMar-Tc2 169 479 +
scaffold178|size795848	repeatmasker	match_part	644196	644505	1051	+	.	ID=scaffold178|size795848:hsp:21979:1.3.0.6;Parent=scaffold178|size795848:hit:11437:1.3.0.6;Target=species:rnd-5_family-766|genus:DNA%25252FTcMar-Tc2 169 479 +
scaffold178|size795848	repeatmasker	match	644639	645248	1824	+	.	ID=scaffold178|size795848:hit:11438:1.3.0.6;Name=species:genome_1_6799|genus:Unspecified;Target=species:genome_1_6799|genus:Unspecified 1 526 +
scaffold178|size795848	repeatmasker	match_part	644639	645248	1824	+	.	ID=scaffold178|size795848:hsp:21980:1.3.0.6;Parent=scaffold178|size795848:hit:11438:1.3.0.6;Target=species:genome_1_6799|genus:Unspecified 1 526 +
scaffold178|size795848	repeatmasker	match	645300	646149	2630	+	.	ID=scaffold178|size795848:hit:11439:1.3.0.6;Name=species:genome_2_9627|genus:Unspecified;Target=species:genome_2_9627|genus:Unspecified 1 429 +
scaffold178|size795848	repeatmasker	match_part	645300	646149	2630	+	.	ID=scaffold178|size795848:hsp:21981:1.3.0.6;Parent=scaffold178|size795848:hit:11439:1.3.0.6;Target=species:genome_2_9627|genus:Unspecified 1 429 +
scaffold178|size795848	repeatmasker	match	648345	648405	319	+	.	ID=scaffold178|size795848:hit:11440:1.3.0.6;Name=species:scaffold433|size259623_%2528dbseq-nr_699%2529_%255B187890%252C193857%255D|genus:Unspecified;Target=species:scaffold433|size259623_%2528dbseq-nr_699%2529_%255B187890%252C193857%255D|genus:Unspecified 1782 1841 +
scaffold178|size795848	repeatmasker	match_part	648345	648405	319	+	.	ID=scaffold178|size795848:hsp:21982:1.3.0.6;Parent=scaffold178|size795848:hit:11440:1.3.0.6;Target=species:scaffold433|size259623_%252528dbseq-nr_699%252529_%25255B187890%25252C193857%25255D|genus:Unspecified 1782 1841 +
scaffold178|size795848	repeatmasker	match	648534	649332	2849	+	.	ID=scaffold178|size795848:hit:11441:1.3.0.6;Name=species:genome_7_4419|genus:Unspecified;Target=species:genome_7_4419|genus:Unspecified 1 515 +
scaffold178|size795848	repeatmasker	match_part	648534	649332	2849	+	.	ID=scaffold178|size795848:hsp:21983:1.3.0.6;Parent=scaffold178|size795848:hit:11441:1.3.0.6;Target=species:genome_7_4419|genus:Unspecified 1 515 +
scaffold178|size795848	repeatmasker	match	649832	649986	269	+	.	ID=scaffold178|size795848:hit:11442:1.3.0.6;Name=species:scaffold171|size496807_%2528dbseq-nr_295%2529_%255B397919%252C403811%255D|genus:Unspecified;Target=species:scaffold171|size496807_%2528dbseq-nr_295%2529_%255B397919%252C403811%255D|genus:Unspecified 2672 2827 +
scaffold178|size795848	repeatmasker	match_part	649832	649986	269	+	.	ID=scaffold178|size795848:hsp:21984:1.3.0.6;Parent=scaffold178|size795848:hit:11442:1.3.0.6;Target=species:scaffold171|size496807_%252528dbseq-nr_295%252529_%25255B397919%25252C403811%25255D|genus:Unspecified 2672 2827 +
scaffold178|size795848	repeatmasker	match	651505	651787	253	+	.	ID=scaffold178|size795848:hit:11443:1.3.0.6;Name=species:scaffold433|size259623_%2528dbseq-nr_699%2529_%255B187890%252C193857%255D|genus:Unspecified;Target=species:scaffold433|size259623_%2528dbseq-nr_699%2529_%255B187890%252C193857%255D|genus:Unspecified 4649 4938 +
scaffold178|size795848	repeatmasker	match_part	651505	651787	253	+	.	ID=scaffold178|size795848:hsp:21985:1.3.0.6;Parent=scaffold178|size795848:hit:11443:1.3.0.6;Target=species:scaffold433|size259623_%252528dbseq-nr_699%252529_%25255B187890%25252C193857%25255D|genus:Unspecified 4649 4938 +
scaffold178|size795848	repeatmasker	match	652423	652588	265	+	.	ID=scaffold178|size795848:hit:11444:1.3.0.6;Name=species:rnd-4_family-406|genus:Unknown;Target=species:rnd-4_family-406|genus:Unknown 1 114 +
scaffold178|size795848	repeatmasker	match_part	652423	652588	265	+	.	ID=scaffold178|size795848:hsp:21986:1.3.0.6;Parent=scaffold178|size795848:hit:11444:1.3.0.6;Target=species:rnd-4_family-406|genus:Unknown 1 114 +
scaffold178|size795848	repeatmasker	match	652868	653971	2233	+	.	ID=scaffold178|size795848:hit:11445:1.3.0.6;Name=species:genome_9_1663|genus:Unspecified;Target=species:genome_9_1663|genus:Unspecified 1 431 +
scaffold178|size795848	repeatmasker	match_part	652868	653971	2233	+	.	ID=scaffold178|size795848:hsp:21987:1.3.0.6;Parent=scaffold178|size795848:hit:11445:1.3.0.6;Target=species:genome_9_1663|genus:Unspecified 1 431 +
scaffold178|size795848	repeatmasker	match	654130	654533	2472	+	.	ID=scaffold178|size795848:hit:11446:1.3.0.6;Name=species:genome_9_1663|genus:Unspecified;Target=species:genome_9_1663|genus:Unspecified 1 431 +
scaffold178|size795848	repeatmasker	match_part	654130	654533	2472	+	.	ID=scaffold178|size795848:hsp:21988:1.3.0.6;Parent=scaffold178|size795848:hit:11446:1.3.0.6;Target=species:genome_9_1663|genus:Unspecified 1 431 +
scaffold178|size795848	repeatmasker	match	654614	655451	2924	+	.	ID=scaffold178|size795848:hit:11447:1.3.0.6;Name=species:genome_2_13625|genus:Unspecified;Target=species:genome_2_13625|genus:Unspecified 1 505 +
scaffold178|size795848	repeatmasker	match_part	654614	655451	2924	+	.	ID=scaffold178|size795848:hsp:21989:1.3.0.6;Parent=scaffold178|size795848:hit:11447:1.3.0.6;Target=species:genome_2_13625|genus:Unspecified 1 505 +
scaffold178|size795848	repeatmasker	match	655519	655888	689	+	.	ID=scaffold178|size795848:hit:11448:1.3.0.6;Name=species:genome_4_21158|genus:Unspecified;Target=species:genome_4_21158|genus:Unspecified 51 421 +
scaffold178|size795848	repeatmasker	match_part	655519	655888	689	+	.	ID=scaffold178|size795848:hsp:21990:1.3.0.6;Parent=scaffold178|size795848:hit:11448:1.3.0.6;Target=species:genome_4_21158|genus:Unspecified 51 421 +
scaffold178|size795848	repeatmasker	match	657000	657287	347	+	.	ID=scaffold178|size795848:hit:11449:1.3.0.6;Name=species:rnd-5_family-2349|genus:Unknown;Target=species:rnd-5_family-2349|genus:Unknown 229 373 +
scaffold178|size795848	repeatmasker	match_part	657000	657287	347	+	.	ID=scaffold178|size795848:hsp:21991:1.3.0.6;Parent=scaffold178|size795848:hit:11449:1.3.0.6;Target=species:rnd-5_family-2349|genus:Unknown 229 373 +
scaffold178|size795848	repeatmasker	match	657399	657759	2592	+	.	ID=scaffold178|size795848:hit:11450:1.3.0.6;Name=species:genome_9_1663|genus:Unspecified;Target=species:genome_9_1663|genus:Unspecified 71 431 +
scaffold178|size795848	repeatmasker	match_part	657399	657759	2592	+	.	ID=scaffold178|size795848:hsp:21992:1.3.0.6;Parent=scaffold178|size795848:hit:11450:1.3.0.6;Target=species:genome_9_1663|genus:Unspecified 71 431 +
scaffold178|size795848	repeatmasker	match	657826	658067	548	+	.	ID=scaffold178|size795848:hit:11451:1.3.0.6;Name=species:genome_9_11612|genus:Unspecified;Target=species:genome_9_11612|genus:Unspecified 117 326 +
scaffold178|size795848	repeatmasker	match_part	657826	658067	548	+	.	ID=scaffold178|size795848:hsp:21993:1.3.0.6;Parent=scaffold178|size795848:hit:11451:1.3.0.6;Target=species:genome_9_11612|genus:Unspecified 117 326 +
scaffold178|size795848	repeatmasker	match	658434	659675	494	+	.	ID=scaffold178|size795848:hit:11452:1.3.0.6;Name=species:rnd-5_family-390|genus:Unknown;Target=species:rnd-5_family-390|genus:Unknown 3141 3597 +
scaffold178|size795848	repeatmasker	match_part	658434	659675	494	+	.	ID=scaffold178|size795848:hsp:21994:1.3.0.6;Parent=scaffold178|size795848:hit:11452:1.3.0.6;Target=species:rnd-5_family-390|genus:Unknown 3141 3597 +
scaffold178|size795848	repeatmasker	match	659988	660304	767	+	.	ID=scaffold178|size795848:hit:11453:1.3.0.6;Name=species:genome_4_9765|genus:Unspecified;Target=species:genome_4_9765|genus:Unspecified 1 318 +
scaffold178|size795848	repeatmasker	match_part	659988	660304	767	+	.	ID=scaffold178|size795848:hsp:21995:1.3.0.6;Parent=scaffold178|size795848:hit:11453:1.3.0.6;Target=species:genome_4_9765|genus:Unspecified 1 318 +
scaffold178|size795848	repeatmasker	match	660990	661379	2696	+	.	ID=scaffold178|size795848:hit:11454:1.3.0.6;Name=species:genome_3_19411|genus:Unspecified;Target=species:genome_3_19411|genus:Unspecified 1 392 +
scaffold178|size795848	repeatmasker	match_part	660990	661379	2696	+	.	ID=scaffold178|size795848:hsp:21996:1.3.0.6;Parent=scaffold178|size795848:hit:11454:1.3.0.6;Target=species:genome_3_19411|genus:Unspecified 1 392 +
scaffold178|size795848	repeatmasker	match	662068	662430	1223	+	.	ID=scaffold178|size795848:hit:11455:1.3.0.6;Name=species:genome_10_3703|genus:Unspecified;Target=species:genome_10_3703|genus:Unspecified 1 362 +
scaffold178|size795848	repeatmasker	match_part	662068	662430	1223	+	.	ID=scaffold178|size795848:hsp:21997:1.3.0.6;Parent=scaffold178|size795848:hit:11455:1.3.0.6;Target=species:genome_10_3703|genus:Unspecified 1 362 +
scaffold178|size795848	repeatmasker	match	663159	664114	4259	+	.	ID=scaffold178|size795848:hit:11456:1.3.0.6;Name=species:rnd-4_family-866|genus:LTR%252FCopia;Target=species:rnd-4_family-866|genus:LTR%252FCopia 2 984 +
scaffold178|size795848	repeatmasker	match_part	663159	664114	4259	+	.	ID=scaffold178|size795848:hsp:21998:1.3.0.6;Parent=scaffold178|size795848:hit:11456:1.3.0.6;Target=species:rnd-4_family-866|genus:LTR%25252FCopia 2 984 +
scaffold178|size795848	repeatmasker	match	664305	669860	27600	+	.	ID=scaffold178|size795848:hit:11457:1.3.0.6;Name=species:rnd-1_family-184|genus:DNA%252FhAT-Tag1;Target=species:rnd-1_family-184|genus:DNA%252FhAT-Tag1 1 3563 +
scaffold178|size795848	repeatmasker	match_part	664305	669860	27600	+	.	ID=scaffold178|size795848:hsp:21999:1.3.0.6;Parent=scaffold178|size795848:hit:11457:1.3.0.6;Target=species:rnd-1_family-184|genus:DNA%25252FhAT-Tag1 1 3563 +
scaffold178|size795848	repeatmasker	match	669925	672690	14857	+	.	ID=scaffold178|size795848:hit:11458:1.3.0.6;Name=species:rnd-4_family-866|genus:LTR%252FCopia;Target=species:rnd-4_family-866|genus:LTR%252FCopia 1286 4104 +
scaffold178|size795848	repeatmasker	match_part	669925	672690	14857	+	.	ID=scaffold178|size795848:hsp:22000:1.3.0.6;Parent=scaffold178|size795848:hit:11458:1.3.0.6;Target=species:rnd-4_family-866|genus:LTR%25252FCopia 1286 4104 +
scaffold178|size795848	repeatmasker	match	673029	673149	506	+	.	ID=scaffold178|size795848:hit:11459:1.3.0.6;Name=species:rnd-1_family-224|genus:Unknown;Target=species:rnd-1_family-224|genus:Unknown 1 122 +
scaffold178|size795848	repeatmasker	match_part	673029	673149	506	+	.	ID=scaffold178|size795848:hsp:22001:1.3.0.6;Parent=scaffold178|size795848:hit:11459:1.3.0.6;Target=species:rnd-1_family-224|genus:Unknown 1 122 +
scaffold178|size795848	repeatmasker	match	673397	673437	252	+	.	ID=scaffold178|size795848:hit:11460:1.3.0.6;Name=species:rnd-1_family-219|genus:Unknown;Target=species:rnd-1_family-219|genus:Unknown 291 332 +
scaffold178|size795848	repeatmasker	match_part	673397	673437	252	+	.	ID=scaffold178|size795848:hsp:22002:1.3.0.6;Parent=scaffold178|size795848:hit:11460:1.3.0.6;Target=species:rnd-1_family-219|genus:Unknown 291 332 +
scaffold178|size795848	repeatmasker	match	673806	674162	2007	+	.	ID=scaffold178|size795848:hit:11461:1.3.0.6;Name=species:rnd-1_family-5|genus:Unknown;Target=species:rnd-1_family-5|genus:Unknown 1129 1379 +
scaffold178|size795848	repeatmasker	match_part	673806	674162	2007	+	.	ID=scaffold178|size795848:hsp:22003:1.3.0.6;Parent=scaffold178|size795848:hit:11461:1.3.0.6;Target=species:rnd-1_family-5|genus:Unknown 1129 1379 +
scaffold178|size795848	repeatmasker	match	674275	676084	7237	+	.	ID=scaffold178|size795848:hit:11462:1.3.0.6;Name=species:rnd-1_family-42|genus:Unknown;Target=species:rnd-1_family-42|genus:Unknown 707 1763 +
scaffold178|size795848	repeatmasker	match_part	674275	676084	7237	+	.	ID=scaffold178|size795848:hsp:22004:1.3.0.6;Parent=scaffold178|size795848:hit:11462:1.3.0.6;Target=species:rnd-1_family-42|genus:Unknown 707 1763 +
scaffold178|size795848	repeatmasker	match	676793	677010	810	+	.	ID=scaffold178|size795848:hit:11463:1.3.0.6;Name=species:rnd-4_family-866|genus:LTR%252FCopia;Target=species:rnd-4_family-866|genus:LTR%252FCopia 4105 4322 +
scaffold178|size795848	repeatmasker	match_part	676793	677010	810	+	.	ID=scaffold178|size795848:hsp:22005:1.3.0.6;Parent=scaffold178|size795848:hit:11463:1.3.0.6;Target=species:rnd-4_family-866|genus:LTR%25252FCopia 4105 4322 +
scaffold178|size795848	repeatmasker	match	679327	679792	1377	+	.	ID=scaffold178|size795848:hit:11464:1.3.0.6;Name=species:Copia7_TP|genus:LTR%252FCopia;Target=species:Copia7_TP|genus:LTR%252FCopia 1 465 +
scaffold178|size795848	repeatmasker	match_part	679327	679792	1377	+	.	ID=scaffold178|size795848:hsp:22006:1.3.0.6;Parent=scaffold178|size795848:hit:11464:1.3.0.6;Target=species:Copia7_TP|genus:LTR%25252FCopia 1 465 +
scaffold178|size795848	repeatmasker	match	680512	680738	470	+	.	ID=scaffold178|size795848:hit:11465:1.3.0.6;Name=species:rnd-5_family-1237|genus:Unknown;Target=species:rnd-5_family-1237|genus:Unknown 3501 3721 +
scaffold178|size795848	repeatmasker	match_part	680512	680738	470	+	.	ID=scaffold178|size795848:hsp:22007:1.3.0.6;Parent=scaffold178|size795848:hit:11465:1.3.0.6;Target=species:rnd-5_family-1237|genus:Unknown 3501 3721 +
scaffold178|size795848	repeatmasker	match	684760	684851	265	+	.	ID=scaffold178|size795848:hit:11466:1.3.0.6;Name=species:genome_10_16122|genus:Unspecified;Target=species:genome_10_16122|genus:Unspecified 367 462 +
scaffold178|size795848	repeatmasker	match_part	684760	684851	265	+	.	ID=scaffold178|size795848:hsp:22008:1.3.0.6;Parent=scaffold178|size795848:hit:11466:1.3.0.6;Target=species:genome_10_16122|genus:Unspecified 367 462 +
scaffold178|size795848	repeatmasker	match	685039	686159	2765	+	.	ID=scaffold178|size795848:hit:11467:1.3.0.6;Name=species:genome_11_18930|genus:Unspecified;Target=species:genome_11_18930|genus:Unspecified 1 479 +
scaffold178|size795848	repeatmasker	match_part	685039	686159	2765	+	.	ID=scaffold178|size795848:hsp:22009:1.3.0.6;Parent=scaffold178|size795848:hit:11467:1.3.0.6;Target=species:genome_11_18930|genus:Unspecified 1 479 +
scaffold178|size795848	repeatmasker	match	686216	686665	3766	+	.	ID=scaffold178|size795848:hit:11468:1.3.0.6;Name=species:genome_7_2791|genus:Unspecified;Target=species:genome_7_2791|genus:Unspecified 1 447 +
scaffold178|size795848	repeatmasker	match_part	686216	686665	3766	+	.	ID=scaffold178|size795848:hsp:22010:1.3.0.6;Parent=scaffold178|size795848:hit:11468:1.3.0.6;Target=species:genome_7_2791|genus:Unspecified 1 447 +
scaffold178|size795848	repeatmasker	match	686730	686995	4852	+	.	ID=scaffold178|size795848:hit:11469:1.3.0.6;Name=species:genome_8_432|genus:Unspecified;Target=species:genome_8_432|genus:Unspecified 1 266 +
scaffold178|size795848	repeatmasker	match_part	686730	686995	4852	+	.	ID=scaffold178|size795848:hsp:22011:1.3.0.6;Parent=scaffold178|size795848:hit:11469:1.3.0.6;Target=species:genome_8_432|genus:Unspecified 1 266 +
scaffold178|size795848	repeatmasker	match	687076	687641	4852	+	.	ID=scaffold178|size795848:hit:11470:1.3.0.6;Name=species:genome_8_432|genus:Unspecified;Target=species:genome_8_432|genus:Unspecified 267 933 +
scaffold178|size795848	repeatmasker	match_part	687076	687641	4852	+	.	ID=scaffold178|size795848:hsp:22012:1.3.0.6;Parent=scaffold178|size795848:hit:11470:1.3.0.6;Target=species:genome_8_432|genus:Unspecified 267 933 +
scaffold178|size795848	repeatmasker	match	687716	688168	3645	+	.	ID=scaffold178|size795848:hit:11471:1.3.0.6;Name=species:genome_5_4290|genus:Unspecified;Target=species:genome_5_4290|genus:Unspecified 1 458 +
scaffold178|size795848	repeatmasker	match_part	687716	688168	3645	+	.	ID=scaffold178|size795848:hsp:22013:1.3.0.6;Parent=scaffold178|size795848:hit:11471:1.3.0.6;Target=species:genome_5_4290|genus:Unspecified 1 458 +
scaffold178|size795848	repeatmasker	match	694989	695536	1056	+	.	ID=scaffold178|size795848:hit:11472:1.3.0.6;Name=species:rnd-5_family-423|genus:Unknown;Target=species:rnd-5_family-423|genus:Unknown 406 696 +
scaffold178|size795848	repeatmasker	match_part	694989	695536	1056	+	.	ID=scaffold178|size795848:hsp:22014:1.3.0.6;Parent=scaffold178|size795848:hit:11472:1.3.0.6;Target=species:rnd-5_family-423|genus:Unknown 406 696 +
scaffold178|size795848	repeatmasker	match	695712	696246	1193	+	.	ID=scaffold178|size795848:hit:11473:1.3.0.6;Name=species:rnd-1_family-386|genus:Unknown;Target=species:rnd-1_family-386|genus:Unknown 24 372 +
scaffold178|size795848	repeatmasker	match_part	695712	696246	1193	+	.	ID=scaffold178|size795848:hsp:22015:1.3.0.6;Parent=scaffold178|size795848:hit:11473:1.3.0.6;Target=species:rnd-1_family-386|genus:Unknown 24 372 +
scaffold178|size795848	repeatmasker	match	699747	700072	350	+	.	ID=scaffold178|size795848:hit:11474:1.3.0.6;Name=species:genome_1_17335|genus:Unspecified;Target=species:genome_1_17335|genus:Unspecified 269 426 +
scaffold178|size795848	repeatmasker	match_part	699747	700072	350	+	.	ID=scaffold178|size795848:hsp:22016:1.3.0.6;Parent=scaffold178|size795848:hit:11474:1.3.0.6;Target=species:genome_1_17335|genus:Unspecified 269 426 +
scaffold178|size795848	repeatmasker	match	700125	701725	8820	+	.	ID=scaffold178|size795848:hit:11475:1.3.0.6;Name=species:rnd-1_family-142|genus:Unknown;Target=species:rnd-1_family-142|genus:Unknown 3 1235 +
scaffold178|size795848	repeatmasker	match_part	700125	701725	8820	+	.	ID=scaffold178|size795848:hsp:22017:1.3.0.6;Parent=scaffold178|size795848:hit:11475:1.3.0.6;Target=species:rnd-1_family-142|genus:Unknown 3 1235 +
scaffold178|size795848	repeatmasker	match	708342	708758	592	+	.	ID=scaffold178|size795848:hit:11476:1.3.0.6;Name=species:genome_9_11612|genus:Unspecified;Target=species:genome_9_11612|genus:Unspecified 121 384 +
scaffold178|size795848	repeatmasker	match_part	708342	708758	592	+	.	ID=scaffold178|size795848:hsp:22018:1.3.0.6;Parent=scaffold178|size795848:hit:11476:1.3.0.6;Target=species:genome_9_11612|genus:Unspecified 121 384 +
scaffold178|size795848	repeatmasker	match	715592	716094	1288	+	.	ID=scaffold178|size795848:hit:11477:1.3.0.6;Name=species:genome_2_21882|genus:Unspecified;Target=species:genome_2_21882|genus:Unspecified 429 679 +
scaffold178|size795848	repeatmasker	match_part	715592	716094	1288	+	.	ID=scaffold178|size795848:hsp:22019:1.3.0.6;Parent=scaffold178|size795848:hit:11477:1.3.0.6;Target=species:genome_2_21882|genus:Unspecified 429 679 +
scaffold178|size795848	repeatmasker	match	716297	716443	430	+	.	ID=scaffold178|size795848:hit:11478:1.3.0.6;Name=species:genome_3_21671|genus:Unspecified;Target=species:genome_3_21671|genus:Unspecified 1 144 +
scaffold178|size795848	repeatmasker	match_part	716297	716443	430	+	.	ID=scaffold178|size795848:hsp:22020:1.3.0.6;Parent=scaffold178|size795848:hit:11478:1.3.0.6;Target=species:genome_3_21671|genus:Unspecified 1 144 +
scaffold178|size795848	repeatmasker	match	718338	718597	354	+	.	ID=scaffold178|size795848:hit:11479:1.3.0.6;Name=species:scaffold14|size2522936_%2528dbseq-nr_238%2529_%255B150087%252C155942%255D|genus:Unspecified;Target=species:scaffold14|size2522936_%2528dbseq-nr_238%2529_%255B150087%252C155942%255D|genus:Unspecified 3479 3827 +
scaffold178|size795848	repeatmasker	match_part	718338	718597	354	+	.	ID=scaffold178|size795848:hsp:22021:1.3.0.6;Parent=scaffold178|size795848:hit:11479:1.3.0.6;Target=species:scaffold14|size2522936_%252528dbseq-nr_238%252529_%25255B150087%25252C155942%25255D|genus:Unspecified 3479 3827 +
scaffold178|size795848	repeatmasker	match	720664	720936	269	+	.	ID=scaffold178|size795848:hit:11480:1.3.0.6;Name=species:scaffold17|size542218_%2528dbseq-nr_435%2529_%255B186261%252C192485%255D|genus:Unspecified;Target=species:scaffold17|size542218_%2528dbseq-nr_435%2529_%255B186261%252C192485%255D|genus:Unspecified 1041 1317 +
scaffold178|size795848	repeatmasker	match_part	720664	720936	269	+	.	ID=scaffold178|size795848:hsp:22022:1.3.0.6;Parent=scaffold178|size795848:hit:11480:1.3.0.6;Target=species:scaffold17|size542218_%252528dbseq-nr_435%252529_%25255B186261%25252C192485%25255D|genus:Unspecified 1041 1317 +
scaffold178|size795848	repeatmasker	match	721306	723968	4094	+	.	ID=scaffold178|size795848:hit:11481:1.3.0.6;Name=species:rnd-5_family-2257|genus:Unknown;Target=species:rnd-5_family-2257|genus:Unknown 4 718 +
scaffold178|size795848	repeatmasker	match_part	721306	723968	4094	+	.	ID=scaffold178|size795848:hsp:22023:1.3.0.6;Parent=scaffold178|size795848:hit:11481:1.3.0.6;Target=species:rnd-5_family-2257|genus:Unknown 4 718 +
scaffold178|size795848	repeatmasker	match	724258	725039	1752	+	.	ID=scaffold178|size795848:hit:11482:1.3.0.6;Name=species:genome_11_20665|genus:Unspecified;Target=species:genome_11_20665|genus:Unspecified 264 1096 +
scaffold178|size795848	repeatmasker	match_part	724258	725039	1752	+	.	ID=scaffold178|size795848:hsp:22024:1.3.0.6;Parent=scaffold178|size795848:hit:11482:1.3.0.6;Target=species:genome_11_20665|genus:Unspecified 264 1096 +
scaffold178|size795848	repeatmasker	match	725097	725547	447	+	.	ID=scaffold178|size795848:hit:11483:1.3.0.6;Name=species:genome_10_17896|genus:Unspecified;Target=species:genome_10_17896|genus:Unspecified 1512 1720 +
scaffold178|size795848	repeatmasker	match_part	725097	725547	447	+	.	ID=scaffold178|size795848:hsp:22025:1.3.0.6;Parent=scaffold178|size795848:hit:11483:1.3.0.6;Target=species:genome_10_17896|genus:Unspecified 1512 1720 +
scaffold178|size795848	repeatmasker	match	725762	725896	619	+	.	ID=scaffold178|size795848:hit:11484:1.3.0.6;Name=species:genome_4_14116|genus:Unspecified;Target=species:genome_4_14116|genus:Unspecified 227 365 +
scaffold178|size795848	repeatmasker	match_part	725762	725896	619	+	.	ID=scaffold178|size795848:hsp:22026:1.3.0.6;Parent=scaffold178|size795848:hit:11484:1.3.0.6;Target=species:genome_4_14116|genus:Unspecified 227 365 +
scaffold178|size795848	repeatmasker	match	725955	726640	1970	+	.	ID=scaffold178|size795848:hit:11485:1.3.0.6;Name=species:rnd-5_family-2695|genus:Unknown;Target=species:rnd-5_family-2695|genus:Unknown 115 718 +
scaffold178|size795848	repeatmasker	match_part	725955	726640	1970	+	.	ID=scaffold178|size795848:hsp:22027:1.3.0.6;Parent=scaffold178|size795848:hit:11485:1.3.0.6;Target=species:rnd-5_family-2695|genus:Unknown 115 718 +
scaffold178|size795848	repeatmasker	match	726690	726950	673	+	.	ID=scaffold178|size795848:hit:11486:1.3.0.6;Name=species:rnd-1_family-411|genus:Unknown;Target=species:rnd-1_family-411|genus:Unknown 448 726 +
scaffold178|size795848	repeatmasker	match_part	726690	726950	673	+	.	ID=scaffold178|size795848:hsp:22028:1.3.0.6;Parent=scaffold178|size795848:hit:11486:1.3.0.6;Target=species:rnd-1_family-411|genus:Unknown 448 726 +
scaffold178|size795848	repeatmasker	match	729997	730228	770	+	.	ID=scaffold178|size795848:hit:11487:1.3.0.6;Name=species:rnd-5_family-1039|genus:Unknown;Target=species:rnd-5_family-1039|genus:Unknown 72 321 +
scaffold178|size795848	repeatmasker	match_part	729997	730228	770	+	.	ID=scaffold178|size795848:hsp:22029:1.3.0.6;Parent=scaffold178|size795848:hit:11487:1.3.0.6;Target=species:rnd-5_family-1039|genus:Unknown 72 321 +
scaffold178|size795848	repeatmasker	match	730312	730405	305	+	.	ID=scaffold178|size795848:hit:11488:1.3.0.6;Name=species:genome_3_21671|genus:Unspecified;Target=species:genome_3_21671|genus:Unspecified 72 164 +
scaffold178|size795848	repeatmasker	match_part	730312	730405	305	+	.	ID=scaffold178|size795848:hsp:22030:1.3.0.6;Parent=scaffold178|size795848:hit:11488:1.3.0.6;Target=species:genome_3_21671|genus:Unspecified 72 164 +
scaffold178|size795848	repeatmasker	match	730646	730756	334	+	.	ID=scaffold178|size795848:hit:11489:1.3.0.6;Name=species:scaffold54|size513971_%2528dbseq-nr_161%2529_%255B185549%252C191663%255D|genus:Unspecified;Target=species:scaffold54|size513971_%2528dbseq-nr_161%2529_%255B185549%252C191663%255D|genus:Unspecified 417 522 +
scaffold178|size795848	repeatmasker	match_part	730646	730756	334	+	.	ID=scaffold178|size795848:hsp:22031:1.3.0.6;Parent=scaffold178|size795848:hit:11489:1.3.0.6;Target=species:scaffold54|size513971_%252528dbseq-nr_161%252529_%25255B185549%25252C191663%25255D|genus:Unspecified 417 522 +
scaffold178|size795848	repeatmasker	match	732765	733066	713	+	.	ID=scaffold178|size795848:hit:11490:1.3.0.6;Name=species:rnd-5_family-2623|genus:Unknown;Target=species:rnd-5_family-2623|genus:Unknown 1 302 +
scaffold178|size795848	repeatmasker	match_part	732765	733066	713	+	.	ID=scaffold178|size795848:hsp:22032:1.3.0.6;Parent=scaffold178|size795848:hit:11490:1.3.0.6;Target=species:rnd-5_family-2623|genus:Unknown 1 302 +
scaffold178|size795848	repeatmasker	match	733409	734265	487	+	.	ID=scaffold178|size795848:hit:11491:1.3.0.6;Name=species:rnd-1_family-399|genus:Unknown;Target=species:rnd-1_family-399|genus:Unknown 34 317 +
scaffold178|size795848	repeatmasker	match_part	733409	734265	487	+	.	ID=scaffold178|size795848:hsp:22033:1.3.0.6;Parent=scaffold178|size795848:hit:11491:1.3.0.6;Target=species:rnd-1_family-399|genus:Unknown 34 317 +
scaffold178|size795848	repeatmasker	match	734912	734982	225	+	.	ID=scaffold178|size795848:hit:11492:1.3.0.6;Name=species:scaffold6|size974155_%2528dbseq-nr_242%2529_%255B422877%252C429011%255D|genus:Unspecified;Target=species:scaffold6|size974155_%2528dbseq-nr_242%2529_%255B422877%252C429011%255D|genus:Unspecified 3432 3501 +
scaffold178|size795848	repeatmasker	match_part	734912	734982	225	+	.	ID=scaffold178|size795848:hsp:22034:1.3.0.6;Parent=scaffold178|size795848:hit:11492:1.3.0.6;Target=species:scaffold6|size974155_%252528dbseq-nr_242%252529_%25255B422877%25252C429011%25255D|genus:Unspecified 3432 3501 +
scaffold178|size795848	repeatmasker	match	735942	736060	338	+	.	ID=scaffold178|size795848:hit:11493:1.3.0.6;Name=species:scaffold226|size248449_%2528dbseq-nr_558%2529_%255B94722%252C100627%255D|genus:Unspecified;Target=species:scaffold226|size248449_%2528dbseq-nr_558%2529_%255B94722%252C100627%255D|genus:Unspecified 3474 3586 +
scaffold178|size795848	repeatmasker	match_part	735942	736060	338	+	.	ID=scaffold178|size795848:hsp:22035:1.3.0.6;Parent=scaffold178|size795848:hit:11493:1.3.0.6;Target=species:scaffold226|size248449_%252528dbseq-nr_558%252529_%25255B94722%25252C100627%25255D|genus:Unspecified 3474 3586 +
scaffold178|size795848	repeatmasker	match	738189	738376	434	+	.	ID=scaffold178|size795848:hit:11494:1.3.0.6;Name=species:genome_3_21671|genus:Unspecified;Target=species:genome_3_21671|genus:Unspecified 1 181 +
scaffold178|size795848	repeatmasker	match_part	738189	738376	434	+	.	ID=scaffold178|size795848:hsp:22036:1.3.0.6;Parent=scaffold178|size795848:hit:11494:1.3.0.6;Target=species:genome_3_21671|genus:Unspecified 1 181 +
scaffold178|size795848	repeatmasker	match	738639	739269	573	+	.	ID=scaffold178|size795848:hit:11495:1.3.0.6;Name=species:rnd-1_family-1390|genus:Unknown;Target=species:rnd-1_family-1390|genus:Unknown 243 436 +
scaffold178|size795848	repeatmasker	match_part	738639	739269	573	+	.	ID=scaffold178|size795848:hsp:22037:1.3.0.6;Parent=scaffold178|size795848:hit:11495:1.3.0.6;Target=species:rnd-1_family-1390|genus:Unknown 243 436 +
scaffold178|size795848	repeatmasker	match	739340	739456	418	+	.	ID=scaffold178|size795848:hit:11496:1.3.0.6;Name=species:rnd-1_family-1390|genus:Unknown;Target=species:rnd-1_family-1390|genus:Unknown 10 133 +
scaffold178|size795848	repeatmasker	match_part	739340	739456	418	+	.	ID=scaffold178|size795848:hsp:22038:1.3.0.6;Parent=scaffold178|size795848:hit:11496:1.3.0.6;Target=species:rnd-1_family-1390|genus:Unknown 10 133 +
scaffold178|size795848	repeatmasker	match	740153	740587	424	+	.	ID=scaffold178|size795848:hit:11497:1.3.0.6;Name=species:rnd-1_family-349|genus:Unknown;Target=species:rnd-1_family-349|genus:Unknown 226 442 +
scaffold178|size795848	repeatmasker	match_part	740153	740587	424	+	.	ID=scaffold178|size795848:hsp:22039:1.3.0.6;Parent=scaffold178|size795848:hit:11497:1.3.0.6;Target=species:rnd-1_family-349|genus:Unknown 226 442 +
scaffold178|size795848	repeatmasker	match	741298	741407	262	+	.	ID=scaffold178|size795848:hit:11498:1.3.0.6;Name=species:rnd-5_family-1288|genus:Unknown;Target=species:rnd-5_family-1288|genus:Unknown 77 173 +
scaffold178|size795848	repeatmasker	match_part	741298	741407	262	+	.	ID=scaffold178|size795848:hsp:22040:1.3.0.6;Parent=scaffold178|size795848:hit:11498:1.3.0.6;Target=species:rnd-5_family-1288|genus:Unknown 77 173 +
scaffold178|size795848	repeatmasker	match	741656	741820	243	+	.	ID=scaffold178|size795848:hit:11499:1.3.0.6;Name=species:rnd-1_family-287|genus:Unknown;Target=species:rnd-1_family-287|genus:Unknown 39 200 +
scaffold178|size795848	repeatmasker	match_part	741656	741820	243	+	.	ID=scaffold178|size795848:hsp:22041:1.3.0.6;Parent=scaffold178|size795848:hit:11499:1.3.0.6;Target=species:rnd-1_family-287|genus:Unknown 39 200 +
scaffold178|size795848	repeatmasker	match	741929	742290	1243	+	.	ID=scaffold178|size795848:hit:11500:1.3.0.6;Name=species:rnd-5_family-5802|genus:Unknown;Target=species:rnd-5_family-5802|genus:Unknown 61 402 +
scaffold178|size795848	repeatmasker	match_part	741929	742290	1243	+	.	ID=scaffold178|size795848:hsp:22042:1.3.0.6;Parent=scaffold178|size795848:hit:11500:1.3.0.6;Target=species:rnd-5_family-5802|genus:Unknown 61 402 +
scaffold178|size795848	repeatmasker	match	742350	743776	2362	+	.	ID=scaffold178|size795848:hit:11501:1.3.0.6;Name=species:rnd-5_family-2553|genus:Unknown;Target=species:rnd-5_family-2553|genus:Unknown 558 1668 +
scaffold178|size795848	repeatmasker	match_part	742350	743776	2362	+	.	ID=scaffold178|size795848:hsp:22043:1.3.0.6;Parent=scaffold178|size795848:hit:11501:1.3.0.6;Target=species:rnd-5_family-2553|genus:Unknown 558 1668 +
scaffold178|size795848	repeatmasker	match	743912	744129	531	+	.	ID=scaffold178|size795848:hit:11502:1.3.0.6;Name=species:rnd-5_family-2553|genus:Unknown;Target=species:rnd-5_family-2553|genus:Unknown 1 213 +
scaffold178|size795848	repeatmasker	match_part	743912	744129	531	+	.	ID=scaffold178|size795848:hsp:22044:1.3.0.6;Parent=scaffold178|size795848:hit:11502:1.3.0.6;Target=species:rnd-5_family-2553|genus:Unknown 1 213 +
scaffold178|size795848	repeatmasker	match	746969	747481	2625	+	.	ID=scaffold178|size795848:hit:11503:1.3.0.6;Name=species:rnd-1_family-428|genus:Unknown;Target=species:rnd-1_family-428|genus:Unknown 1 491 +
scaffold178|size795848	repeatmasker	match_part	746969	747481	2625	+	.	ID=scaffold178|size795848:hsp:22045:1.3.0.6;Parent=scaffold178|size795848:hit:11503:1.3.0.6;Target=species:rnd-1_family-428|genus:Unknown 1 491 +
scaffold178|size795848	repeatmasker	match	748181	748553	1653	+	.	ID=scaffold178|size795848:hit:11504:1.3.0.6;Name=species:rnd-1_family-397|genus:Unknown;Target=species:rnd-1_family-397|genus:Unknown 13 386 +
scaffold178|size795848	repeatmasker	match_part	748181	748553	1653	+	.	ID=scaffold178|size795848:hsp:22046:1.3.0.6;Parent=scaffold178|size795848:hit:11504:1.3.0.6;Target=species:rnd-1_family-397|genus:Unknown 13 386 +
scaffold178|size795848	repeatmasker	match	748642	748884	550	+	.	ID=scaffold178|size795848:hit:11505:1.3.0.6;Name=species:rnd-5_family-1039|genus:Unknown;Target=species:rnd-5_family-1039|genus:Unknown 10 254 +
scaffold178|size795848	repeatmasker	match_part	748642	748884	550	+	.	ID=scaffold178|size795848:hsp:22047:1.3.0.6;Parent=scaffold178|size795848:hit:11505:1.3.0.6;Target=species:rnd-5_family-1039|genus:Unknown 10 254 +
scaffold178|size795848	repeatmasker	match	749508	750200	2363	+	.	ID=scaffold178|size795848:hit:11506:1.3.0.6;Name=species:genome_3_21671|genus:Unspecified;Target=species:genome_3_21671|genus:Unspecified 2 434 +
scaffold178|size795848	repeatmasker	match_part	749508	750200	2363	+	.	ID=scaffold178|size795848:hsp:22048:1.3.0.6;Parent=scaffold178|size795848:hit:11506:1.3.0.6;Target=species:genome_3_21671|genus:Unspecified 2 434 +
scaffold178|size795848	repeatmasker	match	752177	752246	249	+	.	ID=scaffold178|size795848:hit:11507:1.3.0.6;Name=species:scaffold6|size974155_%2528dbseq-nr_242%2529_%255B422877%252C429011%255D|genus:Unspecified;Target=species:scaffold6|size974155_%2528dbseq-nr_242%2529_%255B422877%252C429011%255D|genus:Unspecified 3433 3501 +
scaffold178|size795848	repeatmasker	match_part	752177	752246	249	+	.	ID=scaffold178|size795848:hsp:22049:1.3.0.6;Parent=scaffold178|size795848:hit:11507:1.3.0.6;Target=species:scaffold6|size974155_%252528dbseq-nr_242%252529_%25255B422877%25252C429011%25255D|genus:Unspecified 3433 3501 +
scaffold178|size795848	repeatmasker	match	752503	753001	1105	+	.	ID=scaffold178|size795848:hit:11508:1.3.0.6;Name=species:genome_3_21671|genus:Unspecified;Target=species:genome_3_21671|genus:Unspecified 1 434 +
scaffold178|size795848	repeatmasker	match_part	752503	753001	1105	+	.	ID=scaffold178|size795848:hsp:22050:1.3.0.6;Parent=scaffold178|size795848:hit:11508:1.3.0.6;Target=species:genome_3_21671|genus:Unspecified 1 434 +
scaffold178|size795848	repeatmasker	match	757386	758136	6123	+	.	ID=scaffold178|size795848:hit:11509:1.3.0.6;Name=species:genome_6_12811|genus:Unspecified;Target=species:genome_6_12811|genus:Unspecified 1 745 +
scaffold178|size795848	repeatmasker	match_part	757386	758136	6123	+	.	ID=scaffold178|size795848:hsp:22051:1.3.0.6;Parent=scaffold178|size795848:hit:11509:1.3.0.6;Target=species:genome_6_12811|genus:Unspecified 1 745 +
scaffold178|size795848	repeatmasker	match	758457	759717	296	+	.	ID=scaffold178|size795848:hit:11510:1.3.0.6;Name=species:scaffold14|size2522936_%2528dbseq-nr_238%2529_%255B1322522%252C1328710%255D|genus:Unspecified;Target=species:scaffold14|size2522936_%2528dbseq-nr_238%2529_%255B1322522%252C1328710%255D|genus:Unspecified 428 1277 +
scaffold178|size795848	repeatmasker	match_part	758457	759717	296	+	.	ID=scaffold178|size795848:hsp:22052:1.3.0.6;Parent=scaffold178|size795848:hit:11510:1.3.0.6;Target=species:scaffold14|size2522936_%252528dbseq-nr_238%252529_%25255B1322522%25252C1328710%25255D|genus:Unspecified 428 1277 +
scaffold178|size795848	repeatmasker	match	759930	759992	262	+	.	ID=scaffold178|size795848:hit:11511:1.3.0.6;Name=species:scaffold6|size974155_%2528dbseq-nr_242%2529_%255B422877%252C429011%255D|genus:Unspecified;Target=species:scaffold6|size974155_%2528dbseq-nr_242%2529_%255B422877%252C429011%255D|genus:Unspecified 5661 5723 +
scaffold178|size795848	repeatmasker	match_part	759930	759992	262	+	.	ID=scaffold178|size795848:hsp:22053:1.3.0.6;Parent=scaffold178|size795848:hit:11511:1.3.0.6;Target=species:scaffold6|size974155_%252528dbseq-nr_242%252529_%25255B422877%25252C429011%25255D|genus:Unspecified 5661 5723 +
scaffold178|size795848	repeatmasker	match	760647	760900	317	+	.	ID=scaffold178|size795848:hit:11512:1.3.0.6;Name=species:scaffold14|size2522936_%2528dbseq-nr_238%2529_%255B1322522%252C1328710%255D|genus:Unspecified;Target=species:scaffold14|size2522936_%2528dbseq-nr_238%2529_%255B1322522%252C1328710%255D|genus:Unspecified 3479 3819 +
scaffold178|size795848	repeatmasker	match_part	760647	760900	317	+	.	ID=scaffold178|size795848:hsp:22054:1.3.0.6;Parent=scaffold178|size795848:hit:11512:1.3.0.6;Target=species:scaffold14|size2522936_%252528dbseq-nr_238%252529_%25255B1322522%25252C1328710%25255D|genus:Unspecified 3479 3819 +
scaffold178|size795848	repeatmasker	match	762985	763411	2335	+	.	ID=scaffold178|size795848:hit:11513:1.3.0.6;Name=species:genome_3_21671|genus:Unspecified;Target=species:genome_3_21671|genus:Unspecified 45 434 +
scaffold178|size795848	repeatmasker	match_part	762985	763411	2335	+	.	ID=scaffold178|size795848:hsp:22055:1.3.0.6;Parent=scaffold178|size795848:hit:11513:1.3.0.6;Target=species:genome_3_21671|genus:Unspecified 45 434 +
scaffold178|size795848	repeatmasker	match	765060	766921	14181	+	.	ID=scaffold178|size795848:hit:11514:1.3.0.6;Name=species:rnd-5_family-2452|genus:Unknown;Target=species:rnd-5_family-2452|genus:Unknown 53 1797 +
scaffold178|size795848	repeatmasker	match_part	765060	766921	14181	+	.	ID=scaffold178|size795848:hsp:22056:1.3.0.6;Parent=scaffold178|size795848:hit:11514:1.3.0.6;Target=species:rnd-5_family-2452|genus:Unknown 53 1797 +
scaffold178|size795848	repeatmasker	match	769307	770024	5867	+	.	ID=scaffold178|size795848:hit:11515:1.3.0.6;Name=species:genome_6_9737|genus:Unspecified;Target=species:genome_6_9737|genus:Unspecified 1 726 +
scaffold178|size795848	repeatmasker	match_part	769307	770024	5867	+	.	ID=scaffold178|size795848:hsp:22057:1.3.0.6;Parent=scaffold178|size795848:hit:11515:1.3.0.6;Target=species:genome_6_9737|genus:Unspecified 1 726 +
scaffold178|size795848	repeatrunner	protein_match	770105	770418	71	+	.	ID=scaffold178|size795848:hit:11516:1.3.0.6;Name=gi|5777387|emb|CAB53446.1|;Target=gi|5777387|emb|CAB53446.1| 142 198 +
scaffold178|size795848	repeatrunner	match_part	770105	770418	71	+	.	ID=scaffold178|size795848:hsp:22058:1.3.0.6;Parent=scaffold178|size795848:hit:11516:1.3.0.6;Target=gi|5777387|emb|CAB53446.1| 142 198 +
scaffold178|size795848	repeatmasker	match	770866	771633	1192	+	.	ID=scaffold178|size795848:hit:11517:1.3.0.6;Name=species:rnd-5_family-2756|genus:LTR%252FGypsy;Target=species:rnd-5_family-2756|genus:LTR%252FGypsy 157 926 +
scaffold178|size795848	repeatmasker	match_part	770866	771633	1192	+	.	ID=scaffold178|size795848:hsp:22059:1.3.0.6;Parent=scaffold178|size795848:hit:11517:1.3.0.6;Target=species:rnd-5_family-2756|genus:LTR%25252FGypsy 157 926 +
scaffold178|size795848	repeatmasker	match	772346	772853	1324	+	.	ID=scaffold178|size795848:hit:11518:1.3.0.6;Name=species:scaffold312|size187761_%2528dbseq-nr_665%2529_%255B13588%252C18807%255D|genus:Unspecified;Target=species:scaffold312|size187761_%2528dbseq-nr_665%2529_%255B13588%252C18807%255D|genus:Unspecified 228 742 +
scaffold178|size795848	repeatmasker	match_part	772346	772853	1324	+	.	ID=scaffold178|size795848:hsp:22060:1.3.0.6;Parent=scaffold178|size795848:hit:11518:1.3.0.6;Target=species:scaffold312|size187761_%252528dbseq-nr_665%252529_%25255B13588%25252C18807%25255D|genus:Unspecified 228 742 +
scaffold178|size795848	repeatmasker	match	773121	775055	9845	+	.	ID=scaffold178|size795848:hit:11519:1.3.0.6;Name=species:rnd-5_family-2452|genus:Unknown;Target=species:rnd-5_family-2452|genus:Unknown 1785 3024 +
scaffold178|size795848	repeatmasker	match_part	773121	775055	9845	+	.	ID=scaffold178|size795848:hsp:22061:1.3.0.6;Parent=scaffold178|size795848:hit:11519:1.3.0.6;Target=species:rnd-5_family-2452|genus:Unknown 1785 3024 +
scaffold178|size795848	repeatmasker	match	775363	775758	1067	+	.	ID=scaffold178|size795848:hit:11520:1.3.0.6;Name=species:genome_9_9153|genus:Unspecified;Target=species:genome_9_9153|genus:Unspecified 6 270 +
scaffold178|size795848	repeatmasker	match_part	775363	775758	1067	+	.	ID=scaffold178|size795848:hsp:22062:1.3.0.6;Parent=scaffold178|size795848:hit:11520:1.3.0.6;Target=species:genome_9_9153|genus:Unspecified 6 270 +
scaffold178|size795848	repeatmasker	match	776031	776139	310	+	.	ID=scaffold178|size795848:hit:11521:1.3.0.6;Name=species:rnd-1_family-354|genus:Unknown;Target=species:rnd-1_family-354|genus:Unknown 233 347 +
scaffold178|size795848	repeatmasker	match_part	776031	776139	310	+	.	ID=scaffold178|size795848:hsp:22063:1.3.0.6;Parent=scaffold178|size795848:hit:11521:1.3.0.6;Target=species:rnd-1_family-354|genus:Unknown 233 347 +
scaffold178|size795848	repeatmasker	match	776827	777066	747	+	.	ID=scaffold178|size795848:hit:11522:1.3.0.6;Name=species:genome_12_19122|genus:Unspecified;Target=species:genome_12_19122|genus:Unspecified 1 277 +
scaffold178|size795848	repeatmasker	match_part	776827	777066	747	+	.	ID=scaffold178|size795848:hsp:22064:1.3.0.6;Parent=scaffold178|size795848:hit:11522:1.3.0.6;Target=species:genome_12_19122|genus:Unspecified 1 277 +
scaffold178|size795848	repeatmasker	match	778461	778660	622	+	.	ID=scaffold178|size795848:hit:11523:1.3.0.6;Name=species:genome_4_3041|genus:Unspecified;Target=species:genome_4_3041|genus:Unspecified 4 209 +
scaffold178|size795848	repeatmasker	match_part	778461	778660	622	+	.	ID=scaffold178|size795848:hsp:22065:1.3.0.6;Parent=scaffold178|size795848:hit:11523:1.3.0.6;Target=species:genome_4_3041|genus:Unspecified 4 209 +
scaffold178|size795848	repeatmasker	match	780415	780479	227	+	.	ID=scaffold178|size795848:hit:11524:1.3.0.6;Name=species:genome_3_19411|genus:Unspecified;Target=species:genome_3_19411|genus:Unspecified 144 207 +
scaffold178|size795848	repeatmasker	match_part	780415	780479	227	+	.	ID=scaffold178|size795848:hsp:22066:1.3.0.6;Parent=scaffold178|size795848:hit:11524:1.3.0.6;Target=species:genome_3_19411|genus:Unspecified 144 207 +
scaffold178|size795848	repeatmasker	match	788961	789207	1645	+	.	ID=scaffold178|size795848:hit:11525:1.3.0.6;Name=species:genome_1_8676|genus:Unspecified;Target=species:genome_1_8676|genus:Unspecified 1 267 +
scaffold178|size795848	repeatmasker	match_part	788961	789207	1645	+	.	ID=scaffold178|size795848:hsp:22067:1.3.0.6;Parent=scaffold178|size795848:hit:11525:1.3.0.6;Target=species:genome_1_8676|genus:Unspecified 1 267 +
###
scaffold178|size795848	blastx	protein_match	3837	4573	104	-	.	ID=scaffold178|size795848:hit:11526:3.12.0.0;Name=jgi|Fracy1|232027|fgenesh2_pg.1_%2523_225;score=104
scaffold178|size795848	blastx	match_part	4100	4573	191	-	.	ID=scaffold178|size795848:hsp:22068:3.12.0.0;Parent=scaffold178|size795848:hit:11526:3.12.0.0;Target=jgi|Fracy1|232027|fgenesh2_pg.1_%252523_225 308 475 +;Gap=M474
scaffold178|size795848	blastx	match_part	4094	4510	175	-	.	ID=scaffold178|size795848:hsp:22069:3.12.0.0;Parent=scaffold178|size795848:hit:11526:3.12.0.0;Target=jgi|Fracy1|232027|fgenesh2_pg.1_%252523_225 433 565 +;Gap=M417
scaffold178|size795848	blastx	match_part	4094	4507	193	-	.	ID=scaffold178|size795848:hsp:22070:3.12.0.0;Parent=scaffold178|size795848:hit:11526:3.12.0.0;Target=jgi|Fracy1|232027|fgenesh2_pg.1_%252523_225 442 581 +;Gap=M414
scaffold178|size795848	blastx	match_part	4130	4507	156	-	.	ID=scaffold178|size795848:hsp:22071:3.12.0.0;Parent=scaffold178|size795848:hit:11526:3.12.0.0;Target=jgi|Fracy1|232027|fgenesh2_pg.1_%252523_225 534 621 +;Gap=M378
scaffold178|size795848	blastx	match_part	3837	3989	104	-	.	ID=scaffold178|size795848:hsp:22072:3.12.0.0;Parent=scaffold178|size795848:hit:11526:3.12.0.0;Target=jgi|Fracy1|232027|fgenesh2_pg.1_%252523_225 499 550 +;Gap=M153
scaffold178|size795848	blastx	match_part	3843	3989	95	-	.	ID=scaffold178|size795848:hsp:22073:3.12.0.0;Parent=scaffold178|size795848:hit:11526:3.12.0.0;Target=jgi|Fracy1|232027|fgenesh2_pg.1_%252523_225 575 616 +;Gap=M147
scaffold178|size795848	blastx	protein_match	3840	4534	91	-	.	ID=scaffold178|size795848:hit:11527:3.12.0.0;Name=jgi|Thaps3|9557|fgenesh1_pg.C_chr_13000277;score=91
scaffold178|size795848	blastx	match_part	4175	4534	205	-	.	ID=scaffold178|size795848:hsp:22074:3.12.0.0;Parent=scaffold178|size795848:hit:11527:3.12.0.0;Target=jgi|Thaps3|9557|fgenesh1_pg.C_chr_13000277 134 249 +;Gap=M360
scaffold178|size795848	blastx	match_part	4070	4498	238	-	.	ID=scaffold178|size795848:hsp:22075:3.12.0.0;Parent=scaffold178|size795848:hit:11527:3.12.0.0;Target=jgi|Thaps3|9557|fgenesh1_pg.C_chr_13000277 37 226 +;Gap=M429
scaffold178|size795848	blastx	match_part	3840	4025	137	-	.	ID=scaffold178|size795848:hsp:22076:3.12.0.0;Parent=scaffold178|size795848:hit:11527:3.12.0.0;Target=jgi|Thaps3|9557|fgenesh1_pg.C_chr_13000277 97 182 +;Gap=M186
scaffold178|size795848	blastx	match_part	3840	4013	91	-	.	ID=scaffold178|size795848:hsp:22077:3.12.0.0;Parent=scaffold178|size795848:hit:11527:3.12.0.0;Target=jgi|Thaps3|9557|fgenesh1_pg.C_chr_13000277 226 322 +;Gap=M174
scaffold178|size795848	blastx	protein_match	3837	4573	104	-	.	ID=scaffold178|size795848:hit:11528:3.12.0.0;Name=jgi|Fracy1|232027|fgenesh2_pg.1_%2523_225;score=104
scaffold178|size795848	blastx	match_part	4100	4573	191	-	.	ID=scaffold178|size795848:hsp:22078:3.12.0.0;Parent=scaffold178|size795848:hit:11528:3.12.0.0;Target=jgi|Fracy1|232027|fgenesh2_pg.1_%252523_225 308 475 +;Gap=M474
scaffold178|size795848	blastx	match_part	4094	4510	175	-	.	ID=scaffold178|size795848:hsp:22079:3.12.0.0;Parent=scaffold178|size795848:hit:11528:3.12.0.0;Target=jgi|Fracy1|232027|fgenesh2_pg.1_%252523_225 433 565 +;Gap=M417
scaffold178|size795848	blastx	match_part	4094	4507	193	-	.	ID=scaffold178|size795848:hsp:22080:3.12.0.0;Parent=scaffold178|size795848:hit:11528:3.12.0.0;Target=jgi|Fracy1|232027|fgenesh2_pg.1_%252523_225 442 581 +;Gap=M414
scaffold178|size795848	blastx	match_part	4130	4507	156	-	.	ID=scaffold178|size795848:hsp:22081:3.12.0.0;Parent=scaffold178|size795848:hit:11528:3.12.0.0;Target=jgi|Fracy1|232027|fgenesh2_pg.1_%252523_225 534 621 +;Gap=M378
scaffold178|size795848	blastx	match_part	3837	3989	104	-	.	ID=scaffold178|size795848:hsp:22082:3.12.0.0;Parent=scaffold178|size795848:hit:11528:3.12.0.0;Target=jgi|Fracy1|232027|fgenesh2_pg.1_%252523_225 499 550 +;Gap=M153
scaffold178|size795848	blastx	match_part	3843	3989	95	-	.	ID=scaffold178|size795848:hsp:22083:3.12.0.0;Parent=scaffold178|size795848:hit:11528:3.12.0.0;Target=jgi|Fracy1|232027|fgenesh2_pg.1_%252523_225 575 616 +;Gap=M147
scaffold178|size795848	blastx	protein_match	3837	4573	104	-	.	ID=scaffold178|size795848:hit:11529:3.12.0.0;Name=jgi|Fracy1|232027|fgenesh2_pg.1_%2523_225;score=104
scaffold178|size795848	blastx	match_part	4100	4573	191	-	.	ID=scaffold178|size795848:hsp:22084:3.12.0.0;Parent=scaffold178|size795848:hit:11529:3.12.0.0;Target=jgi|Fracy1|232027|fgenesh2_pg.1_%252523_225 308 475 +;Gap=M474
scaffold178|size795848	blastx	match_part	4094	4510	175	-	.	ID=scaffold178|size795848:hsp:22085:3.12.0.0;Parent=scaffold178|size795848:hit:11529:3.12.0.0;Target=jgi|Fracy1|232027|fgenesh2_pg.1_%252523_225 433 565 +;Gap=M417
scaffold178|size795848	blastx	match_part	4094	4507	193	-	.	ID=scaffold178|size795848:hsp:22086:3.12.0.0;Parent=scaffold178|size795848:hit:11529:3.12.0.0;Target=jgi|Fracy1|232027|fgenesh2_pg.1_%252523_225 442 581 +;Gap=M414
scaffold178|size795848	blastx	match_part	4130	4507	156	-	.	ID=scaffold178|size795848:hsp:22087:3.12.0.0;Parent=scaffold178|size795848:hit:11529:3.12.0.0;Target=jgi|Fracy1|232027|fgenesh2_pg.1_%252523_225 534 621 +;Gap=M378
scaffold178|size795848	blastx	match_part	3837	3989	104	-	.	ID=scaffold178|size795848:hsp:22088:3.12.0.0;Parent=scaffold178|size795848:hit:11529:3.12.0.0;Target=jgi|Fracy1|232027|fgenesh2_pg.1_%252523_225 499 550 +;Gap=M153
scaffold178|size795848	blastx	match_part	3843	3989	95	-	.	ID=scaffold178|size795848:hsp:22089:3.12.0.0;Parent=scaffold178|size795848:hit:11529:3.12.0.0;Target=jgi|Fracy1|232027|fgenesh2_pg.1_%252523_225 575 616 +;Gap=M147
scaffold178|size795848	blastx	protein_match	3936	4534	73	-	.	ID=scaffold178|size795848:hit:11530:3.12.0.0;Name=jgi|Thaps3|8704|fgenesh1_pg.C_chr_11a000090;score=73
scaffold178|size795848	blastx	match_part	4142	4534	137	-	.	ID=scaffold178|size795848:hsp:22090:3.12.0.0;Parent=scaffold178|size795848:hit:11530:3.12.0.0;Target=jgi|Thaps3|8704|fgenesh1_pg.C_chr_11a000090 94 248 +;Gap=M393
scaffold178|size795848	blastx	match_part	4070	4507	167	-	.	ID=scaffold178|size795848:hsp:22091:3.12.0.0;Parent=scaffold178|size795848:hit:11530:3.12.0.0;Target=jgi|Thaps3|8704|fgenesh1_pg.C_chr_11a000090 55 220 +;Gap=M438
scaffold178|size795848	blastx	match_part	4070	4432	155	-	.	ID=scaffold178|size795848:hsp:22092:3.12.0.0;Parent=scaffold178|size795848:hit:11530:3.12.0.0;Target=jgi|Thaps3|8704|fgenesh1_pg.C_chr_11a000090 52 182 +;Gap=M363
scaffold178|size795848	blastx	match_part	3936	4025	73	-	.	ID=scaffold178|size795848:hsp:22093:3.12.0.0;Parent=scaffold178|size795848:hit:11530:3.12.0.0;Target=jgi|Thaps3|8704|fgenesh1_pg.C_chr_11a000090 211 247 +;Gap=M90
scaffold178|size795848	blastx	protein_match	3795	4534	104	-	.	ID=scaffold178|size795848:hit:11531:3.12.0.0;Name=jgi|Thaoce1|79042|rna28113;score=104
scaffold178|size795848	blastx	match_part	4094	4534	191	-	.	ID=scaffold178|size795848:hsp:22094:3.12.0.0;Parent=scaffold178|size795848:hit:11531:3.12.0.0;Target=jgi|Thaoce1|79042|rna28113 89 242 +;Gap=M441
scaffold178|size795848	blastx	match_part	4094	4507	168	-	.	ID=scaffold178|size795848:hsp:22095:3.12.0.0;Parent=scaffold178|size795848:hit:11531:3.12.0.0;Target=jgi|Thaoce1|79042|rna28113 46 153 +;Gap=M414
scaffold178|size795848	blastx	match_part	4094	4507	146	-	.	ID=scaffold178|size795848:hsp:22096:3.12.0.0;Parent=scaffold178|size795848:hit:11531:3.12.0.0;Target=jgi|Thaoce1|79042|rna28113 134 282 +;Gap=M414
scaffold178|size795848	blastx	match_part	4127	4507	148	-	.	ID=scaffold178|size795848:hsp:22097:3.12.0.0;Parent=scaffold178|size795848:hit:11531:3.12.0.0;Target=jgi|Thaoce1|79042|rna28113 199 287 +;Gap=M381
scaffold178|size795848	blastx	match_part	4130	4507	139	-	.	ID=scaffold178|size795848:hsp:22098:3.12.0.0;Parent=scaffold178|size795848:hit:11531:3.12.0.0;Target=jgi|Thaoce1|79042|rna28113 203 294 +;Gap=M378
scaffold178|size795848	blastx	match_part	4262	4507	126	-	.	ID=scaffold178|size795848:hsp:22099:3.12.0.0;Parent=scaffold178|size795848:hit:11531:3.12.0.0;Target=jgi|Thaoce1|79042|rna28113 231 319 +;Gap=M246
scaffold178|size795848	blastx	match_part	4097	4486	151	-	.	ID=scaffold178|size795848:hsp:22100:3.12.0.0;Parent=scaffold178|size795848:hit:11531:3.12.0.0;Target=jgi|Thaoce1|79042|rna28113 198 289 +;Gap=M390
scaffold178|size795848	blastx	match_part	4097	4483	151	-	.	ID=scaffold178|size795848:hsp:22101:3.12.0.0;Parent=scaffold178|size795848:hit:11531:3.12.0.0;Target=jgi|Thaoce1|79042|rna28113 46 160 +;Gap=M387
scaffold178|size795848	blastx	match_part	4094	4480	121	-	.	ID=scaffold178|size795848:hsp:22102:3.12.0.0;Parent=scaffold178|size795848:hit:11531:3.12.0.0;Target=jgi|Thaoce1|79042|rna28113 3 117 +;Gap=M387
scaffold178|size795848	blastx	match_part	3795	3992	104	-	.	ID=scaffold178|size795848:hsp:22103:3.12.0.0;Parent=scaffold178|size795848:hit:11531:3.12.0.0;Target=jgi|Thaoce1|79042|rna28113 235 305 +;Gap=M198
scaffold178|size795848	blastx	match_part	3840	3992	99	-	.	ID=scaffold178|size795848:hsp:22104:3.12.0.0;Parent=scaffold178|size795848:hit:11531:3.12.0.0;Target=jgi|Thaoce1|79042|rna28113 199 250 +;Gap=M153
scaffold178|size795848	blastx	match_part	3840	3992	70	-	.	ID=scaffold178|size795848:hsp:22105:3.12.0.0;Parent=scaffold178|size795848:hit:11531:3.12.0.0;Target=jgi|Thaoce1|79042|rna28113 142 230 +;Gap=M153
scaffold178|size795848	blastx	protein_match	7023	7538	394	-	.	ID=scaffold178|size795848:hit:11532:3.12.0.0;Name=jgi|Fracy1|185852|e_gw1.6.860.1;score=394
scaffold178|size795848	blastx	match_part	7023	7538	394	-	.	ID=scaffold178|size795848:hsp:22106:3.12.0.0;Parent=scaffold178|size795848:hit:11532:3.12.0.0;Target=jgi|Fracy1|185852|e_gw1.6.860.1 126 294 +;Gap=M516
scaffold178|size795848	blastx	protein_match	7158	7532	522	-	.	ID=scaffold178|size795848:hit:11533:3.12.0.0;Name=jgi|Thaps3|16755|gw1.2.451.1;score=522
scaffold178|size795848	blastx	match_part	7158	7532	522	-	.	ID=scaffold178|size795848:hsp:22107:3.12.0.0;Parent=scaffold178|size795848:hit:11533:3.12.0.0;Target=jgi|Thaps3|16755|gw1.2.451.1 93 217 +;Gap=M375
scaffold178|size795848	blastx	protein_match	7152	7538	375	-	.	ID=scaffold178|size795848:hit:11534:3.12.0.0;Name=jgi|Fracy1|142453|gw1.46.84.1;score=375
scaffold178|size795848	blastx	match_part	7152	7538	375	-	.	ID=scaffold178|size795848:hsp:22108:3.12.0.0;Parent=scaffold178|size795848:hit:11534:3.12.0.0;Target=jgi|Fracy1|142453|gw1.46.84.1 90 215 +;Gap=M387
scaffold178|size795848	blastx	protein_match	7158	7532	373	-	.	ID=scaffold178|size795848:hit:11535:3.12.0.0;Name=jgi|Phatr2|8963|e_gw1.1.445.1;score=373
scaffold178|size795848	blastx	match_part	7158	7532	373	-	.	ID=scaffold178|size795848:hsp:22109:3.12.0.0;Parent=scaffold178|size795848:hit:11535:3.12.0.0;Target=jgi|Phatr2|8963|e_gw1.1.445.1 100 221 +;Gap=M375
scaffold178|size795848	blastx	protein_match	7023	7538	394	-	.	ID=scaffold178|size795848:hit:11536:3.12.0.0;Name=jgi|Fracy1|185852|e_gw1.6.860.1;score=394
scaffold178|size795848	blastx	match_part	7023	7538	394	-	.	ID=scaffold178|size795848:hsp:22110:3.12.0.0;Parent=scaffold178|size795848:hit:11536:3.12.0.0;Target=jgi|Fracy1|185852|e_gw1.6.860.1 126 294 +;Gap=M516
scaffold178|size795848	blastx	protein_match	7023	7538	394	-	.	ID=scaffold178|size795848:hit:11537:3.12.0.0;Name=jgi|Fracy1|185852|e_gw1.6.860.1;score=394
scaffold178|size795848	blastx	match_part	7023	7538	394	-	.	ID=scaffold178|size795848:hsp:22111:3.12.0.0;Parent=scaffold178|size795848:hit:11537:3.12.0.0;Target=jgi|Fracy1|185852|e_gw1.6.860.1 126 294 +;Gap=M516
scaffold178|size795848	blastx	protein_match	16149	16919	550	+	.	ID=scaffold178|size795848:hit:11538:3.12.0.0;Name=jgi|Thaoce1|83789|rna2883;score=550
scaffold178|size795848	blastx	match_part	16149	16919	550	+	.	ID=scaffold178|size795848:hsp:22112:3.12.0.0;Parent=scaffold178|size795848:hit:11538:3.12.0.0;Target=jgi|Thaoce1|83789|rna2883 1 247 +;Gap=M771
scaffold178|size795848	blastx	protein_match	41739	43668	114	+	.	ID=scaffold178|size795848:hit:11539:3.12.0.0;Name=jgi|Phatr2|14161|e_gw1.14.29.1;score=114
scaffold178|size795848	blastx	match_part	41739	41900	114	+	.	ID=scaffold178|size795848:hsp:22113:3.12.0.0;Parent=scaffold178|size795848:hit:11539:3.12.0.0;Target=jgi|Phatr2|14161|e_gw1.14.29.1 1 44 +;Gap=M162
scaffold178|size795848	blastx	match_part	41992	43668	1346	+	.	ID=scaffold178|size795848:hsp:22114:3.12.0.0;Parent=scaffold178|size795848:hit:11539:3.12.0.0;Target=jgi|Phatr2|14161|e_gw1.14.29.1 44 539 +;Gap=M1677
scaffold178|size795848	blastx	protein_match	41739	43614	103	+	.	ID=scaffold178|size795848:hit:11540:3.12.0.0;Name=jgi|Fracy1|137578|gw1.1.177.1;score=103
scaffold178|size795848	blastx	match_part	41739	41900	103	+	.	ID=scaffold178|size795848:hsp:22115:3.12.0.0;Parent=scaffold178|size795848:hit:11540:3.12.0.0;Target=jgi|Fracy1|137578|gw1.1.177.1 1 49 +;Gap=M162
scaffold178|size795848	blastx	match_part	42019	43614	1107	+	.	ID=scaffold178|size795848:hsp:22116:3.12.0.0;Parent=scaffold178|size795848:hit:11540:3.12.0.0;Target=jgi|Fracy1|137578|gw1.1.177.1 64 559 +;Gap=M1596
scaffold178|size795848	blastx	protein_match	42109	43617	1610	+	.	ID=scaffold178|size795848:hit:11541:3.12.0.0;Name=jgi|Thaoce1|90595|rna15600;score=1610
scaffold178|size795848	blastx	match_part	42109	43617	1610	+	.	ID=scaffold178|size795848:hsp:22117:3.12.0.0;Parent=scaffold178|size795848:hit:11541:3.12.0.0;Target=jgi|Thaoce1|90595|rna15600 373 862 +;Gap=M1509
scaffold178|size795848	blastx	protein_match	41739	43614	103	+	.	ID=scaffold178|size795848:hit:11542:3.12.0.0;Name=jgi|Fracy1|137578|gw1.1.177.1;score=103
scaffold178|size795848	blastx	match_part	41739	41900	103	+	.	ID=scaffold178|size795848:hsp:22118:3.12.0.0;Parent=scaffold178|size795848:hit:11542:3.12.0.0;Target=jgi|Fracy1|137578|gw1.1.177.1 1 49 +;Gap=M162
scaffold178|size795848	blastx	match_part	42019	43614	1107	+	.	ID=scaffold178|size795848:hsp:22119:3.12.0.0;Parent=scaffold178|size795848:hit:11542:3.12.0.0;Target=jgi|Fracy1|137578|gw1.1.177.1 64 559 +;Gap=M1596
scaffold178|size795848	blastx	protein_match	41835	43161	74	+	.	ID=scaffold178|size795848:hit:11543:3.12.0.0;Name=jgi|Phatr2|47365|estExt_fgenesh1_pg.C_chr_130167;score=74
scaffold178|size795848	blastx	match_part	41835	41897	74	+	.	ID=scaffold178|size795848:hsp:22120:3.12.0.0;Parent=scaffold178|size795848:hit:11543:3.12.0.0;Target=jgi|Phatr2|47365|estExt_fgenesh1_pg.C_chr_130167 184 204 +;Gap=M63
scaffold178|size795848	blastx	match_part	42016	43161	161	+	.	ID=scaffold178|size795848:hsp:22121:3.12.0.0;Parent=scaffold178|size795848:hit:11543:3.12.0.0;Target=jgi|Phatr2|47365|estExt_fgenesh1_pg.C_chr_130167 205 533 +;Gap=M1146
scaffold178|size795848	blastx	protein_match	41739	43614	103	+	.	ID=scaffold178|size795848:hit:11544:3.12.0.0;Name=jgi|Fracy1|137578|gw1.1.177.1;score=103
scaffold178|size795848	blastx	match_part	41739	41900	103	+	.	ID=scaffold178|size795848:hsp:22122:3.12.0.0;Parent=scaffold178|size795848:hit:11544:3.12.0.0;Target=jgi|Fracy1|137578|gw1.1.177.1 1 49 +;Gap=M162
scaffold178|size795848	blastx	match_part	42019	43614	1107	+	.	ID=scaffold178|size795848:hsp:22123:3.12.0.0;Parent=scaffold178|size795848:hit:11544:3.12.0.0;Target=jgi|Fracy1|137578|gw1.1.177.1 64 559 +;Gap=M1596
scaffold178|size795848	blastx	protein_match	42295	43626	845	+	.	ID=scaffold178|size795848:hit:11545:3.12.0.0;Name=jgi|Fracy1|204380|e_gw1.117.2.1;score=845
scaffold178|size795848	blastx	match_part	42295	43626	845	+	.	ID=scaffold178|size795848:hsp:22124:3.12.0.0;Parent=scaffold178|size795848:hit:11545:3.12.0.0;Target=jgi|Fracy1|204380|e_gw1.117.2.1 1 408 +;Gap=M1332
scaffold178|size795848	blastx	protein_match	53870	54091	164	+	.	ID=scaffold178|size795848:hit:11546:3.12.0.0;Name=jgi|Fracy1|239015|fgenesh2_pg.6_%2523_417;score=164
scaffold178|size795848	blastx	match_part	53870	54091	164	+	.	ID=scaffold178|size795848:hsp:22125:3.12.0.0;Parent=scaffold178|size795848:hit:11546:3.12.0.0;Target=jgi|Fracy1|239015|fgenesh2_pg.6_%252523_417 31 105 +;Gap=M222
scaffold178|size795848	blastx	protein_match	52709	52972	131	+	.	ID=scaffold178|size795848:hit:11547:3.12.0.0;Name=jgi|Thaoce1|90814|rna0;score=131
scaffold178|size795848	blastx	match_part	52709	52972	131	+	.	ID=scaffold178|size795848:hsp:22126:3.12.0.0;Parent=scaffold178|size795848:hit:11547:3.12.0.0;Target=jgi|Thaoce1|90814|rna0 2 76 +;Gap=M264
scaffold178|size795848	blastx	protein_match	52316	52549	168	+	.	ID=scaffold178|size795848:hit:11548:3.12.0.0;Name=jgi|Thaoce1|82117|rna14947;score=168
scaffold178|size795848	blastx	match_part	52316	52549	168	+	.	ID=scaffold178|size795848:hsp:22127:3.12.0.0;Parent=scaffold178|size795848:hit:11548:3.12.0.0;Target=jgi|Thaoce1|82117|rna14947 5 82 +;Gap=M234
scaffold178|size795848	blastx	protein_match	52673	54279	250	+	.	ID=scaffold178|size795848:hit:11549:3.12.0.0;Name=jgi|Thaoce1|82118|rna14948;score=250
scaffold178|size795848	blastx	match_part	52673	52960	250	+	.	ID=scaffold178|size795848:hsp:22128:3.12.0.0;Parent=scaffold178|size795848:hit:11549:3.12.0.0;Target=jgi|Thaoce1|82118|rna14948 3 95 +;Gap=M288
scaffold178|size795848	blastx	match_part	52966	53073	106	+	.	ID=scaffold178|size795848:hsp:22129:3.12.0.0;Parent=scaffold178|size795848:hit:11549:3.12.0.0;Target=jgi|Thaoce1|82118|rna14948 104 139 +;Gap=M108
scaffold178|size795848	blastx	match_part	53304	53696	172	+	.	ID=scaffold178|size795848:hsp:22130:3.12.0.0;Parent=scaffold178|size795848:hit:11549:3.12.0.0;Target=jgi|Thaoce1|82118|rna14948 229 356 +;Gap=M393
scaffold178|size795848	blastx	match_part	53867	54103	84	+	.	ID=scaffold178|size795848:hsp:22131:3.12.0.0;Parent=scaffold178|size795848:hit:11549:3.12.0.0;Target=jgi|Thaoce1|82118|rna14948 383 460 +;Gap=M237
scaffold178|size795848	blastx	match_part	54088	54279	146	+	.	ID=scaffold178|size795848:hsp:22132:3.12.0.0;Parent=scaffold178|size795848:hit:11549:3.12.0.0;Target=jgi|Thaoce1|82118|rna14948 461 524 +;Gap=M192
scaffold178|size795848	blastx	protein_match	53870	54091	164	+	.	ID=scaffold178|size795848:hit:11550:3.12.0.0;Name=jgi|Fracy1|239015|fgenesh2_pg.6_%2523_417;score=164
scaffold178|size795848	blastx	match_part	53870	54091	164	+	.	ID=scaffold178|size795848:hsp:22133:3.12.0.0;Parent=scaffold178|size795848:hit:11550:3.12.0.0;Target=jgi|Fracy1|239015|fgenesh2_pg.6_%252523_417 31 105 +;Gap=M222
scaffold178|size795848	blastx	protein_match	52328	53073	443	+	.	ID=scaffold178|size795848:hit:11551:3.12.0.0;Name=jgi|Thaoce1|83789|rna2883;score=443
scaffold178|size795848	blastx	match_part	52328	52960	443	+	.	ID=scaffold178|size795848:hsp:22134:3.12.0.0;Parent=scaffold178|size795848:hit:11551:3.12.0.0;Target=jgi|Thaoce1|83789|rna2883 4 203 +;Gap=M633
scaffold178|size795848	blastx	match_part	52966	53073	106	+	.	ID=scaffold178|size795848:hsp:22135:3.12.0.0;Parent=scaffold178|size795848:hit:11551:3.12.0.0;Target=jgi|Thaoce1|83789|rna2883 212 247 +;Gap=M108
scaffold178|size795848	blastx	protein_match	52403	53073	376	+	.	ID=scaffold178|size795848:hit:11552:3.12.0.0;Name=jgi|Thaoce1|99540|rna23341;score=376
scaffold178|size795848	blastx	match_part	52403	52963	376	+	.	ID=scaffold178|size795848:hsp:22136:3.12.0.0;Parent=scaffold178|size795848:hit:11552:3.12.0.0;Target=jgi|Thaoce1|99540|rna23341 16 184 +;Gap=M561
scaffold178|size795848	blastx	match_part	52966	53073	99	+	.	ID=scaffold178|size795848:hsp:22137:3.12.0.0;Parent=scaffold178|size795848:hit:11552:3.12.0.0;Target=jgi|Thaoce1|99540|rna23341 192 227 +;Gap=M108
scaffold178|size795848	blastx	protein_match	52493	54282	330	+	.	ID=scaffold178|size795848:hit:11553:3.12.0.0;Name=jgi|Thaoce1|100813|rna16457;score=330
scaffold178|size795848	blastx	match_part	52493	52963	330	+	.	ID=scaffold178|size795848:hsp:22138:3.12.0.0;Parent=scaffold178|size795848:hit:11553:3.12.0.0;Target=jgi|Thaoce1|100813|rna16457 5 150 +;Gap=M471
scaffold178|size795848	blastx	match_part	52975	53073	88	+	.	ID=scaffold178|size795848:hsp:22139:3.12.0.0;Parent=scaffold178|size795848:hit:11553:3.12.0.0;Target=jgi|Thaoce1|100813|rna16457 161 193 +;Gap=M99
scaffold178|size795848	blastx	match_part	53340	53696	152	+	.	ID=scaffold178|size795848:hsp:22140:3.12.0.0;Parent=scaffold178|size795848:hit:11553:3.12.0.0;Target=jgi|Thaoce1|100813|rna16457 295 410 +;Gap=M357
scaffold178|size795848	blastx	match_part	54088	54282	142	+	.	ID=scaffold178|size795848:hsp:22141:3.12.0.0;Parent=scaffold178|size795848:hit:11553:3.12.0.0;Target=jgi|Thaoce1|100813|rna16457 515 579 +;Gap=M195
scaffold178|size795848	blastx	protein_match	53870	54091	164	+	.	ID=scaffold178|size795848:hit:11554:3.12.0.0;Name=jgi|Fracy1|239015|fgenesh2_pg.6_%2523_417;score=164
scaffold178|size795848	blastx	match_part	53870	54091	164	+	.	ID=scaffold178|size795848:hsp:22142:3.12.0.0;Parent=scaffold178|size795848:hit:11554:3.12.0.0;Target=jgi|Fracy1|239015|fgenesh2_pg.6_%252523_417 31 105 +;Gap=M222
scaffold178|size795848	blastx	protein_match	54124	54282	148	+	.	ID=scaffold178|size795848:hit:11555:3.12.0.0;Name=jgi|Thaoce1|83761|rna28311;score=148
scaffold178|size795848	blastx	match_part	54124	54282	148	+	.	ID=scaffold178|size795848:hsp:22143:3.12.0.0;Parent=scaffold178|size795848:hit:11555:3.12.0.0;Target=jgi|Thaoce1|83761|rna28311 51 103 +;Gap=M159
scaffold178|size795848	protein2genome	protein_match	7023	7556	371	-	.	ID=scaffold178|size795848:hit:11556:3.12.0.0;Name=jgi|Fracy1|185852|e_gw1.6.860.1;score=371
scaffold178|size795848	protein2genome	match_part	7023	7556	371	-	.	ID=scaffold178|size795848:hsp:22144:3.12.0.0;Parent=scaffold178|size795848:hit:11556:3.12.0.0;Target=jgi|Fracy1|185852|e_gw1.6.860.1 120 294 +;Gap=M534
scaffold178|size795848	protein2genome	protein_match	7158	7556	520	-	.	ID=scaffold178|size795848:hit:11557:3.12.0.0;Name=jgi|Thaps3|16755|gw1.2.451.1;score=520
scaffold178|size795848	protein2genome	match_part	7158	7556	520	-	.	ID=scaffold178|size795848:hsp:22145:3.12.0.0;Parent=scaffold178|size795848:hit:11557:3.12.0.0;Target=jgi|Thaps3|16755|gw1.2.451.1 85 217 +;Gap=M399
scaffold178|size795848	protein2genome	protein_match	7152	7556	356	-	.	ID=scaffold178|size795848:hit:11558:3.12.0.0;Name=jgi|Fracy1|142453|gw1.46.84.1;score=356
scaffold178|size795848	protein2genome	match_part	7152	7556	356	-	.	ID=scaffold178|size795848:hsp:22146:3.12.0.0;Parent=scaffold178|size795848:hit:11558:3.12.0.0;Target=jgi|Fracy1|142453|gw1.46.84.1 84 215 +;Gap=M405
scaffold178|size795848	protein2genome	protein_match	7158	7556	357	-	.	ID=scaffold178|size795848:hit:11559:3.12.0.0;Name=jgi|Phatr2|8963|e_gw1.1.445.1;score=357
scaffold178|size795848	protein2genome	match_part	7158	7556	357	-	.	ID=scaffold178|size795848:hsp:22147:3.12.0.0;Parent=scaffold178|size795848:hit:11559:3.12.0.0;Target=jgi|Phatr2|8963|e_gw1.1.445.1 92 221 +;Gap=M399
scaffold178|size795848	protein2genome	protein_match	16149	16919	486	+	.	ID=scaffold178|size795848:hit:11560:3.12.0.0;Name=jgi|Thaoce1|83789|rna2883;score=486
scaffold178|size795848	protein2genome	match_part	16149	16425	486	+	.	ID=scaffold178|size795848:hsp:22148:3.12.0.0;Parent=scaffold178|size795848:hit:11560:3.12.0.0;Target=jgi|Thaoce1|83789|rna2883 1 92 +;Gap=M277
scaffold178|size795848	protein2genome	match_part	16456	16919	486	+	.	ID=scaffold178|size795848:hsp:22149:3.12.0.0;Parent=scaffold178|size795848:hit:11560:3.12.0.0;Target=jgi|Thaoce1|83789|rna2883 93 247 +;Gap=M464
scaffold178|size795848	protein2genome	protein_match	41832	43668	1307	+	.	ID=scaffold178|size795848:hit:11561:3.12.0.0;Name=jgi|Phatr2|14161|e_gw1.14.29.1;score=1307
scaffold178|size795848	protein2genome	match_part	41832	41900	1307	+	.	ID=scaffold178|size795848:hsp:22150:3.12.0.0;Parent=scaffold178|size795848:hit:11561:3.12.0.0;Target=jgi|Phatr2|14161|e_gw1.14.29.1 22 44 +;Gap=M69
scaffold178|size795848	protein2genome	match_part	41995	42525	1307	+	.	ID=scaffold178|size795848:hsp:22151:3.12.0.0;Parent=scaffold178|size795848:hit:11561:3.12.0.0;Target=jgi|Phatr2|14161|e_gw1.14.29.1 45 220 +;Gap=M531
scaffold178|size795848	protein2genome	match_part	42562	43039	1307	+	.	ID=scaffold178|size795848:hsp:22152:3.12.0.0;Parent=scaffold178|size795848:hit:11561:3.12.0.0;Target=jgi|Phatr2|14161|e_gw1.14.29.1 221 380 +;Gap=M478
scaffold178|size795848	protein2genome	match_part	43115	43320	1307	+	.	ID=scaffold178|size795848:hsp:22153:3.12.0.0;Parent=scaffold178|size795848:hit:11561:3.12.0.0;Target=jgi|Phatr2|14161|e_gw1.14.29.1 381 449 +;Gap=M206
scaffold178|size795848	protein2genome	match_part	43402	43668	1307	+	.	ID=scaffold178|size795848:hsp:22154:3.12.0.0;Parent=scaffold178|size795848:hit:11561:3.12.0.0;Target=jgi|Phatr2|14161|e_gw1.14.29.1 450 538 +;Gap=M267
scaffold178|size795848	protein2genome	protein_match	41829	42807	613	+	.	ID=scaffold178|size795848:hit:11562:3.12.0.0;Name=jgi|Fracy1|137578|gw1.1.177.1;score=613
scaffold178|size795848	protein2genome	match_part	41829	41946	613	+	.	ID=scaffold178|size795848:hsp:22155:3.12.0.0;Parent=scaffold178|size795848:hit:11562:3.12.0.0;Target=jgi|Fracy1|137578|gw1.1.177.1 26 64 +;Gap=M118
scaffold178|size795848	protein2genome	match_part	42023	42807	613	+	.	ID=scaffold178|size795848:hsp:22156:3.12.0.0;Parent=scaffold178|size795848:hit:11562:3.12.0.0;Target=jgi|Fracy1|137578|gw1.1.177.1 65 329 +;Gap=M785
scaffold178|size795848	protein2genome	protein_match	54124	54441	205	+	.	ID=scaffold178|size795848:hit:11563:3.12.0.0;Name=jgi|Thaoce1|83761|rna28311;score=205
scaffold178|size795848	protein2genome	match_part	54124	54441	205	+	.	ID=scaffold178|size795848:hsp:22157:3.12.0.0;Parent=scaffold178|size795848:hit:11563:3.12.0.0;Target=jgi|Thaoce1|83761|rna28311 51 157 +;Gap=M318
scaffold178|size795848	blastn	expressed_sequence_match	3534	5101	266	-	.	ID=scaffold178|size795848:hit:11564:3.12.0.0;Name=TRINITY_DN12633_c0_g1_i8;score=266
scaffold178|size795848	blastn	match_part	4836	5101	266	-	.	ID=scaffold178|size795848:hsp:22158:3.12.0.0;Parent=scaffold178|size795848:hit:11564:3.12.0.0;Target=TRINITY_DN12633_c0_g1_i8 1 266 +;Gap=M266
scaffold178|size795848	blastn	match_part	4606	4748	143	-	.	ID=scaffold178|size795848:hsp:22159:3.12.0.0;Parent=scaffold178|size795848:hit:11564:3.12.0.0;Target=TRINITY_DN12633_c0_g1_i8 267 409 +;Gap=M143
scaffold178|size795848	blastn	match_part	3534	4531	998	-	.	ID=scaffold178|size795848:hsp:22160:3.12.0.0;Parent=scaffold178|size795848:hit:11564:3.12.0.0;Target=TRINITY_DN12633_c0_g1_i8 407 1404 +;Gap=M998
scaffold178|size795848	blastn	expressed_sequence_match	4489	4887	160	-	.	ID=scaffold178|size795848:hit:11565:3.12.0.0;Name=TRINITY_DN4677_c0_g1_i1;score=160
scaffold178|size795848	blastn	match_part	4728	4887	160	-	.	ID=scaffold178|size795848:hsp:22161:3.12.0.0;Parent=scaffold178|size795848:hit:11565:3.12.0.0;Target=TRINITY_DN4677_c0_g1_i1 1 160 +;Gap=M160
scaffold178|size795848	blastn	match_part	4489	4531	43	-	.	ID=scaffold178|size795848:hsp:22162:3.12.0.0;Parent=scaffold178|size795848:hit:11565:3.12.0.0;Target=TRINITY_DN4677_c0_g1_i1 164 206 +;Gap=M43
scaffold178|size795848	blastn	expressed_sequence_match	4323	5101	266	-	.	ID=scaffold178|size795848:hit:11566:3.12.0.0;Name=TRINITY_DN12633_c0_g1_i2;score=266
scaffold178|size795848	blastn	match_part	4836	5101	266	-	.	ID=scaffold178|size795848:hsp:22163:3.12.0.0;Parent=scaffold178|size795848:hit:11566:3.12.0.0;Target=TRINITY_DN12633_c0_g1_i2 1 266 +;Gap=M266
scaffold178|size795848	blastn	match_part	4323	4748	426	-	.	ID=scaffold178|size795848:hsp:22164:3.12.0.0;Parent=scaffold178|size795848:hit:11566:3.12.0.0;Target=TRINITY_DN12633_c0_g1_i2 267 692 +;Gap=M426
scaffold178|size795848	blastn	expressed_sequence_match	3198	5178	343	-	.	ID=scaffold178|size795848:hit:11567:3.12.0.0;Name=TRINITY_DN12538_c0_g1_i1;score=343
scaffold178|size795848	blastn	match_part	4836	5178	343	-	.	ID=scaffold178|size795848:hsp:22165:3.12.0.0;Parent=scaffold178|size795848:hit:11567:3.12.0.0;Target=TRINITY_DN12538_c0_g1_i1 1 343 +;Gap=M343
scaffold178|size795848	blastn	match_part	4323	4531	209	-	.	ID=scaffold178|size795848:hsp:22166:3.12.0.0;Parent=scaffold178|size795848:hit:11567:3.12.0.0;Target=TRINITY_DN12538_c0_g1_i1 368 576 +;Gap=M209
scaffold178|size795848	blastn	match_part	4088	4249	162	-	.	ID=scaffold178|size795848:hsp:22167:3.12.0.0;Parent=scaffold178|size795848:hit:11567:3.12.0.0;Target=TRINITY_DN12538_c0_g1_i1 575 736 +;Gap=M162
scaffold178|size795848	blastn	match_part	3840	4015	176	-	.	ID=scaffold178|size795848:hsp:22168:3.12.0.0;Parent=scaffold178|size795848:hit:11567:3.12.0.0;Target=TRINITY_DN12538_c0_g1_i1 735 910 +;Gap=M176
scaffold178|size795848	blastn	match_part	3636	3753	118	-	.	ID=scaffold178|size795848:hsp:22169:3.12.0.0;Parent=scaffold178|size795848:hit:11567:3.12.0.0;Target=TRINITY_DN12538_c0_g1_i1 911 1028 +;Gap=M118
scaffold178|size795848	blastn	match_part	3198	3556	359	-	.	ID=scaffold178|size795848:hsp:22170:3.12.0.0;Parent=scaffold178|size795848:hit:11567:3.12.0.0;Target=TRINITY_DN12538_c0_g1_i1 1027 1385 +;Gap=M359
scaffold178|size795848	blastn	expressed_sequence_match	4442	4790	90	+	.	ID=scaffold178|size795848:hit:11568:3.12.0.0;Name=TRINITY_DN5479_c0_g2_i1;score=90
scaffold178|size795848	blastn	match_part	4442	4531	90	+	.	ID=scaffold178|size795848:hsp:22171:3.12.0.0;Parent=scaffold178|size795848:hit:11568:3.12.0.0;Target=TRINITY_DN5479_c0_g2_i1 1 90 +;Gap=M90
scaffold178|size795848	blastn	match_part	4606	4790	185	+	.	ID=scaffold178|size795848:hsp:22172:3.12.0.0;Parent=scaffold178|size795848:hit:11568:3.12.0.0;Target=TRINITY_DN5479_c0_g2_i1 88 272 +;Gap=M185
scaffold178|size795848	blastn	expressed_sequence_match	3220	5101	266	-	.	ID=scaffold178|size795848:hit:11569:3.12.0.0;Name=TRINITY_DN12633_c0_g1_i3;score=266
scaffold178|size795848	blastn	match_part	4836	5101	266	-	.	ID=scaffold178|size795848:hsp:22173:3.12.0.0;Parent=scaffold178|size795848:hit:11569:3.12.0.0;Target=TRINITY_DN12633_c0_g1_i3 1 266 +;Gap=M266
scaffold178|size795848	blastn	match_part	4088	4531	444	-	.	ID=scaffold178|size795848:hsp:22174:3.12.0.0;Parent=scaffold178|size795848:hit:11569:3.12.0.0;Target=TRINITY_DN12633_c0_g1_i3 291 734 +;Gap=M444
scaffold178|size795848	blastn	match_part	3840	4015	176	-	.	ID=scaffold178|size795848:hsp:22175:3.12.0.0;Parent=scaffold178|size795848:hit:11569:3.12.0.0;Target=TRINITY_DN12633_c0_g1_i3 733 908 +;Gap=M176
scaffold178|size795848	blastn	match_part	3636	3753	118	-	.	ID=scaffold178|size795848:hsp:22176:3.12.0.0;Parent=scaffold178|size795848:hit:11569:3.12.0.0;Target=TRINITY_DN12633_c0_g1_i3 909 1026 +;Gap=M118
scaffold178|size795848	blastn	match_part	3220	3556	337	-	.	ID=scaffold178|size795848:hsp:22177:3.12.0.0;Parent=scaffold178|size795848:hit:11569:3.12.0.0;Target=TRINITY_DN12633_c0_g1_i3 1025 1361 +;Gap=M337
scaffold178|size795848	blastn	expressed_sequence_match	4442	4903	90	+	.	ID=scaffold178|size795848:hit:11570:3.12.0.0;Name=TRINITY_DN5479_c0_g3_i1;score=90
scaffold178|size795848	blastn	match_part	4442	4531	90	+	.	ID=scaffold178|size795848:hsp:22178:3.12.0.0;Parent=scaffold178|size795848:hit:11570:3.12.0.0;Target=TRINITY_DN5479_c0_g3_i1 1 90 +;Gap=M90
scaffold178|size795848	blastn	match_part	4708	4748	41	+	.	ID=scaffold178|size795848:hsp:22179:3.12.0.0;Parent=scaffold178|size795848:hit:11570:3.12.0.0;Target=TRINITY_DN5479_c0_g3_i1 94 134 +;Gap=M41
scaffold178|size795848	blastn	match_part	4836	4903	68	+	.	ID=scaffold178|size795848:hsp:22180:3.12.0.0;Parent=scaffold178|size795848:hit:11570:3.12.0.0;Target=TRINITY_DN5479_c0_g3_i1 135 202 +;Gap=M68
scaffold178|size795848	blastn	expressed_sequence_match	3534	5101	266	-	.	ID=scaffold178|size795848:hit:11571:3.12.0.0;Name=TRINITY_DN12633_c0_g1_i4;score=266
scaffold178|size795848	blastn	match_part	4836	5101	266	-	.	ID=scaffold178|size795848:hsp:22181:3.12.0.0;Parent=scaffold178|size795848:hit:11571:3.12.0.0;Target=TRINITY_DN12633_c0_g1_i4 1 266 +;Gap=M266
scaffold178|size795848	blastn	match_part	3534	4531	998	-	.	ID=scaffold178|size795848:hsp:22182:3.12.0.0;Parent=scaffold178|size795848:hit:11571:3.12.0.0;Target=TRINITY_DN12633_c0_g1_i4 291 1288 +;Gap=M998
scaffold178|size795848	blastn	expressed_sequence_match	3220	5101	266	-	.	ID=scaffold178|size795848:hit:11572:3.12.0.0;Name=TRINITY_DN12633_c0_g1_i5;score=266
scaffold178|size795848	blastn	match_part	4836	5101	266	-	.	ID=scaffold178|size795848:hsp:22183:3.12.0.0;Parent=scaffold178|size795848:hit:11572:3.12.0.0;Target=TRINITY_DN12633_c0_g1_i5 1 266 +;Gap=M266
scaffold178|size795848	blastn	match_part	4606	4748	143	-	.	ID=scaffold178|size795848:hsp:22184:3.12.0.0;Parent=scaffold178|size795848:hit:11572:3.12.0.0;Target=TRINITY_DN12633_c0_g1_i5 267 409 +;Gap=M143
scaffold178|size795848	blastn	match_part	4323	4531	209	-	.	ID=scaffold178|size795848:hsp:22185:3.12.0.0;Parent=scaffold178|size795848:hit:11572:3.12.0.0;Target=TRINITY_DN12633_c0_g1_i5 407 615 +;Gap=M209
scaffold178|size795848	blastn	match_part	4088	4249	162	-	.	ID=scaffold178|size795848:hsp:22186:3.12.0.0;Parent=scaffold178|size795848:hit:11572:3.12.0.0;Target=TRINITY_DN12633_c0_g1_i5 614 775 +;Gap=M162
scaffold178|size795848	blastn	match_part	3840	4015	176	-	.	ID=scaffold178|size795848:hsp:22187:3.12.0.0;Parent=scaffold178|size795848:hit:11572:3.12.0.0;Target=TRINITY_DN12633_c0_g1_i5 774 949 +;Gap=M176
scaffold178|size795848	blastn	match_part	3636	3753	118	-	.	ID=scaffold178|size795848:hsp:22188:3.12.0.0;Parent=scaffold178|size795848:hit:11572:3.12.0.0;Target=TRINITY_DN12633_c0_g1_i5 950 1067 +;Gap=M118
scaffold178|size795848	blastn	match_part	3220	3556	337	-	.	ID=scaffold178|size795848:hsp:22189:3.12.0.0;Parent=scaffold178|size795848:hit:11572:3.12.0.0;Target=TRINITY_DN12633_c0_g1_i5 1066 1402 +;Gap=M337
scaffold178|size795848	blastn	expressed_sequence_match	3220	5101	266	-	.	ID=scaffold178|size795848:hit:11573:3.12.0.0;Name=TRINITY_DN12633_c0_g1_i6;score=266
scaffold178|size795848	blastn	match_part	4836	5101	266	-	.	ID=scaffold178|size795848:hsp:22190:3.12.0.0;Parent=scaffold178|size795848:hit:11573:3.12.0.0;Target=TRINITY_DN12633_c0_g1_i6 1 266 +;Gap=M266
scaffold178|size795848	blastn	match_part	3636	4531	896	-	.	ID=scaffold178|size795848:hsp:22191:3.12.0.0;Parent=scaffold178|size795848:hit:11573:3.12.0.0;Target=TRINITY_DN12633_c0_g1_i6 291 1186 +;Gap=M896
scaffold178|size795848	blastn	match_part	3220	3556	337	-	.	ID=scaffold178|size795848:hsp:22192:3.12.0.0;Parent=scaffold178|size795848:hit:11573:3.12.0.0;Target=TRINITY_DN12633_c0_g1_i6 1185 1521 +;Gap=M337
scaffold178|size795848	blastn	expressed_sequence_match	3220	5101	266	-	.	ID=scaffold178|size795848:hit:11574:3.12.0.0;Name=TRINITY_DN12633_c0_g1_i7;score=266
scaffold178|size795848	blastn	match_part	4836	5101	266	-	.	ID=scaffold178|size795848:hsp:22193:3.12.0.0;Parent=scaffold178|size795848:hit:11574:3.12.0.0;Target=TRINITY_DN12633_c0_g1_i7 1 266 +;Gap=M266
scaffold178|size795848	blastn	match_part	4606	4748	143	-	.	ID=scaffold178|size795848:hsp:22194:3.12.0.0;Parent=scaffold178|size795848:hit:11574:3.12.0.0;Target=TRINITY_DN12633_c0_g1_i7 267 409 +;Gap=M143
scaffold178|size795848	blastn	match_part	4088	4531	444	-	.	ID=scaffold178|size795848:hsp:22195:3.12.0.0;Parent=scaffold178|size795848:hit:11574:3.12.0.0;Target=TRINITY_DN12633_c0_g1_i7 407 850 +;Gap=M444
scaffold178|size795848	blastn	match_part	3840	4015	176	-	.	ID=scaffold178|size795848:hsp:22196:3.12.0.0;Parent=scaffold178|size795848:hit:11574:3.12.0.0;Target=TRINITY_DN12633_c0_g1_i7 849 1024 +;Gap=M176
scaffold178|size795848	blastn	match_part	3636	3753	118	-	.	ID=scaffold178|size795848:hsp:22197:3.12.0.0;Parent=scaffold178|size795848:hit:11574:3.12.0.0;Target=TRINITY_DN12633_c0_g1_i7 1025 1142 +;Gap=M118
scaffold178|size795848	blastn	match_part	3220	3556	337	-	.	ID=scaffold178|size795848:hsp:22198:3.12.0.0;Parent=scaffold178|size795848:hit:11574:3.12.0.0;Target=TRINITY_DN12633_c0_g1_i7 1141 1477 +;Gap=M337
scaffold178|size795848	blastn	expressed_sequence_match	6638	6886	207	+	.	ID=scaffold178|size795848:hit:11575:3.12.0.0;Name=TRINITY_DN19730_c0_g1_i1;score=207
scaffold178|size795848	blastn	match_part	6638	6886	207	+	.	ID=scaffold178|size795848:hsp:22199:3.12.0.0;Parent=scaffold178|size795848:hit:11575:3.12.0.0;Target=TRINITY_DN19730_c0_g1_i1 3 251 +;Gap=M249
scaffold178|size795848	blastn	expressed_sequence_match	5368	6796	98	+	.	ID=scaffold178|size795848:hit:11576:3.12.0.0;Name=TRINITY_DN8879_c0_g1_i2;score=98
scaffold178|size795848	blastn	match_part	5368	5465	98	+	.	ID=scaffold178|size795848:hsp:22200:3.12.0.0;Parent=scaffold178|size795848:hit:11576:3.12.0.0;Target=TRINITY_DN8879_c0_g1_i2 1 98 +;Gap=M98
scaffold178|size795848	blastn	match_part	5828	6796	844	+	.	ID=scaffold178|size795848:hsp:22201:3.12.0.0;Parent=scaffold178|size795848:hit:11576:3.12.0.0;Target=TRINITY_DN8879_c0_g1_i2 461 1428 +;Gap=M969
scaffold178|size795848	blastn	expressed_sequence_match	5368	6796	98	+	.	ID=scaffold178|size795848:hit:11577:3.12.0.0;Name=TRINITY_DN8879_c0_g1_i3;score=98
scaffold178|size795848	blastn	match_part	5368	5465	98	+	.	ID=scaffold178|size795848:hsp:22202:3.12.0.0;Parent=scaffold178|size795848:hit:11577:3.12.0.0;Target=TRINITY_DN8879_c0_g1_i3 1 98 +;Gap=M98
scaffold178|size795848	blastn	match_part	5828	6796	731	+	.	ID=scaffold178|size795848:hsp:22203:3.12.0.0;Parent=scaffold178|size795848:hit:11577:3.12.0.0;Target=TRINITY_DN8879_c0_g1_i3 461 1424 +;Gap=M969
scaffold178|size795848	blastn	expressed_sequence_match	5832	6773	721	+	.	ID=scaffold178|size795848:hit:11578:3.12.0.0;Name=TRINITY_DN16410_c0_g1_i1;score=721
scaffold178|size795848	blastn	match_part	5832	6773	721	+	.	ID=scaffold178|size795848:hsp:22204:3.12.0.0;Parent=scaffold178|size795848:hit:11578:3.12.0.0;Target=TRINITY_DN16410_c0_g1_i1 153 1090 +;Gap=M942
scaffold178|size795848	blastn	expressed_sequence_match	15494	16095	352	-	.	ID=scaffold178|size795848:hit:11579:3.12.0.0;Name=TRINITY_DN335_c0_g1_i1;score=352
scaffold178|size795848	blastn	match_part	15494	16095	352	-	.	ID=scaffold178|size795848:hsp:22205:3.12.0.0;Parent=scaffold178|size795848:hit:11579:3.12.0.0;Target=TRINITY_DN335_c0_g1_i1 42 644 +;Gap=M602
scaffold178|size795848	blastn	expressed_sequence_match	13981	14204	146	+	.	ID=scaffold178|size795848:hit:11580:3.12.0.0;Name=TRINITY_DN9915_c2_g5_i1;score=146
scaffold178|size795848	blastn	match_part	13981	14204	146	+	.	ID=scaffold178|size795848:hsp:22206:3.12.0.0;Parent=scaffold178|size795848:hit:11580:3.12.0.0;Target=TRINITY_DN9915_c2_g5_i1 116 339 +;Gap=M224
scaffold178|size795848	blastn	expressed_sequence_match	17308	17464	109	+	.	ID=scaffold178|size795848:hit:11581:3.12.0.0;Name=TRINITY_DN8624_c0_g1_i1;score=109
scaffold178|size795848	blastn	match_part	17308	17464	109	+	.	ID=scaffold178|size795848:hsp:22207:3.12.0.0;Parent=scaffold178|size795848:hit:11581:3.12.0.0;Target=TRINITY_DN8624_c0_g1_i1 65 221 +;Gap=M157
scaffold178|size795848	blastn	expressed_sequence_match	15338	15498	95	+	.	ID=scaffold178|size795848:hit:11582:3.12.0.0;Name=TRINITY_DN15798_c0_g1_i1;score=95
scaffold178|size795848	blastn	match_part	15338	15498	95	+	.	ID=scaffold178|size795848:hsp:22208:3.12.0.0;Parent=scaffold178|size795848:hit:11582:3.12.0.0;Target=TRINITY_DN15798_c0_g1_i1 101 261 +;Gap=M161
scaffold178|size795848	blastn	expressed_sequence_match	16521	16724	144	-	.	ID=scaffold178|size795848:hit:11583:3.12.0.0;Name=TRINITY_DN23623_c0_g1_i1;score=144
scaffold178|size795848	blastn	match_part	16521	16724	144	-	.	ID=scaffold178|size795848:hsp:22209:3.12.0.0;Parent=scaffold178|size795848:hit:11583:3.12.0.0;Target=TRINITY_DN23623_c0_g1_i1 6 209 +;Gap=M204
scaffold178|size795848	blastn	expressed_sequence_match	13981	14204	140	+	.	ID=scaffold178|size795848:hit:11584:3.12.0.0;Name=TRINITY_DN9915_c2_g29_i1;score=140
scaffold178|size795848	blastn	match_part	13981	14204	140	+	.	ID=scaffold178|size795848:hsp:22210:3.12.0.0;Parent=scaffold178|size795848:hit:11584:3.12.0.0;Target=TRINITY_DN9915_c2_g29_i1 116 339 +;Gap=M224
scaffold178|size795848	blastn	expressed_sequence_match	16372	16672	193	+	.	ID=scaffold178|size795848:hit:11585:3.12.0.0;Name=TRINITY_DN1851_c0_g1_i1;score=193
scaffold178|size795848	blastn	match_part	16372	16672	193	+	.	ID=scaffold178|size795848:hsp:22211:3.12.0.0;Parent=scaffold178|size795848:hit:11585:3.12.0.0;Target=TRINITY_DN1851_c0_g1_i1 1 301 +;Gap=M301
scaffold178|size795848	blastn	expressed_sequence_match	13953	14096	108	+	.	ID=scaffold178|size795848:hit:11586:3.12.0.0;Name=TRINITY_DN6466_c0_g5_i1;score=108
scaffold178|size795848	blastn	match_part	13953	14096	108	+	.	ID=scaffold178|size795848:hsp:22212:3.12.0.0;Parent=scaffold178|size795848:hit:11586:3.12.0.0;Target=TRINITY_DN6466_c0_g5_i1 70 213 +;Gap=M144
scaffold178|size795848	blastn	expressed_sequence_match	16104	16462	167	+	.	ID=scaffold178|size795848:hit:11587:3.12.0.0;Name=TRINITY_DN12820_c0_g1_i1;score=167
scaffold178|size795848	blastn	match_part	16104	16462	167	+	.	ID=scaffold178|size795848:hsp:22213:3.12.0.0;Parent=scaffold178|size795848:hit:11587:3.12.0.0;Target=TRINITY_DN12820_c0_g1_i1 5 363 +;Gap=M359
scaffold178|size795848	blastn	expressed_sequence_match	19985	20148	110	-	.	ID=scaffold178|size795848:hit:11588:3.12.0.0;Name=TRINITY_DN23025_c0_g1_i1;score=110
scaffold178|size795848	blastn	match_part	19985	20148	110	-	.	ID=scaffold178|size795848:hsp:22214:3.12.0.0;Parent=scaffold178|size795848:hit:11588:3.12.0.0;Target=TRINITY_DN23025_c0_g1_i1 1 164 +;Gap=M164
scaffold178|size795848	blastn	expressed_sequence_match	41325	43976	576	+	.	ID=scaffold178|size795848:hit:11589:3.12.0.0;Name=TRINITY_DN11103_c0_g1_i1;score=576
scaffold178|size795848	blastn	match_part	41325	41900	576	+	.	ID=scaffold178|size795848:hsp:22215:3.12.0.0;Parent=scaffold178|size795848:hit:11589:3.12.0.0;Target=TRINITY_DN11103_c0_g1_i1 19 594 +;Gap=M576
scaffold178|size795848	blastn	match_part	41992	43976	1985	+	.	ID=scaffold178|size795848:hsp:22216:3.12.0.0;Parent=scaffold178|size795848:hit:11589:3.12.0.0;Target=TRINITY_DN11103_c0_g1_i1 592 2576 +;Gap=M1985
scaffold178|size795848	blastn	expressed_sequence_match	40607	43976	672	+	.	ID=scaffold178|size795848:hit:11590:3.12.0.0;Name=TRINITY_DN11103_c0_g1_i2;score=672
scaffold178|size795848	blastn	match_part	40607	41278	672	+	.	ID=scaffold178|size795848:hsp:22217:3.12.0.0;Parent=scaffold178|size795848:hit:11590:3.12.0.0;Target=TRINITY_DN11103_c0_g1_i2 6 677 +;Gap=M672
scaffold178|size795848	blastn	match_part	41443	43039	1597	+	.	ID=scaffold178|size795848:hsp:22218:3.12.0.0;Parent=scaffold178|size795848:hit:11590:3.12.0.0;Target=TRINITY_DN11103_c0_g1_i2 675 2271 +;Gap=M1597
scaffold178|size795848	blastn	match_part	43113	43976	864	+	.	ID=scaffold178|size795848:hsp:22219:3.12.0.0;Parent=scaffold178|size795848:hit:11590:3.12.0.0;Target=TRINITY_DN11103_c0_g1_i2 2270 3133 +;Gap=M864
scaffold178|size795848	blastn	expressed_sequence_match	41325	43976	576	+	.	ID=scaffold178|size795848:hit:11591:3.12.0.0;Name=TRINITY_DN11103_c0_g1_i3;score=576
scaffold178|size795848	blastn	match_part	41325	41900	576	+	.	ID=scaffold178|size795848:hsp:22220:3.12.0.0;Parent=scaffold178|size795848:hit:11591:3.12.0.0;Target=TRINITY_DN11103_c0_g1_i3 19 594 +;Gap=M576
scaffold178|size795848	blastn	match_part	41992	43039	1048	+	.	ID=scaffold178|size795848:hsp:22221:3.12.0.0;Parent=scaffold178|size795848:hit:11591:3.12.0.0;Target=TRINITY_DN11103_c0_g1_i3 592 1639 +;Gap=M1048
scaffold178|size795848	blastn	match_part	43113	43976	864	+	.	ID=scaffold178|size795848:hsp:22222:3.12.0.0;Parent=scaffold178|size795848:hit:11591:3.12.0.0;Target=TRINITY_DN11103_c0_g1_i3 1638 2501 +;Gap=M864
scaffold178|size795848	blastn	expressed_sequence_match	40607	43976	672	+	.	ID=scaffold178|size795848:hit:11592:3.12.0.0;Name=TRINITY_DN11103_c0_g1_i4;score=672
scaffold178|size795848	blastn	match_part	40607	41278	672	+	.	ID=scaffold178|size795848:hsp:22223:3.12.0.0;Parent=scaffold178|size795848:hit:11592:3.12.0.0;Target=TRINITY_DN11103_c0_g1_i4 6 677 +;Gap=M672
scaffold178|size795848	blastn	match_part	41443	41900	458	+	.	ID=scaffold178|size795848:hsp:22224:3.12.0.0;Parent=scaffold178|size795848:hit:11592:3.12.0.0;Target=TRINITY_DN11103_c0_g1_i4 675 1132 +;Gap=M458
scaffold178|size795848	blastn	match_part	41992	43039	1048	+	.	ID=scaffold178|size795848:hsp:22225:3.12.0.0;Parent=scaffold178|size795848:hit:11592:3.12.0.0;Target=TRINITY_DN11103_c0_g1_i4 1130 2177 +;Gap=M1048
scaffold178|size795848	blastn	match_part	43113	43976	864	+	.	ID=scaffold178|size795848:hsp:22226:3.12.0.0;Parent=scaffold178|size795848:hit:11592:3.12.0.0;Target=TRINITY_DN11103_c0_g1_i4 2176 3039 +;Gap=M864
scaffold178|size795848	blastn	expressed_sequence_match	40607	43976	672	+	.	ID=scaffold178|size795848:hit:11593:3.12.0.0;Name=TRINITY_DN11103_c0_g1_i5;score=672
scaffold178|size795848	blastn	match_part	40607	41278	672	+	.	ID=scaffold178|size795848:hsp:22227:3.12.0.0;Parent=scaffold178|size795848:hit:11593:3.12.0.0;Target=TRINITY_DN11103_c0_g1_i5 6 677 +;Gap=M672
scaffold178|size795848	blastn	match_part	41443	41900	458	+	.	ID=scaffold178|size795848:hsp:22228:3.12.0.0;Parent=scaffold178|size795848:hit:11593:3.12.0.0;Target=TRINITY_DN11103_c0_g1_i5 675 1132 +;Gap=M458
scaffold178|size795848	blastn	match_part	41992	43976	1985	+	.	ID=scaffold178|size795848:hsp:22229:3.12.0.0;Parent=scaffold178|size795848:hit:11593:3.12.0.0;Target=TRINITY_DN11103_c0_g1_i5 1130 3114 +;Gap=M1985
scaffold178|size795848	blastn	expressed_sequence_match	40607	41335	729	+	.	ID=scaffold178|size795848:hit:11594:3.12.0.0;Name=TRINITY_DN11103_c0_g2_i1;score=729
scaffold178|size795848	blastn	match_part	40607	41335	729	+	.	ID=scaffold178|size795848:hsp:22230:3.12.0.0;Parent=scaffold178|size795848:hit:11594:3.12.0.0;Target=TRINITY_DN11103_c0_g2_i1 6 734 +;Gap=M729
scaffold178|size795848	blastn	expressed_sequence_match	41179	41501	323	+	.	ID=scaffold178|size795848:hit:11595:3.12.0.0;Name=TRINITY_DN10945_c0_g1_i1;score=323
scaffold178|size795848	blastn	match_part	41179	41501	323	+	.	ID=scaffold178|size795848:hsp:22231:3.12.0.0;Parent=scaffold178|size795848:hit:11595:3.12.0.0;Target=TRINITY_DN10945_c0_g1_i1 1 323 +;Gap=M323
scaffold178|size795848	blastn	expressed_sequence_match	49949	50184	170	+	.	ID=scaffold178|size795848:hit:11596:3.12.0.0;Name=TRINITY_DN13298_c0_g1_i1;score=170
scaffold178|size795848	blastn	match_part	49949	50184	170	+	.	ID=scaffold178|size795848:hsp:22232:3.12.0.0;Parent=scaffold178|size795848:hit:11596:3.12.0.0;Target=TRINITY_DN13298_c0_g1_i1 45 280 +;Gap=M236
scaffold178|size795848	blastn	expressed_sequence_match	51725	51886	78	-	.	ID=scaffold178|size795848:hit:11597:3.12.0.0;Name=TRINITY_DN9744_c0_g1_i1;score=78
scaffold178|size795848	blastn	match_part	51725	51886	78	-	.	ID=scaffold178|size795848:hsp:22233:3.12.0.0;Parent=scaffold178|size795848:hit:11597:3.12.0.0;Target=TRINITY_DN9744_c0_g1_i1 12 173 +;Gap=M162
scaffold178|size795848	blastn	expressed_sequence_match	51659	51886	90	-	.	ID=scaffold178|size795848:hit:11598:3.12.0.0;Name=TRINITY_DN9744_c0_g1_i2;score=90
scaffold178|size795848	blastn	match_part	51659	51886	90	-	.	ID=scaffold178|size795848:hsp:22234:3.12.0.0;Parent=scaffold178|size795848:hit:11598:3.12.0.0;Target=TRINITY_DN9744_c0_g1_i2 12 239 +;Gap=M228
scaffold178|size795848	blastn	expressed_sequence_match	51950	52211	136	+	.	ID=scaffold178|size795848:hit:11599:3.12.0.0;Name=TRINITY_DN2711_c0_g1_i1;score=136
scaffold178|size795848	blastn	match_part	51950	52211	136	+	.	ID=scaffold178|size795848:hsp:22235:3.12.0.0;Parent=scaffold178|size795848:hit:11599:3.12.0.0;Target=TRINITY_DN2711_c0_g1_i1 1 262 +;Gap=M262
scaffold178|size795848	blastn	expressed_sequence_match	51950	52170	131	+	.	ID=scaffold178|size795848:hit:11600:3.12.0.0;Name=TRINITY_DN2711_c0_g2_i1;score=131
scaffold178|size795848	blastn	match_part	51950	52170	131	+	.	ID=scaffold178|size795848:hsp:22236:3.12.0.0;Parent=scaffold178|size795848:hit:11600:3.12.0.0;Target=TRINITY_DN2711_c0_g2_i1 1 221 +;Gap=M221
scaffold178|size795848	blastn	expressed_sequence_match	52133	52635	299	-	.	ID=scaffold178|size795848:hit:11601:3.12.0.0;Name=TRINITY_DN12907_c0_g1_i1;score=299
scaffold178|size795848	blastn	match_part	52133	52635	299	-	.	ID=scaffold178|size795848:hsp:22237:3.12.0.0;Parent=scaffold178|size795848:hit:11601:3.12.0.0;Target=TRINITY_DN12907_c0_g1_i1 18 520 +;Gap=M503
scaffold178|size795848	blastn	expressed_sequence_match	52761	52941	67	+	.	ID=scaffold178|size795848:hit:11602:3.12.0.0;Name=TRINITY_DN1011_c0_g1_i1;score=67
scaffold178|size795848	blastn	match_part	52761	52941	67	+	.	ID=scaffold178|size795848:hsp:22238:3.12.0.0;Parent=scaffold178|size795848:hit:11602:3.12.0.0;Target=TRINITY_DN1011_c0_g1_i1 46 226 +;Gap=M181
scaffold178|size795848	blastn	expressed_sequence_match	53811	54091	32	+	.	ID=scaffold178|size795848:hit:11603:3.12.0.0;Name=TRINITY_DN10986_c0_g3_i1;score=32
scaffold178|size795848	blastn	match_part	53811	53842	32	+	.	ID=scaffold178|size795848:hsp:22239:3.12.0.0;Parent=scaffold178|size795848:hit:11603:3.12.0.0;Target=TRINITY_DN10986_c0_g3_i1 20 51 +;Gap=M32
scaffold178|size795848	blastn	match_part	53868	54091	123	+	.	ID=scaffold178|size795848:hsp:22240:3.12.0.0;Parent=scaffold178|size795848:hit:11603:3.12.0.0;Target=TRINITY_DN10986_c0_g3_i1 61 281 +;Gap=M224
scaffold178|size795848	blastn	expressed_sequence_match	53558	53846	40	-	.	ID=scaffold178|size795848:hit:11604:3.12.0.0;Name=TRINITY_DN10173_c0_g1_i1;score=40
scaffold178|size795848	blastn	match_part	53807	53846	40	-	.	ID=scaffold178|size795848:hsp:22241:3.12.0.0;Parent=scaffold178|size795848:hit:11604:3.12.0.0;Target=TRINITY_DN10173_c0_g1_i1 6 45 +;Gap=M40
scaffold178|size795848	blastn	match_part	53558	53806	135	-	.	ID=scaffold178|size795848:hsp:22242:3.12.0.0;Parent=scaffold178|size795848:hit:11604:3.12.0.0;Target=TRINITY_DN10173_c0_g1_i1 39 287 +;Gap=M249
scaffold178|size795848	blastn	expressed_sequence_match	53811	54091	32	+	.	ID=scaffold178|size795848:hit:11605:3.12.0.0;Name=TRINITY_DN10986_c0_g2_i1;score=32
scaffold178|size795848	blastn	match_part	53811	53842	32	+	.	ID=scaffold178|size795848:hsp:22243:3.12.0.0;Parent=scaffold178|size795848:hit:11605:3.12.0.0;Target=TRINITY_DN10986_c0_g2_i1 20 51 +;Gap=M32
scaffold178|size795848	blastn	match_part	53868	54091	111	+	.	ID=scaffold178|size795848:hsp:22244:3.12.0.0;Parent=scaffold178|size795848:hit:11605:3.12.0.0;Target=TRINITY_DN10986_c0_g2_i1 61 281 +;Gap=M224
scaffold178|size795848	blastn	expressed_sequence_match	63564	63805	212	+	.	ID=scaffold178|size795848:hit:11606:3.12.0.0;Name=TRINITY_DN1256_c0_g1_i1;score=212
scaffold178|size795848	blastn	match_part	63564	63805	212	+	.	ID=scaffold178|size795848:hsp:22245:3.12.0.0;Parent=scaffold178|size795848:hit:11606:3.12.0.0;Target=TRINITY_DN1256_c0_g1_i1 17 258 +;Gap=M242
scaffold178|size795848	blastn	expressed_sequence_match	64358	64701	190	+	.	ID=scaffold178|size795848:hit:11607:3.12.0.0;Name=TRINITY_DN15743_c0_g2_i1;score=190
scaffold178|size795848	blastn	match_part	64358	64701	190	+	.	ID=scaffold178|size795848:hsp:22246:3.12.0.0;Parent=scaffold178|size795848:hit:11607:3.12.0.0;Target=TRINITY_DN15743_c0_g2_i1 12 356 +;Gap=M344
scaffold178|size795848	blastn	expressed_sequence_match	64251	64423	138	-	.	ID=scaffold178|size795848:hit:11608:3.12.0.0;Name=TRINITY_DN5598_c0_g2_i1;score=138
scaffold178|size795848	blastn	match_part	64251	64423	138	-	.	ID=scaffold178|size795848:hsp:22247:3.12.0.0;Parent=scaffold178|size795848:hit:11608:3.12.0.0;Target=TRINITY_DN5598_c0_g2_i1 1 171 +;Gap=M173
scaffold178|size795848	blastn	expressed_sequence_match	64336	64683	85	+	.	ID=scaffold178|size795848:hit:11609:3.12.0.0;Name=TRINITY_DN6776_c0_g7_i1;score=85
scaffold178|size795848	blastn	match_part	64336	64444	85	+	.	ID=scaffold178|size795848:hsp:22248:3.12.0.0;Parent=scaffold178|size795848:hit:11609:3.12.0.0;Target=TRINITY_DN6776_c0_g7_i1 19 127 +;Gap=M109
scaffold178|size795848	blastn	match_part	64552	64683	108	+	.	ID=scaffold178|size795848:hsp:22249:3.12.0.0;Parent=scaffold178|size795848:hit:11609:3.12.0.0;Target=TRINITY_DN6776_c0_g7_i1 134 265 +;Gap=M132
scaffold178|size795848	blastn	expressed_sequence_match	64587	64698	80	+	.	ID=scaffold178|size795848:hit:11610:3.12.0.0;Name=TRINITY_DN2301_c1_g1_i1;score=80
scaffold178|size795848	blastn	match_part	64587	64698	80	+	.	ID=scaffold178|size795848:hsp:22250:3.12.0.0;Parent=scaffold178|size795848:hit:11610:3.12.0.0;Target=TRINITY_DN2301_c1_g1_i1 1 115 +;Gap=M112
scaffold178|size795848	blastn	expressed_sequence_match	64355	64416	44	-	.	ID=scaffold178|size795848:hit:11611:3.12.0.0;Name=TRINITY_DN7602_c2_g8_i1;score=44
scaffold178|size795848	blastn	match_part	64355	64416	44	-	.	ID=scaffold178|size795848:hsp:22251:3.12.0.0;Parent=scaffold178|size795848:hit:11611:3.12.0.0;Target=TRINITY_DN7602_c2_g8_i1 28 89 +;Gap=M62
scaffold178|size795848	blastn	match_part	64355	64416	38	-	.	ID=scaffold178|size795848:hsp:22252:3.12.0.0;Parent=scaffold178|size795848:hit:11611:3.12.0.0;Target=TRINITY_DN7602_c2_g8_i1 215 276 +;Gap=M62
scaffold178|size795848	blastn	expressed_sequence_match	64355	64416	44	-	.	ID=scaffold178|size795848:hit:11612:3.12.0.0;Name=TRINITY_DN7602_c2_g1_i2;score=44
scaffold178|size795848	blastn	match_part	64355	64416	44	-	.	ID=scaffold178|size795848:hsp:22253:3.12.0.0;Parent=scaffold178|size795848:hit:11612:3.12.0.0;Target=TRINITY_DN7602_c2_g1_i2 28 89 +;Gap=M62
scaffold178|size795848	blastn	match_part	64359	64416	40	-	.	ID=scaffold178|size795848:hsp:22254:3.12.0.0;Parent=scaffold178|size795848:hit:11612:3.12.0.0;Target=TRINITY_DN7602_c2_g1_i2 215 272 +;Gap=M58
scaffold178|size795848	blastn	expressed_sequence_match	64358	64701	54	+	.	ID=scaffold178|size795848:hit:11613:3.12.0.0;Name=TRINITY_DN15743_c0_g2_i2;score=54
scaffold178|size795848	blastn	match_part	64358	64435	54	+	.	ID=scaffold178|size795848:hsp:22255:3.12.0.0;Parent=scaffold178|size795848:hit:11613:3.12.0.0;Target=TRINITY_DN15743_c0_g2_i2 12 89 +;Gap=M78
scaffold178|size795848	blastn	match_part	64552	64701	84	+	.	ID=scaffold178|size795848:hsp:22256:3.12.0.0;Parent=scaffold178|size795848:hit:11613:3.12.0.0;Target=TRINITY_DN15743_c0_g2_i2 105 254 +;Gap=M150
scaffold178|size795848	blastn	expressed_sequence_match	64337	64683	57	+	.	ID=scaffold178|size795848:hit:11614:3.12.0.0;Name=TRINITY_DN6776_c0_g8_i1;score=57
scaffold178|size795848	blastn	match_part	64337	64435	57	+	.	ID=scaffold178|size795848:hsp:22257:3.12.0.0;Parent=scaffold178|size795848:hit:11614:3.12.0.0;Target=TRINITY_DN6776_c0_g8_i1 71 169 +;Gap=M99
scaffold178|size795848	blastn	match_part	64552	64683	72	+	.	ID=scaffold178|size795848:hsp:22258:3.12.0.0;Parent=scaffold178|size795848:hit:11614:3.12.0.0;Target=TRINITY_DN6776_c0_g8_i1 185 316 +;Gap=M132
scaffold178|size795848	blastn	expressed_sequence_match	64355	64416	44	-	.	ID=scaffold178|size795848:hit:11615:3.12.0.0;Name=TRINITY_DN7602_c2_g19_i1;score=44
scaffold178|size795848	blastn	match_part	64355	64416	44	-	.	ID=scaffold178|size795848:hsp:22259:3.12.0.0;Parent=scaffold178|size795848:hit:11615:3.12.0.0;Target=TRINITY_DN7602_c2_g19_i1 51 112 +;Gap=M62
scaffold178|size795848	blastn	match_part	64359	64416	40	-	.	ID=scaffold178|size795848:hsp:22260:3.12.0.0;Parent=scaffold178|size795848:hit:11615:3.12.0.0;Target=TRINITY_DN7602_c2_g19_i1 238 295 +;Gap=M58
scaffold178|size795848	blastn	expressed_sequence_match	64422	64628	149	+	.	ID=scaffold178|size795848:hit:11616:3.12.0.0;Name=TRINITY_DN6776_c0_g1_i1;score=149
scaffold178|size795848	blastn	match_part	64422	64628	149	+	.	ID=scaffold178|size795848:hsp:22261:3.12.0.0;Parent=scaffold178|size795848:hit:11616:3.12.0.0;Target=TRINITY_DN6776_c0_g1_i1 1 208 +;Gap=M207
scaffold178|size795848	blastn	expressed_sequence_match	64552	64701	90	+	.	ID=scaffold178|size795848:hit:11617:3.12.0.0;Name=TRINITY_DN15743_c0_g3_i1;score=90
scaffold178|size795848	blastn	match_part	64552	64701	90	+	.	ID=scaffold178|size795848:hsp:22262:3.12.0.0;Parent=scaffold178|size795848:hit:11617:3.12.0.0;Target=TRINITY_DN15743_c0_g3_i1 8 157 +;Gap=M150
scaffold178|size795848	blastn	expressed_sequence_match	64342	64683	67	+	.	ID=scaffold178|size795848:hit:11618:3.12.0.0;Name=TRINITY_DN6776_c0_g10_i1;score=67
scaffold178|size795848	blastn	match_part	64342	64444	67	+	.	ID=scaffold178|size795848:hsp:22263:3.12.0.0;Parent=scaffold178|size795848:hit:11618:3.12.0.0;Target=TRINITY_DN6776_c0_g10_i1 56 158 +;Gap=M103
scaffold178|size795848	blastn	match_part	64552	64683	90	+	.	ID=scaffold178|size795848:hsp:22264:3.12.0.0;Parent=scaffold178|size795848:hit:11618:3.12.0.0;Target=TRINITY_DN6776_c0_g10_i1 165 296 +;Gap=M132
scaffold178|size795848	blastn	expressed_sequence_match	64342	64416	38	-	.	ID=scaffold178|size795848:hit:11619:3.12.0.0;Name=TRINITY_DN7602_c2_g9_i2;score=38
scaffold178|size795848	blastn	match_part	64355	64416	38	-	.	ID=scaffold178|size795848:hsp:22265:3.12.0.0;Parent=scaffold178|size795848:hit:11619:3.12.0.0;Target=TRINITY_DN7602_c2_g9_i2 191 252 +;Gap=M62
scaffold178|size795848	blastn	match_part	64342	64395	42	-	.	ID=scaffold178|size795848:hsp:22266:3.12.0.0;Parent=scaffold178|size795848:hit:11619:3.12.0.0;Target=TRINITY_DN7602_c2_g9_i2 8 61 +;Gap=M54
scaffold178|size795848	blastn	expressed_sequence_match	64336	64683	87	+	.	ID=scaffold178|size795848:hit:11620:3.12.0.0;Name=TRINITY_DN6776_c0_g2_i1;score=87
scaffold178|size795848	blastn	match_part	64336	64440	87	+	.	ID=scaffold178|size795848:hsp:22267:3.12.0.0;Parent=scaffold178|size795848:hit:11620:3.12.0.0;Target=TRINITY_DN6776_c0_g2_i1 50 154 +;Gap=M105
scaffold178|size795848	blastn	match_part	64528	64683	92	+	.	ID=scaffold178|size795848:hsp:22268:3.12.0.0;Parent=scaffold178|size795848:hit:11620:3.12.0.0;Target=TRINITY_DN6776_c0_g2_i1 158 314 +;Gap=M156
scaffold178|size795848	blastn	expressed_sequence_match	64342	64628	85	+	.	ID=scaffold178|size795848:hit:11621:3.12.0.0;Name=TRINITY_DN15743_c0_g4_i3;score=85
scaffold178|size795848	blastn	match_part	64342	64444	85	+	.	ID=scaffold178|size795848:hsp:22269:3.12.0.0;Parent=scaffold178|size795848:hit:11621:3.12.0.0;Target=TRINITY_DN15743_c0_g4_i3 153 255 +;Gap=M103
scaffold178|size795848	blastn	match_part	64552	64628	71	+	.	ID=scaffold178|size795848:hsp:22270:3.12.0.0;Parent=scaffold178|size795848:hit:11621:3.12.0.0;Target=TRINITY_DN15743_c0_g4_i3 262 338 +;Gap=M77
scaffold178|size795848	blastn	expressed_sequence_match	64336	64683	85	+	.	ID=scaffold178|size795848:hit:11622:3.12.0.0;Name=TRINITY_DN6776_c0_g3_i1;score=85
scaffold178|size795848	blastn	match_part	64336	64444	85	+	.	ID=scaffold178|size795848:hsp:22271:3.12.0.0;Parent=scaffold178|size795848:hit:11622:3.12.0.0;Target=TRINITY_DN6776_c0_g3_i1 19 127 +;Gap=M109
scaffold178|size795848	blastn	match_part	64552	64683	78	+	.	ID=scaffold178|size795848:hsp:22272:3.12.0.0;Parent=scaffold178|size795848:hit:11622:3.12.0.0;Target=TRINITY_DN6776_c0_g3_i1 134 265 +;Gap=M132
scaffold178|size795848	blastn	expressed_sequence_match	64336	64701	87	+	.	ID=scaffold178|size795848:hit:11623:3.12.0.0;Name=TRINITY_DN6776_c0_g2_i2;score=87
scaffold178|size795848	blastn	match_part	64336	64440	87	+	.	ID=scaffold178|size795848:hsp:22273:3.12.0.0;Parent=scaffold178|size795848:hit:11623:3.12.0.0;Target=TRINITY_DN6776_c0_g2_i2 50 154 +;Gap=M105
scaffold178|size795848	blastn	match_part	64528	64701	104	+	.	ID=scaffold178|size795848:hsp:22274:3.12.0.0;Parent=scaffold178|size795848:hit:11623:3.12.0.0;Target=TRINITY_DN6776_c0_g2_i2 158 332 +;Gap=M174
scaffold178|size795848	blastn	expressed_sequence_match	64342	64628	85	+	.	ID=scaffold178|size795848:hit:11624:3.12.0.0;Name=TRINITY_DN15743_c0_g4_i4;score=85
scaffold178|size795848	blastn	match_part	64342	64444	85	+	.	ID=scaffold178|size795848:hsp:22275:3.12.0.0;Parent=scaffold178|size795848:hit:11624:3.12.0.0;Target=TRINITY_DN15743_c0_g4_i4 142 244 +;Gap=M103
scaffold178|size795848	blastn	match_part	64552	64628	71	+	.	ID=scaffold178|size795848:hsp:22276:3.12.0.0;Parent=scaffold178|size795848:hit:11624:3.12.0.0;Target=TRINITY_DN15743_c0_g4_i4 251 327 +;Gap=M77
scaffold178|size795848	blastn	expressed_sequence_match	64574	64701	62	-	.	ID=scaffold178|size795848:hit:11625:3.12.0.0;Name=TRINITY_DN5427_c0_g1_i1;score=62
scaffold178|size795848	blastn	match_part	64574	64701	62	-	.	ID=scaffold178|size795848:hsp:22277:3.12.0.0;Parent=scaffold178|size795848:hit:11625:3.12.0.0;Target=TRINITY_DN5427_c0_g1_i1 167 294 +;Gap=M128
scaffold178|size795848	blastn	expressed_sequence_match	64337	64701	74	+	.	ID=scaffold178|size795848:hit:11626:3.12.0.0;Name=TRINITY_DN6776_c0_g2_i3;score=74
scaffold178|size795848	blastn	match_part	64337	64440	74	+	.	ID=scaffold178|size795848:hsp:22278:3.12.0.0;Parent=scaffold178|size795848:hit:11626:3.12.0.0;Target=TRINITY_DN6776_c0_g2_i3 71 174 +;Gap=M104
scaffold178|size795848	blastn	match_part	64528	64701	104	+	.	ID=scaffold178|size795848:hsp:22279:3.12.0.0;Parent=scaffold178|size795848:hit:11626:3.12.0.0;Target=TRINITY_DN6776_c0_g2_i3 178 352 +;Gap=M174
scaffold178|size795848	blastn	expressed_sequence_match	64342	64567	144	+	.	ID=scaffold178|size795848:hit:11627:3.12.0.0;Name=TRINITY_DN15743_c0_g4_i5;score=144
scaffold178|size795848	blastn	match_part	64342	64567	144	+	.	ID=scaffold178|size795848:hsp:22280:3.12.0.0;Parent=scaffold178|size795848:hit:11627:3.12.0.0;Target=TRINITY_DN15743_c0_g4_i5 153 379 +;Gap=M226
scaffold178|size795848	blastn	expressed_sequence_match	64337	64683	74	+	.	ID=scaffold178|size795848:hit:11628:3.12.0.0;Name=TRINITY_DN6776_c0_g2_i4;score=74
scaffold178|size795848	blastn	match_part	64337	64440	74	+	.	ID=scaffold178|size795848:hsp:22281:3.12.0.0;Parent=scaffold178|size795848:hit:11628:3.12.0.0;Target=TRINITY_DN6776_c0_g2_i4 71 174 +;Gap=M104
scaffold178|size795848	blastn	match_part	64528	64683	92	+	.	ID=scaffold178|size795848:hsp:22282:3.12.0.0;Parent=scaffold178|size795848:hit:11628:3.12.0.0;Target=TRINITY_DN6776_c0_g2_i4 178 334 +;Gap=M156
scaffold178|size795848	blastn	expressed_sequence_match	64337	64683	181	+	.	ID=scaffold178|size795848:hit:11629:3.12.0.0;Name=TRINITY_DN6776_c0_g5_i1;score=181
scaffold178|size795848	blastn	match_part	64337	64683	181	+	.	ID=scaffold178|size795848:hsp:22283:3.12.0.0;Parent=scaffold178|size795848:hit:11629:3.12.0.0;Target=TRINITY_DN6776_c0_g5_i1 71 418 +;Gap=M347
scaffold178|size795848	blastn	expressed_sequence_match	64251	64353	68	+	.	ID=scaffold178|size795848:hit:11630:3.12.0.0;Name=TRINITY_DN15743_c0_g6_i1;score=68
scaffold178|size795848	blastn	match_part	64251	64353	68	+	.	ID=scaffold178|size795848:hsp:22284:3.12.0.0;Parent=scaffold178|size795848:hit:11630:3.12.0.0;Target=TRINITY_DN15743_c0_g6_i1 103 203 +;Gap=M103
scaffold178|size795848	blastn	expressed_sequence_match	64251	64423	120	-	.	ID=scaffold178|size795848:hit:11631:3.12.0.0;Name=TRINITY_DN5598_c0_g1_i1;score=120
scaffold178|size795848	blastn	match_part	64251	64423	120	-	.	ID=scaffold178|size795848:hsp:22285:3.12.0.0;Parent=scaffold178|size795848:hit:11631:3.12.0.0;Target=TRINITY_DN5598_c0_g1_i1 1 171 +;Gap=M173
scaffold178|size795848	blastn	expressed_sequence_match	64342	64683	85	+	.	ID=scaffold178|size795848:hit:11632:3.12.0.0;Name=TRINITY_DN6776_c0_g6_i1;score=85
scaffold178|size795848	blastn	match_part	64342	64444	85	+	.	ID=scaffold178|size795848:hsp:22286:3.12.0.0;Parent=scaffold178|size795848:hit:11632:3.12.0.0;Target=TRINITY_DN6776_c0_g6_i1 1 103 +;Gap=M103
scaffold178|size795848	blastn	match_part	64552	64683	90	+	.	ID=scaffold178|size795848:hsp:22287:3.12.0.0;Parent=scaffold178|size795848:hit:11632:3.12.0.0;Target=TRINITY_DN6776_c0_g6_i1 110 241 +;Gap=M132
scaffold178|size795848	blastn	expressed_sequence_match	86632	86904	39	-	.	ID=scaffold178|size795848:hit:11633:3.12.0.0;Name=TRINITY_DN10986_c0_g3_i1;score=39
scaffold178|size795848	blastn	match_part	86860	86904	39	-	.	ID=scaffold178|size795848:hsp:22288:3.12.0.0;Parent=scaffold178|size795848:hit:11633:3.12.0.0;Target=TRINITY_DN10986_c0_g3_i1 7 51 +;Gap=M45
scaffold178|size795848	blastn	match_part	86632	86846	148	-	.	ID=scaffold178|size795848:hsp:22289:3.12.0.0;Parent=scaffold178|size795848:hit:11633:3.12.0.0;Target=TRINITY_DN10986_c0_g3_i1 52 267 +;Gap=M215
scaffold178|size795848	blastn	expressed_sequence_match	86853	87132	157	+	.	ID=scaffold178|size795848:hit:11634:3.12.0.0;Name=TRINITY_DN10173_c0_g1_i1;score=157
scaffold178|size795848	blastn	match_part	86853	87132	157	+	.	ID=scaffold178|size795848:hsp:22290:3.12.0.0;Parent=scaffold178|size795848:hit:11634:3.12.0.0;Target=TRINITY_DN10173_c0_g1_i1 3 287 +;Gap=M280
scaffold178|size795848	blastn	expressed_sequence_match	86474	86768	97	-	.	ID=scaffold178|size795848:hit:11635:3.12.0.0;Name=TRINITY_DN13881_c0_g1_i1;score=97
scaffold178|size795848	blastn	match_part	86474	86768	97	-	.	ID=scaffold178|size795848:hsp:22291:3.12.0.0;Parent=scaffold178|size795848:hit:11635:3.12.0.0;Target=TRINITY_DN13881_c0_g1_i1 14 307 +;Gap=M295
scaffold178|size795848	blastn	expressed_sequence_match	86559	86733	53	+	.	ID=scaffold178|size795848:hit:11636:3.12.0.0;Name=TRINITY_DN5953_c0_g1_i1;score=53
scaffold178|size795848	blastn	match_part	86559	86623	53	+	.	ID=scaffold178|size795848:hsp:22292:3.12.0.0;Parent=scaffold178|size795848:hit:11636:3.12.0.0;Target=TRINITY_DN5953_c0_g1_i1 46 110 +;Gap=M65
scaffold178|size795848	blastn	match_part	86660	86733	40	+	.	ID=scaffold178|size795848:hsp:22293:3.12.0.0;Parent=scaffold178|size795848:hit:11636:3.12.0.0;Target=TRINITY_DN5953_c0_g1_i1 144 218 +;Gap=M74
scaffold178|size795848	blastn	expressed_sequence_match	86632	86904	39	-	.	ID=scaffold178|size795848:hit:11637:3.12.0.0;Name=TRINITY_DN10986_c0_g2_i1;score=39
scaffold178|size795848	blastn	match_part	86860	86904	39	-	.	ID=scaffold178|size795848:hsp:22294:3.12.0.0;Parent=scaffold178|size795848:hit:11637:3.12.0.0;Target=TRINITY_DN10986_c0_g2_i1 7 51 +;Gap=M45
scaffold178|size795848	blastn	match_part	86632	86846	136	-	.	ID=scaffold178|size795848:hsp:22295:3.12.0.0;Parent=scaffold178|size795848:hit:11637:3.12.0.0;Target=TRINITY_DN10986_c0_g2_i1 52 267 +;Gap=M215
scaffold178|size795848	blastn	expressed_sequence_match	86474	86733	78	+	.	ID=scaffold178|size795848:hit:11638:3.12.0.0;Name=TRINITY_DN5953_c0_g2_i1;score=78
scaffold178|size795848	blastn	match_part	86474	86623	78	+	.	ID=scaffold178|size795848:hsp:22296:3.12.0.0;Parent=scaffold178|size795848:hit:11638:3.12.0.0;Target=TRINITY_DN5953_c0_g2_i1 131 280 +;Gap=M150
scaffold178|size795848	blastn	match_part	86660	86733	40	+	.	ID=scaffold178|size795848:hsp:22297:3.12.0.0;Parent=scaffold178|size795848:hit:11638:3.12.0.0;Target=TRINITY_DN5953_c0_g2_i1 314 388 +;Gap=M74
scaffold178|size795848	blastn	expressed_sequence_match	88496	88726	152	-	.	ID=scaffold178|size795848:hit:11639:3.12.0.0;Name=TRINITY_DN2711_c0_g1_i1;score=152
scaffold178|size795848	blastn	match_part	88496	88726	152	-	.	ID=scaffold178|size795848:hsp:22298:3.12.0.0;Parent=scaffold178|size795848:hit:11639:3.12.0.0;Target=TRINITY_DN2711_c0_g1_i1 1 238 +;Gap=M231
scaffold178|size795848	blastn	expressed_sequence_match	88513	88726	145	-	.	ID=scaffold178|size795848:hit:11640:3.12.0.0;Name=TRINITY_DN2711_c0_g2_i1;score=145
scaffold178|size795848	blastn	match_part	88513	88726	145	-	.	ID=scaffold178|size795848:hsp:22299:3.12.0.0;Parent=scaffold178|size795848:hit:11640:3.12.0.0;Target=TRINITY_DN2711_c0_g2_i1 1 220 +;Gap=M214
scaffold178|size795848	blastn	expressed_sequence_match	88776	88971	114	+	.	ID=scaffold178|size795848:hit:11641:3.12.0.0;Name=TRINITY_DN9744_c0_g1_i1;score=114
scaffold178|size795848	blastn	match_part	88776	88971	114	+	.	ID=scaffold178|size795848:hsp:22300:3.12.0.0;Parent=scaffold178|size795848:hit:11641:3.12.0.0;Target=TRINITY_DN9744_c0_g1_i1 1 200 +;Gap=M196
scaffold178|size795848	blastn	expressed_sequence_match	88776	89014	134	+	.	ID=scaffold178|size795848:hit:11642:3.12.0.0;Name=TRINITY_DN9744_c0_g1_i2;score=134
scaffold178|size795848	blastn	match_part	88776	89014	134	+	.	ID=scaffold178|size795848:hsp:22301:3.12.0.0;Parent=scaffold178|size795848:hit:11642:3.12.0.0;Target=TRINITY_DN9744_c0_g1_i2 1 242 +;Gap=M239
scaffold178|size795848	est2genome	expressed_sequence_match	3534	5101	6979	-	.	ID=scaffold178|size795848:hit:11643:3.12.0.0;Name=TRINITY_DN12633_c0_g1_i8;score=6979
scaffold178|size795848	est2genome	match_part	4836	5101	6979	-	.	ID=scaffold178|size795848:hsp:22302:3.12.0.0;Parent=scaffold178|size795848:hit:11643:3.12.0.0;Target=TRINITY_DN12633_c0_g1_i8 1 266 +;Gap=M266
scaffold178|size795848	est2genome	match_part	4608	4748	6979	-	.	ID=scaffold178|size795848:hsp:22303:3.12.0.0;Parent=scaffold178|size795848:hit:11643:3.12.0.0;Target=TRINITY_DN12633_c0_g1_i8 267 407 +;Gap=M141
scaffold178|size795848	est2genome	match_part	3534	4530	6979	-	.	ID=scaffold178|size795848:hsp:22304:3.12.0.0;Parent=scaffold178|size795848:hit:11643:3.12.0.0;Target=TRINITY_DN12633_c0_g1_i8 408 1404 +;Gap=M997
scaffold178|size795848	est2genome	expressed_sequence_match	4489	4887	984	-	.	ID=scaffold178|size795848:hit:11644:3.12.0.0;Name=TRINITY_DN4677_c0_g1_i1;score=984
scaffold178|size795848	est2genome	match_part	4728	4887	984	-	.	ID=scaffold178|size795848:hsp:22305:3.12.0.0;Parent=scaffold178|size795848:hit:11644:3.12.0.0;Target=TRINITY_DN4677_c0_g1_i1 1 160 +;Gap=M160
scaffold178|size795848	est2genome	match_part	4489	4534	984	-	.	ID=scaffold178|size795848:hsp:22306:3.12.0.0;Parent=scaffold178|size795848:hit:11644:3.12.0.0;Target=TRINITY_DN4677_c0_g1_i1 161 206 +;Gap=M46
scaffold178|size795848	est2genome	expressed_sequence_match	4323	5101	3438	-	.	ID=scaffold178|size795848:hit:11645:3.12.0.0;Name=TRINITY_DN12633_c0_g1_i2;score=3438
scaffold178|size795848	est2genome	match_part	4836	5101	3438	-	.	ID=scaffold178|size795848:hsp:22307:3.12.0.0;Parent=scaffold178|size795848:hit:11645:3.12.0.0;Target=TRINITY_DN12633_c0_g1_i2 1 266 +;Gap=M266
scaffold178|size795848	est2genome	match_part	4323	4748	3438	-	.	ID=scaffold178|size795848:hsp:22308:3.12.0.0;Parent=scaffold178|size795848:hit:11645:3.12.0.0;Target=TRINITY_DN12633_c0_g1_i2 267 692 +;Gap=M426
scaffold178|size795848	est2genome	expressed_sequence_match	3180	5178	6879	-	.	ID=scaffold178|size795848:hit:11646:3.12.0.0;Name=TRINITY_DN12538_c0_g1_i1;score=6879
scaffold178|size795848	est2genome	match_part	4836	5178	6879	-	.	ID=scaffold178|size795848:hsp:22309:3.12.0.0;Parent=scaffold178|size795848:hit:11646:3.12.0.0;Target=TRINITY_DN12538_c0_g1_i1 1 343 +;Gap=M343
scaffold178|size795848	est2genome	match_part	4728	4748	6879	-	.	ID=scaffold178|size795848:hsp:22310:3.12.0.0;Parent=scaffold178|size795848:hit:11646:3.12.0.0;Target=TRINITY_DN12538_c0_g1_i1 344 364 +;Gap=M21
scaffold178|size795848	est2genome	match_part	4324	4534	6879	-	.	ID=scaffold178|size795848:hsp:22311:3.12.0.0;Parent=scaffold178|size795848:hit:11646:3.12.0.0;Target=TRINITY_DN12538_c0_g1_i1 365 575 +;Gap=M211
scaffold178|size795848	est2genome	match_part	4090	4248	6879	-	.	ID=scaffold178|size795848:hsp:22312:3.12.0.0;Parent=scaffold178|size795848:hit:11646:3.12.0.0;Target=TRINITY_DN12538_c0_g1_i1 576 734 +;Gap=M159
scaffold178|size795848	est2genome	match_part	3840	4015	6879	-	.	ID=scaffold178|size795848:hsp:22313:3.12.0.0;Parent=scaffold178|size795848:hit:11646:3.12.0.0;Target=TRINITY_DN12538_c0_g1_i1 735 910 +;Gap=M176
scaffold178|size795848	est2genome	match_part	3636	3753	6879	-	.	ID=scaffold178|size795848:hsp:22314:3.12.0.0;Parent=scaffold178|size795848:hit:11646:3.12.0.0;Target=TRINITY_DN12538_c0_g1_i1 911 1028 +;Gap=M118
scaffold178|size795848	est2genome	match_part	3180	3554	6879	-	.	ID=scaffold178|size795848:hsp:22315:3.12.0.0;Parent=scaffold178|size795848:hit:11646:3.12.0.0;Target=TRINITY_DN12538_c0_g1_i1 1029 1403 +;Gap=M375
scaffold178|size795848	est2genome	expressed_sequence_match	4442	4790	1341	-	.	ID=scaffold178|size795848:hit:11647:3.12.0.0;Name=TRINITY_DN5479_c0_g2_i1;score=1341
scaffold178|size795848	est2genome	match_part	4608	4790	1341	-	.	ID=scaffold178|size795848:hsp:22316:3.12.0.0;Parent=scaffold178|size795848:hit:11647:3.12.0.0;Target=TRINITY_DN5479_c0_g2_i1 90 272 -;Gap=M183
scaffold178|size795848	est2genome	match_part	4442	4530	1341	-	.	ID=scaffold178|size795848:hsp:22317:3.12.0.0;Parent=scaffold178|size795848:hit:11647:3.12.0.0;Target=TRINITY_DN5479_c0_g2_i1 1 89 -;Gap=M89
scaffold178|size795848	est2genome	expressed_sequence_match	3220	5101	6683	-	.	ID=scaffold178|size795848:hit:11648:3.12.0.0;Name=TRINITY_DN12633_c0_g1_i3;score=6683
scaffold178|size795848	est2genome	match_part	4836	5101	6683	-	.	ID=scaffold178|size795848:hsp:22318:3.12.0.0;Parent=scaffold178|size795848:hit:11648:3.12.0.0;Target=TRINITY_DN12633_c0_g1_i3 1 266 +;Gap=M266
scaffold178|size795848	est2genome	match_part	4728	4748	6683	-	.	ID=scaffold178|size795848:hsp:22319:3.12.0.0;Parent=scaffold178|size795848:hit:11648:3.12.0.0;Target=TRINITY_DN12633_c0_g1_i3 267 287 +;Gap=M21
scaffold178|size795848	est2genome	match_part	4090	4534	6683	-	.	ID=scaffold178|size795848:hsp:22320:3.12.0.0;Parent=scaffold178|size795848:hit:11648:3.12.0.0;Target=TRINITY_DN12633_c0_g1_i3 288 732 +;Gap=M445
scaffold178|size795848	est2genome	match_part	3840	4015	6683	-	.	ID=scaffold178|size795848:hsp:22321:3.12.0.0;Parent=scaffold178|size795848:hit:11648:3.12.0.0;Target=TRINITY_DN12633_c0_g1_i3 733 908 +;Gap=M176
scaffold178|size795848	est2genome	match_part	3636	3753	6683	-	.	ID=scaffold178|size795848:hsp:22322:3.12.0.0;Parent=scaffold178|size795848:hit:11648:3.12.0.0;Target=TRINITY_DN12633_c0_g1_i3 909 1026 +;Gap=M118
scaffold178|size795848	est2genome	match_part	3220	3554	6683	-	.	ID=scaffold178|size795848:hsp:22323:3.12.0.0;Parent=scaffold178|size795848:hit:11648:3.12.0.0;Target=TRINITY_DN12633_c0_g1_i3 1027 1361 +;Gap=M335
scaffold178|size795848	est2genome	expressed_sequence_match	4442	4903	944	+	.	ID=scaffold178|size795848:hit:11649:3.12.0.0;Name=TRINITY_DN5479_c0_g3_i1;score=944
scaffold178|size795848	est2genome	match_part	4442	4535	944	+	.	ID=scaffold178|size795848:hsp:22324:3.12.0.0;Parent=scaffold178|size795848:hit:11649:3.12.0.0;Target=TRINITY_DN5479_c0_g3_i1 1 93 +;Gap=M94
scaffold178|size795848	est2genome	match_part	4708	4748	944	+	.	ID=scaffold178|size795848:hsp:22325:3.12.0.0;Parent=scaffold178|size795848:hit:11649:3.12.0.0;Target=TRINITY_DN5479_c0_g3_i1 94 134 +;Gap=M41
scaffold178|size795848	est2genome	match_part	4836	4903	944	+	.	ID=scaffold178|size795848:hsp:22326:3.12.0.0;Parent=scaffold178|size795848:hit:11649:3.12.0.0;Target=TRINITY_DN5479_c0_g3_i1 135 202 +;Gap=M68
scaffold178|size795848	est2genome	expressed_sequence_match	3534	5101	6372	-	.	ID=scaffold178|size795848:hit:11650:3.12.0.0;Name=TRINITY_DN12633_c0_g1_i4;score=6372
scaffold178|size795848	est2genome	match_part	4836	5101	6372	-	.	ID=scaffold178|size795848:hsp:22327:3.12.0.0;Parent=scaffold178|size795848:hit:11650:3.12.0.0;Target=TRINITY_DN12633_c0_g1_i4 1 266 +;Gap=M266
scaffold178|size795848	est2genome	match_part	4728	4748	6372	-	.	ID=scaffold178|size795848:hsp:22328:3.12.0.0;Parent=scaffold178|size795848:hit:11650:3.12.0.0;Target=TRINITY_DN12633_c0_g1_i4 267 287 +;Gap=M21
scaffold178|size795848	est2genome	match_part	3534	4534	6372	-	.	ID=scaffold178|size795848:hsp:22329:3.12.0.0;Parent=scaffold178|size795848:hit:11650:3.12.0.0;Target=TRINITY_DN12633_c0_g1_i4 288 1288 +;Gap=M1001
scaffold178|size795848	est2genome	expressed_sequence_match	3220	5101	6901	-	.	ID=scaffold178|size795848:hit:11651:3.12.0.0;Name=TRINITY_DN12633_c0_g1_i5;score=6901
scaffold178|size795848	est2genome	match_part	4836	5101	6901	-	.	ID=scaffold178|size795848:hsp:22330:3.12.0.0;Parent=scaffold178|size795848:hit:11651:3.12.0.0;Target=TRINITY_DN12633_c0_g1_i5 1 266 +;Gap=M266
scaffold178|size795848	est2genome	match_part	4608	4748	6901	-	.	ID=scaffold178|size795848:hsp:22331:3.12.0.0;Parent=scaffold178|size795848:hit:11651:3.12.0.0;Target=TRINITY_DN12633_c0_g1_i5 267 407 +;Gap=M141
scaffold178|size795848	est2genome	match_part	4324	4530	6901	-	.	ID=scaffold178|size795848:hsp:22332:3.12.0.0;Parent=scaffold178|size795848:hit:11651:3.12.0.0;Target=TRINITY_DN12633_c0_g1_i5 408 614 +;Gap=M207
scaffold178|size795848	est2genome	match_part	4090	4248	6901	-	.	ID=scaffold178|size795848:hsp:22333:3.12.0.0;Parent=scaffold178|size795848:hit:11651:3.12.0.0;Target=TRINITY_DN12633_c0_g1_i5 615 773 +;Gap=M159
scaffold178|size795848	est2genome	match_part	3840	4015	6901	-	.	ID=scaffold178|size795848:hsp:22334:3.12.0.0;Parent=scaffold178|size795848:hit:11651:3.12.0.0;Target=TRINITY_DN12633_c0_g1_i5 774 949 +;Gap=M176
scaffold178|size795848	est2genome	match_part	3636	3753	6901	-	.	ID=scaffold178|size795848:hsp:22335:3.12.0.0;Parent=scaffold178|size795848:hit:11651:3.12.0.0;Target=TRINITY_DN12633_c0_g1_i5 950 1067 +;Gap=M118
scaffold178|size795848	est2genome	match_part	3220	3554	6901	-	.	ID=scaffold178|size795848:hsp:22336:3.12.0.0;Parent=scaffold178|size795848:hit:11651:3.12.0.0;Target=TRINITY_DN12633_c0_g1_i5 1068 1402 +;Gap=M335
scaffold178|size795848	est2genome	expressed_sequence_match	3220	5101	7526	-	.	ID=scaffold178|size795848:hit:11652:3.12.0.0;Name=TRINITY_DN12633_c0_g1_i6;score=7526
scaffold178|size795848	est2genome	match_part	4836	5101	7526	-	.	ID=scaffold178|size795848:hsp:22337:3.12.0.0;Parent=scaffold178|size795848:hit:11652:3.12.0.0;Target=TRINITY_DN12633_c0_g1_i6 1 266 +;Gap=M266
scaffold178|size795848	est2genome	match_part	4728	4748	7526	-	.	ID=scaffold178|size795848:hsp:22338:3.12.0.0;Parent=scaffold178|size795848:hit:11652:3.12.0.0;Target=TRINITY_DN12633_c0_g1_i6 267 287 +;Gap=M21
scaffold178|size795848	est2genome	match_part	3636	4534	7526	-	.	ID=scaffold178|size795848:hsp:22339:3.12.0.0;Parent=scaffold178|size795848:hit:11652:3.12.0.0;Target=TRINITY_DN12633_c0_g1_i6 288 1186 +;Gap=M899
scaffold178|size795848	est2genome	match_part	3220	3554	7526	-	.	ID=scaffold178|size795848:hsp:22340:3.12.0.0;Parent=scaffold178|size795848:hit:11652:3.12.0.0;Target=TRINITY_DN12633_c0_g1_i6 1187 1521 +;Gap=M335
scaffold178|size795848	est2genome	expressed_sequence_match	3220	5101	7290	-	.	ID=scaffold178|size795848:hit:11653:3.12.0.0;Name=TRINITY_DN12633_c0_g1_i7;score=7290
scaffold178|size795848	est2genome	match_part	4836	5101	7290	-	.	ID=scaffold178|size795848:hsp:22341:3.12.0.0;Parent=scaffold178|size795848:hit:11653:3.12.0.0;Target=TRINITY_DN12633_c0_g1_i7 1 266 +;Gap=M266
scaffold178|size795848	est2genome	match_part	4608	4748	7290	-	.	ID=scaffold178|size795848:hsp:22342:3.12.0.0;Parent=scaffold178|size795848:hit:11653:3.12.0.0;Target=TRINITY_DN12633_c0_g1_i7 267 407 +;Gap=M141
scaffold178|size795848	est2genome	match_part	4090	4530	7290	-	.	ID=scaffold178|size795848:hsp:22343:3.12.0.0;Parent=scaffold178|size795848:hit:11653:3.12.0.0;Target=TRINITY_DN12633_c0_g1_i7 408 848 +;Gap=M441
scaffold178|size795848	est2genome	match_part	3840	4015	7290	-	.	ID=scaffold178|size795848:hsp:22344:3.12.0.0;Parent=scaffold178|size795848:hit:11653:3.12.0.0;Target=TRINITY_DN12633_c0_g1_i7 849 1024 +;Gap=M176
scaffold178|size795848	est2genome	match_part	3636	3753	7290	-	.	ID=scaffold178|size795848:hsp:22345:3.12.0.0;Parent=scaffold178|size795848:hit:11653:3.12.0.0;Target=TRINITY_DN12633_c0_g1_i7 1025 1142 +;Gap=M118
scaffold178|size795848	est2genome	match_part	3220	3554	7290	-	.	ID=scaffold178|size795848:hsp:22346:3.12.0.0;Parent=scaffold178|size795848:hit:11653:3.12.0.0;Target=TRINITY_DN12633_c0_g1_i7 1143 1477 +;Gap=M335
scaffold178|size795848	est2genome	expressed_sequence_match	6636	6886	1183	-	.	ID=scaffold178|size795848:hit:11654:3.12.0.0;Name=TRINITY_DN19730_c0_g1_i1;score=1183
scaffold178|size795848	est2genome	match_part	6636	6886	1183	-	.	ID=scaffold178|size795848:hsp:22347:3.12.0.0;Parent=scaffold178|size795848:hit:11654:3.12.0.0;Target=TRINITY_DN19730_c0_g1_i1 1 251 -;Gap=M251
scaffold178|size795848	est2genome	expressed_sequence_match	5368	6798	6958	-	.	ID=scaffold178|size795848:hit:11655:3.12.0.0;Name=TRINITY_DN8879_c0_g1_i2;score=6958
scaffold178|size795848	est2genome	match_part	5368	6798	6958	-	.	ID=scaffold178|size795848:hsp:22348:3.12.0.0;Parent=scaffold178|size795848:hit:11655:3.12.0.0;Target=TRINITY_DN8879_c0_g1_i2 1 1430 -;Gap=M1431
scaffold178|size795848	est2genome	expressed_sequence_match	5368	6798	6788	-	.	ID=scaffold178|size795848:hit:11656:3.12.0.0;Name=TRINITY_DN8879_c0_g1_i3;score=6788
scaffold178|size795848	est2genome	match_part	5368	6798	6788	-	.	ID=scaffold178|size795848:hsp:22349:3.12.0.0;Parent=scaffold178|size795848:hit:11656:3.12.0.0;Target=TRINITY_DN8879_c0_g1_i3 1 1426 -;Gap=M1431
scaffold178|size795848	est2genome	expressed_sequence_match	5657	6773	4847	+	.	ID=scaffold178|size795848:hit:11657:3.12.0.0;Name=TRINITY_DN16410_c0_g1_i1;score=4847
scaffold178|size795848	est2genome	match_part	5657	5789	4847	+	.	ID=scaffold178|size795848:hsp:22350:3.12.0.0;Parent=scaffold178|size795848:hit:11657:3.12.0.0;Target=TRINITY_DN16410_c0_g1_i1 7 143 +;Gap=M133
scaffold178|size795848	est2genome	match_part	5823	6773	4847	+	.	ID=scaffold178|size795848:hsp:22351:3.12.0.0;Parent=scaffold178|size795848:hit:11657:3.12.0.0;Target=TRINITY_DN16410_c0_g1_i1 144 1090 +;Gap=M951
scaffold178|size795848	est2genome	expressed_sequence_match	15494	16128	2738	+	.	ID=scaffold178|size795848:hit:11658:3.12.0.0;Name=TRINITY_DN335_c0_g1_i1;score=2738
scaffold178|size795848	est2genome	match_part	15494	16128	2738	+	.	ID=scaffold178|size795848:hsp:22352:3.12.0.0;Parent=scaffold178|size795848:hit:11658:3.12.0.0;Target=TRINITY_DN335_c0_g1_i1 1 644 -;Gap=M635
scaffold178|size795848	est2genome	expressed_sequence_match	13895	14220	1163	+	.	ID=scaffold178|size795848:hit:11659:3.12.0.0;Name=TRINITY_DN9915_c2_g5_i1;score=1163
scaffold178|size795848	est2genome	match_part	13895	13950	1163	+	.	ID=scaffold178|size795848:hsp:22353:3.12.0.0;Parent=scaffold178|size795848:hit:11659:3.12.0.0;Target=TRINITY_DN9915_c2_g5_i1 45 99 +;Gap=M56
scaffold178|size795848	est2genome	match_part	13971	14220	1163	+	.	ID=scaffold178|size795848:hsp:22354:3.12.0.0;Parent=scaffold178|size795848:hit:11659:3.12.0.0;Target=TRINITY_DN9915_c2_g5_i1 100 355 +;Gap=M250
scaffold178|size795848	est2genome	expressed_sequence_match	17244	17476	967	-	.	ID=scaffold178|size795848:hit:11660:3.12.0.0;Name=TRINITY_DN8624_c0_g1_i1;score=967
scaffold178|size795848	est2genome	match_part	17244	17476	967	-	.	ID=scaffold178|size795848:hsp:22355:3.12.0.0;Parent=scaffold178|size795848:hit:11660:3.12.0.0;Target=TRINITY_DN8624_c0_g1_i1 1 233 -;Gap=M233
scaffold178|size795848	est2genome	expressed_sequence_match	15289	15498	933	+	.	ID=scaffold178|size795848:hit:11661:3.12.0.0;Name=TRINITY_DN15798_c0_g1_i1;score=933
scaffold178|size795848	est2genome	match_part	15289	15498	933	+	.	ID=scaffold178|size795848:hsp:22356:3.12.0.0;Parent=scaffold178|size795848:hit:11661:3.12.0.0;Target=TRINITY_DN15798_c0_g1_i1 52 261 +;Gap=M210
scaffold178|size795848	est2genome	expressed_sequence_match	16513	16729	959	+	.	ID=scaffold178|size795848:hit:11662:3.12.0.0;Name=TRINITY_DN23623_c0_g1_i1;score=959
scaffold178|size795848	est2genome	match_part	16513	16729	959	+	.	ID=scaffold178|size795848:hsp:22357:3.12.0.0;Parent=scaffold178|size795848:hit:11662:3.12.0.0;Target=TRINITY_DN23623_c0_g1_i1 1 217 -;Gap=M217
scaffold178|size795848	est2genome	expressed_sequence_match	13895	14220	1154	+	.	ID=scaffold178|size795848:hit:11663:3.12.0.0;Name=TRINITY_DN9915_c2_g29_i1;score=1154
scaffold178|size795848	est2genome	match_part	13895	13950	1154	+	.	ID=scaffold178|size795848:hsp:22358:3.12.0.0;Parent=scaffold178|size795848:hit:11663:3.12.0.0;Target=TRINITY_DN9915_c2_g29_i1 45 99 +;Gap=M56
scaffold178|size795848	est2genome	match_part	13971	14220	1154	+	.	ID=scaffold178|size795848:hsp:22359:3.12.0.0;Parent=scaffold178|size795848:hit:11663:3.12.0.0;Target=TRINITY_DN9915_c2_g29_i1 100 355 +;Gap=M250
scaffold178|size795848	est2genome	expressed_sequence_match	16372	16672	1343	+	.	ID=scaffold178|size795848:hit:11664:3.12.0.0;Name=TRINITY_DN1851_c0_g1_i1;score=1343
scaffold178|size795848	est2genome	match_part	16372	16672	1343	+	.	ID=scaffold178|size795848:hsp:22360:3.12.0.0;Parent=scaffold178|size795848:hit:11664:3.12.0.0;Target=TRINITY_DN1851_c0_g1_i1 1 301 +;Gap=M301
scaffold178|size795848	est2genome	expressed_sequence_match	13903	14096	835	-	.	ID=scaffold178|size795848:hit:11665:3.12.0.0;Name=TRINITY_DN6466_c0_g5_i1;score=835
scaffold178|size795848	est2genome	match_part	13903	14096	835	-	.	ID=scaffold178|size795848:hsp:22361:3.12.0.0;Parent=scaffold178|size795848:hit:11665:3.12.0.0;Target=TRINITY_DN6466_c0_g5_i1 20 213 -;Gap=M194
scaffold178|size795848	est2genome	expressed_sequence_match	16100	16478	1563	+	.	ID=scaffold178|size795848:hit:11666:3.12.0.0;Name=TRINITY_DN12820_c0_g1_i1;score=1563
scaffold178|size795848	est2genome	match_part	16100	16478	1563	+	.	ID=scaffold178|size795848:hsp:22362:3.12.0.0;Parent=scaffold178|size795848:hit:11666:3.12.0.0;Target=TRINITY_DN12820_c0_g1_i1 1 377 +;Gap=M379
scaffold178|size795848	est2genome	expressed_sequence_match	19776	20148	1470	-	.	ID=scaffold178|size795848:hit:11667:3.12.0.0;Name=TRINITY_DN23025_c0_g1_i1;score=1470
scaffold178|size795848	est2genome	match_part	19900	20148	1470	-	.	ID=scaffold178|size795848:hsp:22363:3.12.0.0;Parent=scaffold178|size795848:hit:11667:3.12.0.0;Target=TRINITY_DN23025_c0_g1_i1 1 249 +;Gap=M249
scaffold178|size795848	est2genome	match_part	19776	19878	1470	-	.	ID=scaffold178|size795848:hsp:22364:3.12.0.0;Parent=scaffold178|size795848:hit:11667:3.12.0.0;Target=TRINITY_DN23025_c0_g1_i1 250 357 +;Gap=M103
scaffold178|size795848	est2genome	expressed_sequence_match	41308	43976	12804	+	.	ID=scaffold178|size795848:hit:11668:3.12.0.0;Name=TRINITY_DN11103_c0_g1_i1;score=12804
scaffold178|size795848	est2genome	match_part	41308	41900	12804	+	.	ID=scaffold178|size795848:hsp:22365:3.12.0.0;Parent=scaffold178|size795848:hit:11668:3.12.0.0;Target=TRINITY_DN11103_c0_g1_i1 1 594 +;Gap=M593
scaffold178|size795848	est2genome	match_part	41995	43976	12804	+	.	ID=scaffold178|size795848:hsp:22366:3.12.0.0;Parent=scaffold178|size795848:hit:11668:3.12.0.0;Target=TRINITY_DN11103_c0_g1_i1 595 2576 +;Gap=M1982
scaffold178|size795848	est2genome	expressed_sequence_match	40602	43976	15625	+	.	ID=scaffold178|size795848:hit:11669:3.12.0.0;Name=TRINITY_DN11103_c0_g1_i2;score=15625
scaffold178|size795848	est2genome	match_part	40602	41277	15625	+	.	ID=scaffold178|size795848:hsp:22367:3.12.0.0;Parent=scaffold178|size795848:hit:11669:3.12.0.0;Target=TRINITY_DN11103_c0_g1_i2 1 676 +;Gap=M676
scaffold178|size795848	est2genome	match_part	41445	43039	15625	+	.	ID=scaffold178|size795848:hsp:22368:3.12.0.0;Parent=scaffold178|size795848:hit:11669:3.12.0.0;Target=TRINITY_DN11103_c0_g1_i2 677 2271 +;Gap=M1595
scaffold178|size795848	est2genome	match_part	43115	43976	15625	+	.	ID=scaffold178|size795848:hsp:22369:3.12.0.0;Parent=scaffold178|size795848:hit:11669:3.12.0.0;Target=TRINITY_DN11103_c0_g1_i2 2272 3133 +;Gap=M862
scaffold178|size795848	est2genome	expressed_sequence_match	41308	43976	12408	+	.	ID=scaffold178|size795848:hit:11670:3.12.0.0;Name=TRINITY_DN11103_c0_g1_i3;score=12408
scaffold178|size795848	est2genome	match_part	41308	41900	12408	+	.	ID=scaffold178|size795848:hsp:22370:3.12.0.0;Parent=scaffold178|size795848:hit:11670:3.12.0.0;Target=TRINITY_DN11103_c0_g1_i3 1 594 +;Gap=M593
scaffold178|size795848	est2genome	match_part	41995	43039	12408	+	.	ID=scaffold178|size795848:hsp:22371:3.12.0.0;Parent=scaffold178|size795848:hit:11670:3.12.0.0;Target=TRINITY_DN11103_c0_g1_i3 595 1639 +;Gap=M1045
scaffold178|size795848	est2genome	match_part	43115	43976	12408	+	.	ID=scaffold178|size795848:hsp:22372:3.12.0.0;Parent=scaffold178|size795848:hit:11670:3.12.0.0;Target=TRINITY_DN11103_c0_g1_i3 1640 2501 +;Gap=M862
scaffold178|size795848	est2genome	expressed_sequence_match	40602	43976	15141	+	.	ID=scaffold178|size795848:hit:11671:3.12.0.0;Name=TRINITY_DN11103_c0_g1_i4;score=15141
scaffold178|size795848	est2genome	match_part	40602	41277	15141	+	.	ID=scaffold178|size795848:hsp:22373:3.12.0.0;Parent=scaffold178|size795848:hit:11671:3.12.0.0;Target=TRINITY_DN11103_c0_g1_i4 1 676 +;Gap=M676
scaffold178|size795848	est2genome	match_part	41445	41900	15141	+	.	ID=scaffold178|size795848:hsp:22374:3.12.0.0;Parent=scaffold178|size795848:hit:11671:3.12.0.0;Target=TRINITY_DN11103_c0_g1_i4 677 1132 +;Gap=M456
scaffold178|size795848	est2genome	match_part	41995	43039	15141	+	.	ID=scaffold178|size795848:hsp:22375:3.12.0.0;Parent=scaffold178|size795848:hit:11671:3.12.0.0;Target=TRINITY_DN11103_c0_g1_i4 1133 2177 +;Gap=M1045
scaffold178|size795848	est2genome	match_part	43115	43976	15141	+	.	ID=scaffold178|size795848:hsp:22376:3.12.0.0;Parent=scaffold178|size795848:hit:11671:3.12.0.0;Target=TRINITY_DN11103_c0_g1_i4 2178 3039 +;Gap=M862
scaffold178|size795848	est2genome	expressed_sequence_match	40602	43976	15537	+	.	ID=scaffold178|size795848:hit:11672:3.12.0.0;Name=TRINITY_DN11103_c0_g1_i5;score=15537
scaffold178|size795848	est2genome	match_part	40602	41277	15537	+	.	ID=scaffold178|size795848:hsp:22377:3.12.0.0;Parent=scaffold178|size795848:hit:11672:3.12.0.0;Target=TRINITY_DN11103_c0_g1_i5 1 676 +;Gap=M676
scaffold178|size795848	est2genome	match_part	41445	41900	15537	+	.	ID=scaffold178|size795848:hsp:22378:3.12.0.0;Parent=scaffold178|size795848:hit:11672:3.12.0.0;Target=TRINITY_DN11103_c0_g1_i5 677 1132 +;Gap=M456
scaffold178|size795848	est2genome	match_part	41995	43976	15537	+	.	ID=scaffold178|size795848:hsp:22379:3.12.0.0;Parent=scaffold178|size795848:hit:11672:3.12.0.0;Target=TRINITY_DN11103_c0_g1_i5 1133 3114 +;Gap=M1982
scaffold178|size795848	est2genome	expressed_sequence_match	40602	41354	3702	+	.	ID=scaffold178|size795848:hit:11673:3.12.0.0;Name=TRINITY_DN11103_c0_g2_i1;score=3702
scaffold178|size795848	est2genome	match_part	40602	41354	3702	+	.	ID=scaffold178|size795848:hsp:22380:3.12.0.0;Parent=scaffold178|size795848:hit:11673:3.12.0.0;Target=TRINITY_DN11103_c0_g2_i1 1 753 +;Gap=M753
scaffold178|size795848	est2genome	expressed_sequence_match	41179	41501	1615	+	.	ID=scaffold178|size795848:hit:11674:3.12.0.0;Name=TRINITY_DN10945_c0_g1_i1;score=1615
scaffold178|size795848	est2genome	match_part	41179	41501	1615	+	.	ID=scaffold178|size795848:hsp:22381:3.12.0.0;Parent=scaffold178|size795848:hit:11674:3.12.0.0;Target=TRINITY_DN10945_c0_g1_i1 1 323 +;Gap=M323
scaffold178|size795848	est2genome	expressed_sequence_match	49930	50184	1104	+	.	ID=scaffold178|size795848:hit:11675:3.12.0.0;Name=TRINITY_DN13298_c0_g1_i1;score=1104
scaffold178|size795848	est2genome	match_part	49930	50184	1104	+	.	ID=scaffold178|size795848:hsp:22382:3.12.0.0;Parent=scaffold178|size795848:hit:11675:3.12.0.0;Target=TRINITY_DN13298_c0_g1_i1 26 280 +;Gap=M255
scaffold178|size795848	est2genome	expressed_sequence_match	51670	51897	810	+	.	ID=scaffold178|size795848:hit:11676:3.12.0.0;Name=TRINITY_DN9744_c0_g1_i1;score=810
scaffold178|size795848	est2genome	match_part	51670	51897	810	+	.	ID=scaffold178|size795848:hsp:22383:3.12.0.0;Parent=scaffold178|size795848:hit:11676:3.12.0.0;Target=TRINITY_DN9744_c0_g1_i1 1 220 -;Gap=M228
scaffold178|size795848	est2genome	expressed_sequence_match	51619	51897	1071	+	.	ID=scaffold178|size795848:hit:11677:3.12.0.0;Name=TRINITY_DN9744_c0_g1_i2;score=1071
scaffold178|size795848	est2genome	match_part	51619	51897	1071	+	.	ID=scaffold178|size795848:hsp:22384:3.12.0.0;Parent=scaffold178|size795848:hit:11677:3.12.0.0;Target=TRINITY_DN9744_c0_g1_i2 1 279 -;Gap=M279
scaffold178|size795848	est2genome	expressed_sequence_match	51950	52215	1132	+	.	ID=scaffold178|size795848:hit:11678:3.12.0.0;Name=TRINITY_DN2711_c0_g1_i1;score=1132
scaffold178|size795848	est2genome	match_part	51950	52215	1132	+	.	ID=scaffold178|size795848:hsp:22385:3.12.0.0;Parent=scaffold178|size795848:hit:11678:3.12.0.0;Target=TRINITY_DN2711_c0_g1_i1 1 266 +;Gap=M266
scaffold178|size795848	est2genome	expressed_sequence_match	51950	52226	1160	+	.	ID=scaffold178|size795848:hit:11679:3.12.0.0;Name=TRINITY_DN2711_c0_g2_i1;score=1160
scaffold178|size795848	est2genome	match_part	51950	52226	1160	+	.	ID=scaffold178|size795848:hsp:22386:3.12.0.0;Parent=scaffold178|size795848:hit:11679:3.12.0.0;Target=TRINITY_DN2711_c0_g2_i1 1 277 +;Gap=M277
scaffold178|size795848	est2genome	expressed_sequence_match	52133	52652	2267	+	.	ID=scaffold178|size795848:hit:11680:3.12.0.0;Name=TRINITY_DN12907_c0_g1_i1;score=2267
scaffold178|size795848	est2genome	match_part	52133	52652	2267	+	.	ID=scaffold178|size795848:hsp:22387:3.12.0.0;Parent=scaffold178|size795848:hit:11680:3.12.0.0;Target=TRINITY_DN12907_c0_g1_i1 1 520 -;Gap=M520
scaffold178|size795848	est2genome	expressed_sequence_match	52722	52965	764	+	.	ID=scaffold178|size795848:hit:11681:3.12.0.0;Name=TRINITY_DN1011_c0_g1_i1;score=764
scaffold178|size795848	est2genome	match_part	52722	52965	764	+	.	ID=scaffold178|size795848:hsp:22388:3.12.0.0;Parent=scaffold178|size795848:hit:11681:3.12.0.0;Target=TRINITY_DN1011_c0_g1_i1 6 241 +;Gap=M244
scaffold178|size795848	est2genome	expressed_sequence_match	53785	54095	1097	-	.	ID=scaffold178|size795848:hit:11682:3.12.0.0;Name=TRINITY_DN10986_c0_g3_i1;score=1097
scaffold178|size795848	est2genome	match_part	53852	54095	1097	-	.	ID=scaffold178|size795848:hsp:22389:3.12.0.0;Parent=scaffold178|size795848:hit:11682:3.12.0.0;Target=TRINITY_DN10986_c0_g3_i1 41 286 -;Gap=M244
scaffold178|size795848	est2genome	match_part	53785	53831	1097	-	.	ID=scaffold178|size795848:hsp:22390:3.12.0.0;Parent=scaffold178|size795848:hit:11682:3.12.0.0;Target=TRINITY_DN10986_c0_g3_i1 1 40 -;Gap=M47
scaffold178|size795848	est2genome	expressed_sequence_match	53558	53851	1219	+	.	ID=scaffold178|size795848:hit:11683:3.12.0.0;Name=TRINITY_DN10173_c0_g1_i1;score=1219
scaffold178|size795848	est2genome	match_part	53558	53851	1219	+	.	ID=scaffold178|size795848:hsp:22391:3.12.0.0;Parent=scaffold178|size795848:hit:11683:3.12.0.0;Target=TRINITY_DN10173_c0_g1_i1 1 287 -;Gap=M294
scaffold178|size795848	est2genome	expressed_sequence_match	53785	54095	1079	-	.	ID=scaffold178|size795848:hit:11684:3.12.0.0;Name=TRINITY_DN10986_c0_g2_i1;score=1079
scaffold178|size795848	est2genome	match_part	53852	54095	1079	-	.	ID=scaffold178|size795848:hsp:22392:3.12.0.0;Parent=scaffold178|size795848:hit:11684:3.12.0.0;Target=TRINITY_DN10986_c0_g2_i1 41 286 -;Gap=M244
scaffold178|size795848	est2genome	match_part	53785	53831	1079	-	.	ID=scaffold178|size795848:hsp:22393:3.12.0.0;Parent=scaffold178|size795848:hit:11684:3.12.0.0;Target=TRINITY_DN10986_c0_g2_i1 1 40 -;Gap=M47
scaffold178|size795848	est2genome	expressed_sequence_match	63548	63808	1224	-	.	ID=scaffold178|size795848:hit:11685:3.12.0.0;Name=TRINITY_DN1256_c0_g1_i1;score=1224
scaffold178|size795848	est2genome	match_part	63548	63808	1224	-	.	ID=scaffold178|size795848:hsp:22394:3.12.0.0;Parent=scaffold178|size795848:hit:11685:3.12.0.0;Target=TRINITY_DN1256_c0_g1_i1 1 261 -;Gap=M261
scaffold178|size795848	est2genome	expressed_sequence_match	64167	64788	1815	+	.	ID=scaffold178|size795848:hit:11686:3.12.0.0;Name=TRINITY_DN15743_c0_g2_i1;score=1815
scaffold178|size795848	est2genome	match_part	64167	64198	1815	+	.	ID=scaffold178|size795848:hsp:22395:3.12.0.0;Parent=scaffold178|size795848:hit:11686:3.12.0.0;Target=TRINITY_DN15743_c0_g2_i1 1 32 +;Gap=M32
scaffold178|size795848	est2genome	match_part	64379	64742	1815	+	.	ID=scaffold178|size795848:hsp:22396:3.12.0.0;Parent=scaffold178|size795848:hit:11686:3.12.0.0;Target=TRINITY_DN15743_c0_g2_i1 33 397 +;Gap=M364
scaffold178|size795848	est2genome	match_part	64764	64788	1815	+	.	ID=scaffold178|size795848:hsp:22397:3.12.0.0;Parent=scaffold178|size795848:hit:11686:3.12.0.0;Target=TRINITY_DN15743_c0_g2_i1 398 422 +;Gap=M25
scaffold178|size795848	est2genome	expressed_sequence_match	64194	64423	1054	+	.	ID=scaffold178|size795848:hit:11687:3.12.0.0;Name=TRINITY_DN5598_c0_g2_i1;score=1054
scaffold178|size795848	est2genome	match_part	64194	64423	1054	+	.	ID=scaffold178|size795848:hsp:22398:3.12.0.0;Parent=scaffold178|size795848:hit:11687:3.12.0.0;Target=TRINITY_DN5598_c0_g2_i1 1 230 -;Gap=M230
scaffold178|size795848	est2genome	expressed_sequence_match	64244	64683	1210	+	.	ID=scaffold178|size795848:hit:11688:3.12.0.0;Name=TRINITY_DN6776_c0_g7_i1;score=1210
scaffold178|size795848	est2genome	match_part	64244	64263	1210	+	.	ID=scaffold178|size795848:hsp:22399:3.12.0.0;Parent=scaffold178|size795848:hit:11688:3.12.0.0;Target=TRINITY_DN6776_c0_g7_i1 1 20 +;Gap=M20
scaffold178|size795848	est2genome	match_part	64338	64444	1210	+	.	ID=scaffold178|size795848:hsp:22400:3.12.0.0;Parent=scaffold178|size795848:hit:11688:3.12.0.0;Target=TRINITY_DN6776_c0_g7_i1 21 127 +;Gap=M107
scaffold178|size795848	est2genome	match_part	64547	64683	1210	+	.	ID=scaffold178|size795848:hsp:22401:3.12.0.0;Parent=scaffold178|size795848:hit:11688:3.12.0.0;Target=TRINITY_DN6776_c0_g7_i1 128 265 +;Gap=M137
scaffold178|size795848	est2genome	expressed_sequence_match	64587	64818	1113	-	.	ID=scaffold178|size795848:hit:11689:3.12.0.0;Name=TRINITY_DN2301_c1_g1_i1;score=1113
scaffold178|size795848	est2genome	match_part	64587	64818	1113	-	.	ID=scaffold178|size795848:hsp:22402:3.12.0.0;Parent=scaffold178|size795848:hit:11689:3.12.0.0;Target=TRINITY_DN2301_c1_g1_i1 1 235 -;Gap=M232
scaffold178|size795848	est2genome	expressed_sequence_match	64168	64440	748	+	.	ID=scaffold178|size795848:hit:11690:3.12.0.0;Name=TRINITY_DN7602_c2_g8_i1;score=748
scaffold178|size795848	est2genome	match_part	64168	64440	748	+	.	ID=scaffold178|size795848:hsp:22403:3.12.0.0;Parent=scaffold178|size795848:hit:11690:3.12.0.0;Target=TRINITY_DN7602_c2_g8_i1 4 283 -;Gap=M273
scaffold178|size795848	est2genome	expressed_sequence_match	64179	64440	693	+	.	ID=scaffold178|size795848:hit:11691:3.12.0.0;Name=TRINITY_DN7602_c2_g1_i2;score=693
scaffold178|size795848	est2genome	match_part	64179	64440	693	+	.	ID=scaffold178|size795848:hsp:22404:3.12.0.0;Parent=scaffold178|size795848:hit:11691:3.12.0.0;Target=TRINITY_DN7602_c2_g1_i2 4 272 -;Gap=M262
scaffold178|size795848	est2genome	expressed_sequence_match	64359	64608	401	+	.	ID=scaffold178|size795848:hit:11692:3.12.0.0;Name=TRINITY_DN7602_c2_g1_i2;score=401
scaffold178|size795848	est2genome	match_part	64359	64608	401	+	.	ID=scaffold178|size795848:hsp:22405:3.12.0.0;Parent=scaffold178|size795848:hit:11692:3.12.0.0;Target=TRINITY_DN7602_c2_g1_i2 1 272 -;Gap=M250
scaffold178|size795848	est2genome	expressed_sequence_match	64167	64788	1351	+	.	ID=scaffold178|size795848:hit:11693:3.12.0.0;Name=TRINITY_DN15743_c0_g2_i2;score=1351
scaffold178|size795848	est2genome	match_part	64167	64198	1351	+	.	ID=scaffold178|size795848:hsp:22406:3.12.0.0;Parent=scaffold178|size795848:hit:11693:3.12.0.0;Target=TRINITY_DN15743_c0_g2_i2 1 32 +;Gap=M32
scaffold178|size795848	est2genome	match_part	64379	64444	1351	+	.	ID=scaffold178|size795848:hsp:22407:3.12.0.0;Parent=scaffold178|size795848:hit:11693:3.12.0.0;Target=TRINITY_DN15743_c0_g2_i2 33 98 +;Gap=M66
scaffold178|size795848	est2genome	match_part	64547	64742	1351	+	.	ID=scaffold178|size795848:hsp:22408:3.12.0.0;Parent=scaffold178|size795848:hit:11693:3.12.0.0;Target=TRINITY_DN15743_c0_g2_i2 99 295 +;Gap=M196
scaffold178|size795848	est2genome	match_part	64764	64788	1351	+	.	ID=scaffold178|size795848:hsp:22409:3.12.0.0;Parent=scaffold178|size795848:hit:11693:3.12.0.0;Target=TRINITY_DN15743_c0_g2_i2 296 320 +;Gap=M25
scaffold178|size795848	est2genome	expressed_sequence_match	64008	64683	1265	+	.	ID=scaffold178|size795848:hit:11694:3.12.0.0;Name=TRINITY_DN6776_c0_g8_i1;score=1265
scaffold178|size795848	est2genome	match_part	64008	64078	1265	+	.	ID=scaffold178|size795848:hsp:22410:3.12.0.0;Parent=scaffold178|size795848:hit:11694:3.12.0.0;Target=TRINITY_DN6776_c0_g8_i1 1 71 +;Gap=M71
scaffold178|size795848	est2genome	match_part	64338	64444	1265	+	.	ID=scaffold178|size795848:hsp:22411:3.12.0.0;Parent=scaffold178|size795848:hit:11694:3.12.0.0;Target=TRINITY_DN6776_c0_g8_i1 72 178 +;Gap=M107
scaffold178|size795848	est2genome	match_part	64547	64683	1265	+	.	ID=scaffold178|size795848:hsp:22412:3.12.0.0;Parent=scaffold178|size795848:hit:11694:3.12.0.0;Target=TRINITY_DN6776_c0_g8_i1 179 316 +;Gap=M137
scaffold178|size795848	est2genome	expressed_sequence_match	64179	64440	715	+	.	ID=scaffold178|size795848:hit:11695:3.12.0.0;Name=TRINITY_DN7602_c2_g19_i1;score=715
scaffold178|size795848	est2genome	match_part	64179	64440	715	+	.	ID=scaffold178|size795848:hsp:22413:3.12.0.0;Parent=scaffold178|size795848:hit:11695:3.12.0.0;Target=TRINITY_DN7602_c2_g19_i1 27 295 -;Gap=M262
scaffold178|size795848	est2genome	expressed_sequence_match	64359	64622	419	+	.	ID=scaffold178|size795848:hit:11696:3.12.0.0;Name=TRINITY_DN7602_c2_g19_i1;score=419
scaffold178|size795848	est2genome	match_part	64359	64622	419	+	.	ID=scaffold178|size795848:hsp:22414:3.12.0.0;Parent=scaffold178|size795848:hit:11696:3.12.0.0;Target=TRINITY_DN7602_c2_g19_i1 6 295 -;Gap=M264
scaffold178|size795848	est2genome	expressed_sequence_match	64422	64628	951	+	.	ID=scaffold178|size795848:hit:11697:3.12.0.0;Name=TRINITY_DN6776_c0_g1_i1;score=951
scaffold178|size795848	est2genome	match_part	64422	64628	951	+	.	ID=scaffold178|size795848:hsp:22415:3.12.0.0;Parent=scaffold178|size795848:hit:11697:3.12.0.0;Target=TRINITY_DN6776_c0_g1_i1 1 208 +;Gap=M207
scaffold178|size795848	est2genome	expressed_sequence_match	64546	64788	984	+	.	ID=scaffold178|size795848:hit:11698:3.12.0.0;Name=TRINITY_DN15743_c0_g3_i1;score=984
scaffold178|size795848	est2genome	match_part	64546	64742	984	+	.	ID=scaffold178|size795848:hsp:22416:3.12.0.0;Parent=scaffold178|size795848:hit:11698:3.12.0.0;Target=TRINITY_DN15743_c0_g3_i1 1 198 +;Gap=M197
scaffold178|size795848	est2genome	match_part	64764	64788	984	+	.	ID=scaffold178|size795848:hsp:22417:3.12.0.0;Parent=scaffold178|size795848:hit:11698:3.12.0.0;Target=TRINITY_DN15743_c0_g3_i1 199 223 +;Gap=M25
scaffold178|size795848	est2genome	expressed_sequence_match	64213	64683	1302	+	.	ID=scaffold178|size795848:hit:11699:3.12.0.0;Name=TRINITY_DN6776_c0_g10_i1;score=1302
scaffold178|size795848	est2genome	match_part	64213	64263	1302	+	.	ID=scaffold178|size795848:hsp:22418:3.12.0.0;Parent=scaffold178|size795848:hit:11699:3.12.0.0;Target=TRINITY_DN6776_c0_g10_i1 1 51 +;Gap=M51
scaffold178|size795848	est2genome	match_part	64338	64444	1302	+	.	ID=scaffold178|size795848:hsp:22419:3.12.0.0;Parent=scaffold178|size795848:hit:11699:3.12.0.0;Target=TRINITY_DN6776_c0_g10_i1 52 158 +;Gap=M107
scaffold178|size795848	est2genome	match_part	64547	64683	1302	+	.	ID=scaffold178|size795848:hsp:22420:3.12.0.0;Parent=scaffold178|size795848:hit:11699:3.12.0.0;Target=TRINITY_DN6776_c0_g10_i1 159 296 +;Gap=M137
scaffold178|size795848	est2genome	expressed_sequence_match	63988	64402	1001	-	.	ID=scaffold178|size795848:hit:11700:3.12.0.0;Name=TRINITY_DN7602_c2_g9_i2;score=1001
scaffold178|size795848	est2genome	match_part	64338	64402	1001	-	.	ID=scaffold178|size795848:hsp:22421:3.12.0.0;Parent=scaffold178|size795848:hit:11700:3.12.0.0;Target=TRINITY_DN7602_c2_g9_i2 1 65 +;Gap=M65
scaffold178|size795848	est2genome	match_part	64150	64263	1001	-	.	ID=scaffold178|size795848:hsp:22422:3.12.0.0;Parent=scaffold178|size795848:hit:11700:3.12.0.0;Target=TRINITY_DN7602_c2_g9_i2 66 181 +;Gap=M114
scaffold178|size795848	est2genome	match_part	63988	64059	1001	-	.	ID=scaffold178|size795848:hsp:22423:3.12.0.0;Parent=scaffold178|size795848:hit:11700:3.12.0.0;Target=TRINITY_DN7602_c2_g9_i2 182 253 +;Gap=M72
scaffold178|size795848	est2genome	expressed_sequence_match	64213	64683	1399	+	.	ID=scaffold178|size795848:hit:11701:3.12.0.0;Name=TRINITY_DN6776_c0_g2_i1;score=1399
scaffold178|size795848	est2genome	match_part	64213	64263	1399	+	.	ID=scaffold178|size795848:hsp:22424:3.12.0.0;Parent=scaffold178|size795848:hit:11701:3.12.0.0;Target=TRINITY_DN6776_c0_g2_i1 1 51 +;Gap=M51
scaffold178|size795848	est2genome	match_part	64338	64444	1399	+	.	ID=scaffold178|size795848:hsp:22425:3.12.0.0;Parent=scaffold178|size795848:hit:11701:3.12.0.0;Target=TRINITY_DN6776_c0_g2_i1 52 158 +;Gap=M107
scaffold178|size795848	est2genome	match_part	64529	64683	1399	+	.	ID=scaffold178|size795848:hsp:22426:3.12.0.0;Parent=scaffold178|size795848:hit:11701:3.12.0.0;Target=TRINITY_DN6776_c0_g2_i1 159 314 +;Gap=M155
scaffold178|size795848	est2genome	expressed_sequence_match	64045	64628	1508	+	.	ID=scaffold178|size795848:hit:11702:3.12.0.0;Name=TRINITY_DN15743_c0_g4_i3;score=1508
scaffold178|size795848	est2genome	match_part	64045	64078	1508	+	.	ID=scaffold178|size795848:hsp:22427:3.12.0.0;Parent=scaffold178|size795848:hit:11702:3.12.0.0;Target=TRINITY_DN15743_c0_g4_i3 1 34 +;Gap=M34
scaffold178|size795848	est2genome	match_part	64152	64263	1508	+	.	ID=scaffold178|size795848:hsp:22428:3.12.0.0;Parent=scaffold178|size795848:hit:11702:3.12.0.0;Target=TRINITY_DN15743_c0_g4_i3 35 148 +;Gap=M112
scaffold178|size795848	est2genome	match_part	64338	64444	1508	+	.	ID=scaffold178|size795848:hsp:22429:3.12.0.0;Parent=scaffold178|size795848:hit:11702:3.12.0.0;Target=TRINITY_DN15743_c0_g4_i3 149 255 +;Gap=M107
scaffold178|size795848	est2genome	match_part	64547	64628	1508	+	.	ID=scaffold178|size795848:hsp:22430:3.12.0.0;Parent=scaffold178|size795848:hit:11702:3.12.0.0;Target=TRINITY_DN15743_c0_g4_i3 256 338 +;Gap=M82
scaffold178|size795848	est2genome	expressed_sequence_match	64244	64683	1165	+	.	ID=scaffold178|size795848:hit:11703:3.12.0.0;Name=TRINITY_DN6776_c0_g3_i1;score=1165
scaffold178|size795848	est2genome	match_part	64244	64263	1165	+	.	ID=scaffold178|size795848:hsp:22431:3.12.0.0;Parent=scaffold178|size795848:hit:11703:3.12.0.0;Target=TRINITY_DN6776_c0_g3_i1 1 20 +;Gap=M20
scaffold178|size795848	est2genome	match_part	64338	64444	1165	+	.	ID=scaffold178|size795848:hsp:22432:3.12.0.0;Parent=scaffold178|size795848:hit:11703:3.12.0.0;Target=TRINITY_DN6776_c0_g3_i1 21 127 +;Gap=M107
scaffold178|size795848	est2genome	match_part	64547	64683	1165	+	.	ID=scaffold178|size795848:hsp:22433:3.12.0.0;Parent=scaffold178|size795848:hit:11703:3.12.0.0;Target=TRINITY_DN6776_c0_g3_i1 128 265 +;Gap=M137
scaffold178|size795848	est2genome	expressed_sequence_match	64213	64707	1510	+	.	ID=scaffold178|size795848:hit:11704:3.12.0.0;Name=TRINITY_DN6776_c0_g2_i2;score=1510
scaffold178|size795848	est2genome	match_part	64213	64263	1510	+	.	ID=scaffold178|size795848:hsp:22434:3.12.0.0;Parent=scaffold178|size795848:hit:11704:3.12.0.0;Target=TRINITY_DN6776_c0_g2_i2 1 51 +;Gap=M51
scaffold178|size795848	est2genome	match_part	64338	64444	1510	+	.	ID=scaffold178|size795848:hsp:22435:3.12.0.0;Parent=scaffold178|size795848:hit:11704:3.12.0.0;Target=TRINITY_DN6776_c0_g2_i2 52 158 +;Gap=M107
scaffold178|size795848	est2genome	match_part	64529	64707	1510	+	.	ID=scaffold178|size795848:hsp:22436:3.12.0.0;Parent=scaffold178|size795848:hit:11704:3.12.0.0;Target=TRINITY_DN6776_c0_g2_i2 159 338 +;Gap=M179
scaffold178|size795848	est2genome	expressed_sequence_match	64039	64628	1435	+	.	ID=scaffold178|size795848:hit:11705:3.12.0.0;Name=TRINITY_DN15743_c0_g4_i4;score=1435
scaffold178|size795848	est2genome	match_part	64039	64061	1435	+	.	ID=scaffold178|size795848:hsp:22437:3.12.0.0;Parent=scaffold178|size795848:hit:11705:3.12.0.0;Target=TRINITY_DN15743_c0_g4_i4 1 23 +;Gap=M23
scaffold178|size795848	est2genome	match_part	64152	64263	1435	+	.	ID=scaffold178|size795848:hsp:22438:3.12.0.0;Parent=scaffold178|size795848:hit:11705:3.12.0.0;Target=TRINITY_DN15743_c0_g4_i4 24 137 +;Gap=M112
scaffold178|size795848	est2genome	match_part	64338	64444	1435	+	.	ID=scaffold178|size795848:hsp:22439:3.12.0.0;Parent=scaffold178|size795848:hit:11705:3.12.0.0;Target=TRINITY_DN15743_c0_g4_i4 138 244 +;Gap=M107
scaffold178|size795848	est2genome	match_part	64547	64628	1435	+	.	ID=scaffold178|size795848:hsp:22440:3.12.0.0;Parent=scaffold178|size795848:hit:11705:3.12.0.0;Target=TRINITY_DN15743_c0_g4_i4 245 327 +;Gap=M82
scaffold178|size795848	est2genome	expressed_sequence_match	64574	65059	1324	-	.	ID=scaffold178|size795848:hit:11706:3.12.0.0;Name=TRINITY_DN5427_c0_g1_i1;score=1324
scaffold178|size795848	est2genome	match_part	65043	65059	1324	-	.	ID=scaffold178|size795848:hsp:22441:3.12.0.0;Parent=scaffold178|size795848:hit:11706:3.12.0.0;Target=TRINITY_DN5427_c0_g1_i1 1 17 +;Gap=M17
scaffold178|size795848	est2genome	match_part	64574	64850	1324	-	.	ID=scaffold178|size795848:hsp:22442:3.12.0.0;Parent=scaffold178|size795848:hit:11706:3.12.0.0;Target=TRINITY_DN5427_c0_g1_i1 18 294 +;Gap=M277
scaffold178|size795848	est2genome	expressed_sequence_match	64008	64707	1500	+	.	ID=scaffold178|size795848:hit:11707:3.12.0.0;Name=TRINITY_DN6776_c0_g2_i3;score=1500
scaffold178|size795848	est2genome	match_part	64008	64078	1500	+	.	ID=scaffold178|size795848:hsp:22443:3.12.0.0;Parent=scaffold178|size795848:hit:11707:3.12.0.0;Target=TRINITY_DN6776_c0_g2_i3 1 71 +;Gap=M71
scaffold178|size795848	est2genome	match_part	64338	64444	1500	+	.	ID=scaffold178|size795848:hsp:22444:3.12.0.0;Parent=scaffold178|size795848:hit:11707:3.12.0.0;Target=TRINITY_DN6776_c0_g2_i3 72 178 +;Gap=M107
scaffold178|size795848	est2genome	match_part	64529	64707	1500	+	.	ID=scaffold178|size795848:hsp:22445:3.12.0.0;Parent=scaffold178|size795848:hit:11707:3.12.0.0;Target=TRINITY_DN6776_c0_g2_i3 179 358 +;Gap=M179
scaffold178|size795848	est2genome	expressed_sequence_match	64045	64567	1658	+	.	ID=scaffold178|size795848:hit:11708:3.12.0.0;Name=TRINITY_DN15743_c0_g4_i5;score=1658
scaffold178|size795848	est2genome	match_part	64045	64078	1658	+	.	ID=scaffold178|size795848:hsp:22446:3.12.0.0;Parent=scaffold178|size795848:hit:11708:3.12.0.0;Target=TRINITY_DN15743_c0_g4_i5 1 34 +;Gap=M34
scaffold178|size795848	est2genome	match_part	64152	64263	1658	+	.	ID=scaffold178|size795848:hsp:22447:3.12.0.0;Parent=scaffold178|size795848:hit:11708:3.12.0.0;Target=TRINITY_DN15743_c0_g4_i5 35 148 +;Gap=M112
scaffold178|size795848	est2genome	match_part	64338	64567	1658	+	.	ID=scaffold178|size795848:hsp:22448:3.12.0.0;Parent=scaffold178|size795848:hit:11708:3.12.0.0;Target=TRINITY_DN15743_c0_g4_i5 149 379 +;Gap=M230
scaffold178|size795848	est2genome	expressed_sequence_match	64008	64683	1389	+	.	ID=scaffold178|size795848:hit:11709:3.12.0.0;Name=TRINITY_DN6776_c0_g2_i4;score=1389
scaffold178|size795848	est2genome	match_part	64008	64078	1389	+	.	ID=scaffold178|size795848:hsp:22449:3.12.0.0;Parent=scaffold178|size795848:hit:11709:3.12.0.0;Target=TRINITY_DN6776_c0_g2_i4 1 71 +;Gap=M71
scaffold178|size795848	est2genome	match_part	64338	64444	1389	+	.	ID=scaffold178|size795848:hsp:22450:3.12.0.0;Parent=scaffold178|size795848:hit:11709:3.12.0.0;Target=TRINITY_DN6776_c0_g2_i4 72 178 +;Gap=M107
scaffold178|size795848	est2genome	match_part	64529	64683	1389	+	.	ID=scaffold178|size795848:hsp:22451:3.12.0.0;Parent=scaffold178|size795848:hit:11709:3.12.0.0;Target=TRINITY_DN6776_c0_g2_i4 179 334 +;Gap=M155
scaffold178|size795848	est2genome	expressed_sequence_match	64008	64683	1729	+	.	ID=scaffold178|size795848:hit:11710:3.12.0.0;Name=TRINITY_DN6776_c0_g5_i1;score=1729
scaffold178|size795848	est2genome	match_part	64008	64078	1729	+	.	ID=scaffold178|size795848:hsp:22452:3.12.0.0;Parent=scaffold178|size795848:hit:11710:3.12.0.0;Target=TRINITY_DN6776_c0_g5_i1 1 71 +;Gap=M71
scaffold178|size795848	est2genome	match_part	64338	64683	1729	+	.	ID=scaffold178|size795848:hsp:22453:3.12.0.0;Parent=scaffold178|size795848:hit:11710:3.12.0.0;Target=TRINITY_DN6776_c0_g5_i1 72 418 +;Gap=M346
scaffold178|size795848	est2genome	expressed_sequence_match	64151	64358	917	+	.	ID=scaffold178|size795848:hit:11711:3.12.0.0;Name=TRINITY_DN15743_c0_g6_i1;score=917
scaffold178|size795848	est2genome	match_part	64151	64358	917	+	.	ID=scaffold178|size795848:hsp:22454:3.12.0.0;Parent=scaffold178|size795848:hit:11711:3.12.0.0;Target=TRINITY_DN15743_c0_g6_i1 1 208 +;Gap=M208
scaffold178|size795848	est2genome	expressed_sequence_match	64194	64423	1027	+	.	ID=scaffold178|size795848:hit:11712:3.12.0.0;Name=TRINITY_DN5598_c0_g1_i1;score=1027
scaffold178|size795848	est2genome	match_part	64194	64423	1027	+	.	ID=scaffold178|size795848:hsp:22455:3.12.0.0;Parent=scaffold178|size795848:hit:11712:3.12.0.0;Target=TRINITY_DN5598_c0_g1_i1 1 230 -;Gap=M230
scaffold178|size795848	est2genome	expressed_sequence_match	64342	64683	1081	+	.	ID=scaffold178|size795848:hit:11713:3.12.0.0;Name=TRINITY_DN6776_c0_g6_i1;score=1081
scaffold178|size795848	est2genome	match_part	64342	64444	1081	+	.	ID=scaffold178|size795848:hsp:22456:3.12.0.0;Parent=scaffold178|size795848:hit:11713:3.12.0.0;Target=TRINITY_DN6776_c0_g6_i1 1 103 +;Gap=M103
scaffold178|size795848	est2genome	match_part	64547	64683	1081	+	.	ID=scaffold178|size795848:hsp:22457:3.12.0.0;Parent=scaffold178|size795848:hit:11713:3.12.0.0;Target=TRINITY_DN6776_c0_g6_i1 104 241 +;Gap=M137
scaffold178|size795848	est2genome	expressed_sequence_match	86610	86910	1145	-	.	ID=scaffold178|size795848:hit:11714:3.12.0.0;Name=TRINITY_DN10986_c0_g3_i1;score=1145
scaffold178|size795848	est2genome	match_part	86610	86910	1145	-	.	ID=scaffold178|size795848:hsp:22458:3.12.0.0;Parent=scaffold178|size795848:hit:11714:3.12.0.0;Target=TRINITY_DN10986_c0_g3_i1 1 286 +;Gap=M301
scaffold178|size795848	est2genome	expressed_sequence_match	86853	87132	1231	+	.	ID=scaffold178|size795848:hit:11715:3.12.0.0;Name=TRINITY_DN10173_c0_g1_i1;score=1231
scaffold178|size795848	est2genome	match_part	86853	87132	1231	+	.	ID=scaffold178|size795848:hsp:22459:3.12.0.0;Parent=scaffold178|size795848:hit:11715:3.12.0.0;Target=TRINITY_DN10173_c0_g1_i1 3 287 +;Gap=M280
scaffold178|size795848	est2genome	expressed_sequence_match	86332	86782	1691	+	.	ID=scaffold178|size795848:hit:11716:3.12.0.0;Name=TRINITY_DN13881_c0_g1_i1;score=1691
scaffold178|size795848	est2genome	match_part	86332	86782	1691	+	.	ID=scaffold178|size795848:hsp:22460:3.12.0.0;Parent=scaffold178|size795848:hit:11716:3.12.0.0;Target=TRINITY_DN13881_c0_g1_i1 1 453 -;Gap=M451
scaffold178|size795848	est2genome	expressed_sequence_match	86514	86737	840	-	.	ID=scaffold178|size795848:hit:11717:3.12.0.0;Name=TRINITY_DN5953_c0_g1_i1;score=840
scaffold178|size795848	est2genome	match_part	86514	86737	840	-	.	ID=scaffold178|size795848:hsp:22461:3.12.0.0;Parent=scaffold178|size795848:hit:11717:3.12.0.0;Target=TRINITY_DN5953_c0_g1_i1 1 222 -;Gap=M224
scaffold178|size795848	est2genome	expressed_sequence_match	86610	86910	1127	-	.	ID=scaffold178|size795848:hit:11718:3.12.0.0;Name=TRINITY_DN10986_c0_g2_i1;score=1127
scaffold178|size795848	est2genome	match_part	86610	86910	1127	-	.	ID=scaffold178|size795848:hsp:22462:3.12.0.0;Parent=scaffold178|size795848:hit:11718:3.12.0.0;Target=TRINITY_DN10986_c0_g2_i1 1 286 +;Gap=M301
scaffold178|size795848	est2genome	expressed_sequence_match	86350	86737	1392	+	.	ID=scaffold178|size795848:hit:11719:3.12.0.0;Name=TRINITY_DN5953_c0_g2_i1;score=1392
scaffold178|size795848	est2genome	match_part	86350	86737	1392	+	.	ID=scaffold178|size795848:hsp:22463:3.12.0.0;Parent=scaffold178|size795848:hit:11719:3.12.0.0;Target=TRINITY_DN5953_c0_g2_i1 2 392 +;Gap=M388
scaffold178|size795848	est2genome	expressed_sequence_match	88471	88726	1130	-	.	ID=scaffold178|size795848:hit:11720:3.12.0.0;Name=TRINITY_DN2711_c0_g1_i1;score=1130
scaffold178|size795848	est2genome	match_part	88471	88726	1130	-	.	ID=scaffold178|size795848:hsp:22464:3.12.0.0;Parent=scaffold178|size795848:hit:11720:3.12.0.0;Target=TRINITY_DN2711_c0_g1_i1 1 266 +;Gap=M256
scaffold178|size795848	est2genome	expressed_sequence_match	88458	88726	1185	-	.	ID=scaffold178|size795848:hit:11721:3.12.0.0;Name=TRINITY_DN2711_c0_g2_i1;score=1185
scaffold178|size795848	est2genome	match_part	88458	88726	1185	-	.	ID=scaffold178|size795848:hsp:22465:3.12.0.0;Parent=scaffold178|size795848:hit:11721:3.12.0.0;Target=TRINITY_DN2711_c0_g2_i1 1 279 +;Gap=M269
scaffold178|size795848	est2genome	expressed_sequence_match	88776	89000	874	-	.	ID=scaffold178|size795848:hit:11722:3.12.0.0;Name=TRINITY_DN9744_c0_g1_i1;score=874
scaffold178|size795848	est2genome	match_part	88776	89000	874	-	.	ID=scaffold178|size795848:hsp:22466:3.12.0.0;Parent=scaffold178|size795848:hit:11722:3.12.0.0;Target=TRINITY_DN9744_c0_g1_i1 1 220 -;Gap=M225
scaffold178|size795848	est2genome	expressed_sequence_match	88776	89048	1126	-	.	ID=scaffold178|size795848:hit:11723:3.12.0.0;Name=TRINITY_DN9744_c0_g1_i2;score=1126
scaffold178|size795848	est2genome	match_part	88776	89048	1126	-	.	ID=scaffold178|size795848:hsp:22467:3.12.0.0;Parent=scaffold178|size795848:hit:11723:3.12.0.0;Target=TRINITY_DN9744_c0_g1_i2 1 277 -;Gap=M273
scaffold178|size795848	blastn	expressed_sequence_match	90237	90425	101	-	.	ID=scaffold178|size795848:hit:11724:3.12.0.0;Name=TRINITY_DN13298_c0_g1_i1;score=101
scaffold178|size795848	blastn	match_part	90237	90425	101	-	.	ID=scaffold178|size795848:hsp:22468:3.12.0.0;Parent=scaffold178|size795848:hit:11724:3.12.0.0;Target=TRINITY_DN13298_c0_g1_i1 45 234 +;Gap=M189
scaffold178|size795848	est2genome	expressed_sequence_match	90199	90441	942	-	.	ID=scaffold178|size795848:hit:11725:3.12.0.0;Name=TRINITY_DN13298_c0_g1_i1;score=942
scaffold178|size795848	est2genome	match_part	90199	90441	942	-	.	ID=scaffold178|size795848:hsp:22469:3.12.0.0;Parent=scaffold178|size795848:hit:11725:3.12.0.0;Target=TRINITY_DN13298_c0_g1_i1 29 280 +;Gap=M243
###
scaffold178|size795848	blastx	protein_match	101444	101722	267	+	.	ID=scaffold178|size795848:hit:11726:3.12.0.1;Name=jgi|Fracy1|267101|estExt_fgenesh2_kg.C_10080;score=267
scaffold178|size795848	blastx	match_part	101444	101722	267	+	.	ID=scaffold178|size795848:hsp:22470:3.12.0.1;Parent=scaffold178|size795848:hit:11726:3.12.0.1;Target=jgi|Fracy1|267101|estExt_fgenesh2_kg.C_10080 31 124 +;Gap=M279
scaffold178|size795848	blastx	protein_match	101444	101722	267	+	.	ID=scaffold178|size795848:hit:11727:3.12.0.1;Name=jgi|Fracy1|267101|estExt_fgenesh2_kg.C_10080;score=267
scaffold178|size795848	blastx	match_part	101444	101722	267	+	.	ID=scaffold178|size795848:hsp:22471:3.12.0.1;Parent=scaffold178|size795848:hit:11727:3.12.0.1;Target=jgi|Fracy1|267101|estExt_fgenesh2_kg.C_10080 31 124 +;Gap=M279
scaffold178|size795848	blastx	protein_match	101444	101722	267	+	.	ID=scaffold178|size795848:hit:11728:3.12.0.1;Name=jgi|Fracy1|267101|estExt_fgenesh2_kg.C_10080;score=267
scaffold178|size795848	blastx	match_part	101444	101722	267	+	.	ID=scaffold178|size795848:hsp:22472:3.12.0.1;Parent=scaffold178|size795848:hit:11728:3.12.0.1;Target=jgi|Fracy1|267101|estExt_fgenesh2_kg.C_10080 31 124 +;Gap=M279
scaffold178|size795848	blastx	protein_match	100949	101725	124	+	.	ID=scaffold178|size795848:hit:11729:3.12.0.1;Name=jgi|Thaps3|22822|estExt_fgenesh1_pg.C_chr_50631;score=124
scaffold178|size795848	blastx	match_part	100949	101035	124	+	.	ID=scaffold178|size795848:hsp:22473:3.12.0.1;Parent=scaffold178|size795848:hit:11729:3.12.0.1;Target=jgi|Thaps3|22822|estExt_fgenesh1_pg.C_chr_50631 1 29 +;Gap=M87
scaffold178|size795848	blastx	match_part	101444	101725	400	+	.	ID=scaffold178|size795848:hsp:22474:3.12.0.1;Parent=scaffold178|size795848:hit:11729:3.12.0.1;Target=jgi|Thaps3|22822|estExt_fgenesh1_pg.C_chr_50631 28 121 +;Gap=M282
scaffold178|size795848	blastx	protein_match	101456	101725	361	+	.	ID=scaffold178|size795848:hit:11730:3.12.0.1;Name=jgi|Phatr2|15688|e_gw1.20.190.1;score=361
scaffold178|size795848	blastx	match_part	101456	101725	361	+	.	ID=scaffold178|size795848:hsp:22475:3.12.0.1;Parent=scaffold178|size795848:hit:11730:3.12.0.1;Target=jgi|Phatr2|15688|e_gw1.20.190.1 32 121 +;Gap=M270
scaffold178|size795848	blastx	protein_match	101444	101722	267	+	.	ID=scaffold178|size795848:hit:11731:3.12.0.1;Name=jgi|Fracy1|205699|estExt_Genewise1Plus.C_20016;score=267
scaffold178|size795848	blastx	match_part	101444	101722	267	+	.	ID=scaffold178|size795848:hsp:22476:3.12.0.1;Parent=scaffold178|size795848:hit:11731:3.12.0.1;Target=jgi|Fracy1|205699|estExt_Genewise1Plus.C_20016 31 124 +;Gap=M279
scaffold178|size795848	blastx	protein_match	101444	101722	267	+	.	ID=scaffold178|size795848:hit:11732:3.12.0.1;Name=jgi|Fracy1|205699|estExt_Genewise1Plus.C_20016;score=267
scaffold178|size795848	blastx	match_part	101444	101722	267	+	.	ID=scaffold178|size795848:hsp:22477:3.12.0.1;Parent=scaffold178|size795848:hit:11732:3.12.0.1;Target=jgi|Fracy1|205699|estExt_Genewise1Plus.C_20016 31 124 +;Gap=M279
scaffold178|size795848	blastx	protein_match	102272	104228	523	-	.	ID=scaffold178|size795848:hit:11733:3.12.0.1;Name=jgi|Thaps3|22823|estExt_fgenesh1_pg.C_chr_50632;score=523
scaffold178|size795848	blastx	match_part	103044	104228	1011	-	.	ID=scaffold178|size795848:hsp:22478:3.12.0.1;Parent=scaffold178|size795848:hit:11733:3.12.0.1;Target=jgi|Thaps3|22823|estExt_fgenesh1_pg.C_chr_50632 1 428 +;Gap=M1185
scaffold178|size795848	blastx	match_part	102272	102970	523	-	.	ID=scaffold178|size795848:hsp:22479:3.12.0.1;Parent=scaffold178|size795848:hit:11733:3.12.0.1;Target=jgi|Thaps3|22823|estExt_fgenesh1_pg.C_chr_50632 425 656 +;Gap=M699
scaffold178|size795848	blastx	protein_match	108513	109833	126	+	.	ID=scaffold178|size795848:hit:11734:3.12.0.1;Name=jgi|Thaoce1|72659|rna6334;score=126
scaffold178|size795848	blastx	match_part	108513	108629	126	+	.	ID=scaffold178|size795848:hsp:22480:3.12.0.1;Parent=scaffold178|size795848:hit:11734:3.12.0.1;Target=jgi|Thaoce1|72659|rna6334 32 70 +;Gap=M117
scaffold178|size795848	blastx	match_part	108614	109573	1102	+	.	ID=scaffold178|size795848:hsp:22481:3.12.0.1;Parent=scaffold178|size795848:hit:11734:3.12.0.1;Target=jgi|Thaoce1|72659|rna6334 65 385 +;Gap=M960
scaffold178|size795848	blastx	match_part	109573	109833	179	+	.	ID=scaffold178|size795848:hsp:22482:3.12.0.1;Parent=scaffold178|size795848:hit:11734:3.12.0.1;Target=jgi|Thaoce1|72659|rna6334 393 476 +;Gap=M261
scaffold178|size795848	blastx	protein_match	108516	109830	87	+	.	ID=scaffold178|size795848:hit:11735:3.12.0.1;Name=jgi|Thaoce1|102853|rna19847;score=87
scaffold178|size795848	blastx	match_part	108516	108623	87	+	.	ID=scaffold178|size795848:hsp:22483:3.12.0.1;Parent=scaffold178|size795848:hit:11735:3.12.0.1;Target=jgi|Thaoce1|102853|rna19847 72 107 +;Gap=M108
scaffold178|size795848	blastx	match_part	108611	109573	912	+	.	ID=scaffold178|size795848:hsp:22484:3.12.0.1;Parent=scaffold178|size795848:hit:11735:3.12.0.1;Target=jgi|Thaoce1|102853|rna19847 103 422 +;Gap=M963
scaffold178|size795848	blastx	match_part	109582	109830	99	+	.	ID=scaffold178|size795848:hsp:22485:3.12.0.1;Parent=scaffold178|size795848:hit:11735:3.12.0.1;Target=jgi|Thaoce1|102853|rna19847 435 523 +;Gap=M249
scaffold178|size795848	blastx	protein_match	108659	109833	742	+	.	ID=scaffold178|size795848:hit:11736:3.12.0.1;Name=jgi|Thaoce1|94778|rna14496;score=742
scaffold178|size795848	blastx	match_part	108659	109573	742	+	.	ID=scaffold178|size795848:hsp:22486:3.12.0.1;Parent=scaffold178|size795848:hit:11736:3.12.0.1;Target=jgi|Thaoce1|94778|rna14496 313 583 +;Gap=M915
scaffold178|size795848	blastx	match_part	109573	109833	76	+	.	ID=scaffold178|size795848:hsp:22487:3.12.0.1;Parent=scaffold178|size795848:hit:11736:3.12.0.1;Target=jgi|Thaoce1|94778|rna14496 592 695 +;Gap=M261
scaffold178|size795848	blastx	protein_match	129578	129949	242	-	.	ID=scaffold178|size795848:hit:11737:3.12.0.1;Name=jgi|Thaoce1|83761|rna28311;score=242
scaffold178|size795848	blastx	match_part	129578	129949	242	-	.	ID=scaffold178|size795848:hsp:22488:3.12.0.1;Parent=scaffold178|size795848:hit:11737:3.12.0.1;Target=jgi|Thaoce1|83761|rna28311 32 157 +;Gap=M372
scaffold178|size795848	blastx	protein_match	146949	152551	144	-	.	ID=scaffold178|size795848:hit:11738:3.12.0.1;Name=jgi|Thaoce1|93502|rna20762;score=144
scaffold178|size795848	blastx	match_part	152381	152551	129	-	.	ID=scaffold178|size795848:hsp:22489:3.12.0.1;Parent=scaffold178|size795848:hit:11738:3.12.0.1;Target=jgi|Thaoce1|93502|rna20762 54 112 +;Gap=M171
scaffold178|size795848	blastx	match_part	150869	151102	159	-	.	ID=scaffold178|size795848:hsp:22490:3.12.0.1;Parent=scaffold178|size795848:hit:11738:3.12.0.1;Target=jgi|Thaoce1|93502|rna20762 541 618 +;Gap=M234
scaffold178|size795848	blastx	match_part	150233	150538	239	-	.	ID=scaffold178|size795848:hsp:22491:3.12.0.1;Parent=scaffold178|size795848:hit:11738:3.12.0.1;Target=jgi|Thaoce1|93502|rna20762 708 809 +;Gap=M306
scaffold178|size795848	blastx	match_part	146949	147254	144	-	.	ID=scaffold178|size795848:hsp:22492:3.12.0.1;Parent=scaffold178|size795848:hit:11738:3.12.0.1;Target=jgi|Thaoce1|93502|rna20762 847 954 +;Gap=M306
scaffold178|size795848	protein2genome	protein_match	101444	101722	254	+	.	ID=scaffold178|size795848:hit:11739:3.12.0.1;Name=jgi|Fracy1|267101|estExt_fgenesh2_kg.C_10080;score=254
scaffold178|size795848	protein2genome	match_part	101444	101722	254	+	.	ID=scaffold178|size795848:hsp:22493:3.12.0.1;Parent=scaffold178|size795848:hit:11739:3.12.0.1;Target=jgi|Fracy1|267101|estExt_fgenesh2_kg.C_10080 31 124 +;Gap=M279
scaffold178|size795848	protein2genome	protein_match	100949	101725	507	+	.	ID=scaffold178|size795848:hit:11740:3.12.0.1;Name=jgi|Thaps3|22822|estExt_fgenesh1_pg.C_chr_50631;score=507
scaffold178|size795848	protein2genome	match_part	100949	101035	507	+	.	ID=scaffold178|size795848:hsp:22494:3.12.0.1;Parent=scaffold178|size795848:hit:11740:3.12.0.1;Target=jgi|Thaps3|22822|estExt_fgenesh1_pg.C_chr_50631 1 29 +;Gap=M87
scaffold178|size795848	protein2genome	match_part	101450	101725	507	+	.	ID=scaffold178|size795848:hsp:22495:3.12.0.1;Parent=scaffold178|size795848:hit:11740:3.12.0.1;Target=jgi|Thaps3|22822|estExt_fgenesh1_pg.C_chr_50631 30 121 +;Gap=M276
scaffold178|size795848	protein2genome	protein_match	101444	101725	354	+	.	ID=scaffold178|size795848:hit:11741:3.12.0.1;Name=jgi|Phatr2|15688|e_gw1.20.190.1;score=354
scaffold178|size795848	protein2genome	match_part	101444	101725	354	+	.	ID=scaffold178|size795848:hsp:22496:3.12.0.1;Parent=scaffold178|size795848:hit:11741:3.12.0.1;Target=jgi|Phatr2|15688|e_gw1.20.190.1 28 121 +;Gap=M282
scaffold178|size795848	protein2genome	protein_match	101444	101722	254	+	.	ID=scaffold178|size795848:hit:11742:3.12.0.1;Name=jgi|Fracy1|205699|estExt_Genewise1Plus.C_20016;score=254
scaffold178|size795848	protein2genome	match_part	101444	101722	254	+	.	ID=scaffold178|size795848:hsp:22497:3.12.0.1;Parent=scaffold178|size795848:hit:11742:3.12.0.1;Target=jgi|Fracy1|205699|estExt_Genewise1Plus.C_20016 31 124 +;Gap=M279
scaffold178|size795848	protein2genome	protein_match	108510	109573	1186	+	.	ID=scaffold178|size795848:hit:11743:3.12.0.1;Name=jgi|Thaoce1|72659|rna6334;score=1186
scaffold178|size795848	protein2genome	match_part	108510	109573	1186	+	.	ID=scaffold178|size795848:hsp:22498:3.12.0.1;Parent=scaffold178|size795848:hit:11743:3.12.0.1;Target=jgi|Thaoce1|72659|rna6334 31 385 +;Gap=M1064
scaffold178|size795848	protein2genome	protein_match	108516	109573	944	+	.	ID=scaffold178|size795848:hit:11744:3.12.0.1;Name=jgi|Thaoce1|102853|rna19847;score=944
scaffold178|size795848	protein2genome	match_part	108516	109573	944	+	.	ID=scaffold178|size795848:hsp:22499:3.12.0.1;Parent=scaffold178|size795848:hit:11744:3.12.0.1;Target=jgi|Thaoce1|102853|rna19847 72 422 +;Gap=M1058
scaffold178|size795848	protein2genome	protein_match	129578	129901	215	-	.	ID=scaffold178|size795848:hit:11745:3.12.0.1;Name=jgi|Thaoce1|83761|rna28311;score=215
scaffold178|size795848	protein2genome	match_part	129578	129901	215	-	.	ID=scaffold178|size795848:hsp:22500:3.12.0.1;Parent=scaffold178|size795848:hit:11745:3.12.0.1;Target=jgi|Thaoce1|83761|rna28311 49 157 +;Gap=M324
scaffold178|size795848	protein2genome	protein_match	150245	152614	1554	-	.	ID=scaffold178|size795848:hit:11746:3.12.0.1;Name=jgi|Thaoce1|93502|rna20762;score=1554
scaffold178|size795848	protein2genome	match_part	150865	152614	1554	-	.	ID=scaffold178|size795848:hsp:22501:3.12.0.1;Parent=scaffold178|size795848:hit:11746:3.12.0.1;Target=jgi|Thaoce1|93502|rna20762 33 619 +;Gap=M1750
scaffold178|size795848	protein2genome	match_part	150245	150792	1554	-	.	ID=scaffold178|size795848:hsp:22502:3.12.0.1;Parent=scaffold178|size795848:hit:11746:3.12.0.1;Target=jgi|Thaoce1|93502|rna20762 620 803 +;Gap=M548
scaffold178|size795848	blastx	protein_match	189973	190935	707	+	.	ID=scaffold178|size795848:hit:11747:3.12.0.1;Name=jgi|Thaoce1|84443|rna9628;score=707
scaffold178|size795848	blastx	match_part	189973	190935	707	+	.	ID=scaffold178|size795848:hsp:22503:3.12.0.1;Parent=scaffold178|size795848:hit:11747:3.12.0.1;Target=jgi|Thaoce1|84443|rna9628 56 365 +;Gap=M963
scaffold178|size795848	blastx	protein_match	192455	193433	387	-	.	ID=scaffold178|size795848:hit:11748:3.12.0.1;Name=jgi|Thaoce1|89690|rna10502;score=387
scaffold178|size795848	blastx	match_part	192900	193433	422	-	.	ID=scaffold178|size795848:hsp:22504:3.12.0.1;Parent=scaffold178|size795848:hit:11748:3.12.0.1;Target=jgi|Thaoce1|89690|rna10502 169 349 +;Gap=M534
scaffold178|size795848	blastx	match_part	192455	192829	387	-	.	ID=scaffold178|size795848:hsp:22505:3.12.0.1;Parent=scaffold178|size795848:hit:11748:3.12.0.1;Target=jgi|Thaoce1|89690|rna10502 343 468 +;Gap=M375
scaffold178|size795848	blastx	protein_match	192473	193400	345	-	.	ID=scaffold178|size795848:hit:11749:3.12.0.1;Name=jgi|Thaps3|262171|thaps1_ua_kg.chr_4000181;score=345
scaffold178|size795848	blastx	match_part	192912	193400	527	-	.	ID=scaffold178|size795848:hsp:22506:3.12.0.1;Parent=scaffold178|size795848:hit:11749:3.12.0.1;Target=jgi|Thaps3|262171|thaps1_ua_kg.chr_4000181 14 176 +;Gap=M489
scaffold178|size795848	blastx	match_part	192972	193256	147	-	.	ID=scaffold178|size795848:hsp:22507:3.12.0.1;Parent=scaffold178|size795848:hit:11749:3.12.0.1;Target=jgi|Thaps3|262171|thaps1_ua_kg.chr_4000181 180 278 +;Gap=M285
scaffold178|size795848	blastx	match_part	192476	192862	149	-	.	ID=scaffold178|size795848:hsp:22508:3.12.0.1;Parent=scaffold178|size795848:hit:11749:3.12.0.1;Target=jgi|Thaps3|262171|thaps1_ua_kg.chr_4000181 32 165 +;Gap=M387
scaffold178|size795848	blastx	match_part	192473	192805	345	-	.	ID=scaffold178|size795848:hsp:22509:3.12.0.1;Parent=scaffold178|size795848:hit:11749:3.12.0.1;Target=jgi|Thaps3|262171|thaps1_ua_kg.chr_4000181 178 288 +;Gap=M333
scaffold178|size795848	blastx	protein_match	191411	193295	138	-	.	ID=scaffold178|size795848:hit:11750:3.12.0.1;Name=jgi|Thaps3|33389|e_gw1.4.76.1;score=138
scaffold178|size795848	blastx	match_part	192915	193295	300	-	.	ID=scaffold178|size795848:hsp:22510:3.12.0.1;Parent=scaffold178|size795848:hit:11750:3.12.0.1;Target=jgi|Thaps3|33389|e_gw1.4.76.1 1 134 +;Gap=M381
scaffold178|size795848	blastx	match_part	192446	192829	138	-	.	ID=scaffold178|size795848:hsp:22511:3.12.0.1;Parent=scaffold178|size795848:hit:11750:3.12.0.1;Target=jgi|Thaps3|33389|e_gw1.4.76.1 133 252 +;Gap=M384
scaffold178|size795848	blastx	match_part	192482	192733	130	-	.	ID=scaffold178|size795848:hsp:22512:3.12.0.1;Parent=scaffold178|size795848:hit:11750:3.12.0.1;Target=jgi|Thaps3|33389|e_gw1.4.76.1 35 122 +;Gap=M252
scaffold178|size795848	blastx	match_part	191411	191554	138	-	.	ID=scaffold178|size795848:hsp:22513:3.12.0.1;Parent=scaffold178|size795848:hit:11750:3.12.0.1;Target=jgi|Thaps3|33389|e_gw1.4.76.1 493 540 +;Gap=M144
scaffold178|size795848	blastx	protein_match	192431	193409	412	-	.	ID=scaffold178|size795848:hit:11751:3.12.0.1;Name=jgi|Thaoce1|103191|rna13127;score=412
scaffold178|size795848	blastx	match_part	192912	193409	369	-	.	ID=scaffold178|size795848:hsp:22514:3.12.0.1;Parent=scaffold178|size795848:hit:11751:3.12.0.1;Target=jgi|Thaoce1|103191|rna13127 114 284 +;Gap=M498
scaffold178|size795848	blastx	match_part	192975	193241	121	-	.	ID=scaffold178|size795848:hsp:22515:3.12.0.1;Parent=scaffold178|size795848:hit:11751:3.12.0.1;Target=jgi|Thaoce1|103191|rna13127 298 389 +;Gap=M267
scaffold178|size795848	blastx	match_part	192431	192838	412	-	.	ID=scaffold178|size795848:hsp:22516:3.12.0.1;Parent=scaffold178|size795848:hit:11751:3.12.0.1;Target=jgi|Thaoce1|103191|rna13127 279 413 +;Gap=M408
scaffold178|size795848	blastx	match_part	192455	192736	138	-	.	ID=scaffold178|size795848:hsp:22517:3.12.0.1;Parent=scaffold178|size795848:hit:11751:3.12.0.1;Target=jgi|Thaoce1|103191|rna13127 184 280 +;Gap=M282
scaffold178|size795848	blastx	protein_match	192473	193331	285	-	.	ID=scaffold178|size795848:hit:11752:3.12.0.1;Name=jgi|Thaoce1|102131|rna15135;score=285
scaffold178|size795848	blastx	match_part	192912	193331	250	-	.	ID=scaffold178|size795848:hsp:22518:3.12.0.1;Parent=scaffold178|size795848:hit:11752:3.12.0.1;Target=jgi|Thaoce1|102131|rna15135 178 326 +;Gap=M420
scaffold178|size795848	blastx	match_part	192506	192892	117	-	.	ID=scaffold178|size795848:hsp:22519:3.12.0.1;Parent=scaffold178|size795848:hit:11752:3.12.0.1;Target=jgi|Thaoce1|102131|rna15135 170 305 +;Gap=M387
scaffold178|size795848	blastx	match_part	192473	192850	285	-	.	ID=scaffold178|size795848:hsp:22520:3.12.0.1;Parent=scaffold178|size795848:hit:11752:3.12.0.1;Target=jgi|Thaoce1|102131|rna15135 317 443 +;Gap=M378
scaffold178|size795848	blastx	protein_match	191200	191584	162	-	.	ID=scaffold178|size795848:hit:11753:3.12.0.1;Name=jgi|Thaps3|34043|e_gw1.5.307.1;score=162
scaffold178|size795848	blastx	match_part	191411	191584	241	-	.	ID=scaffold178|size795848:hsp:22521:3.12.0.1;Parent=scaffold178|size795848:hit:11753:3.12.0.1;Target=jgi|Thaps3|34043|e_gw1.5.307.1 211 268 +;Gap=M174
scaffold178|size795848	blastx	match_part	191200	191373	162	-	.	ID=scaffold178|size795848:hsp:22522:3.12.0.1;Parent=scaffold178|size795848:hit:11753:3.12.0.1;Target=jgi|Thaps3|34043|e_gw1.5.307.1 254 307 +;Gap=M174
scaffold178|size795848	blastx	protein_match	191411	193400	173	-	.	ID=scaffold178|size795848:hit:11754:3.12.0.1;Name=jgi|Thaps3|1553|fgenesh1_pg.C_chr_1000687;score=173
scaffold178|size795848	blastx	match_part	192912	193400	274	-	.	ID=scaffold178|size795848:hsp:22523:3.12.0.1;Parent=scaffold178|size795848:hit:11754:3.12.0.1;Target=jgi|Thaps3|1553|fgenesh1_pg.C_chr_1000687 64 236 +;Gap=M489
scaffold178|size795848	blastx	match_part	192975	193262	149	-	.	ID=scaffold178|size795848:hsp:22524:3.12.0.1;Parent=scaffold178|size795848:hit:11754:3.12.0.1;Target=jgi|Thaps3|1553|fgenesh1_pg.C_chr_1000687 243 341 +;Gap=M288
scaffold178|size795848	blastx	match_part	192473	192844	371	-	.	ID=scaffold178|size795848:hsp:22525:3.12.0.1;Parent=scaffold178|size795848:hit:11754:3.12.0.1;Target=jgi|Thaps3|1553|fgenesh1_pg.C_chr_1000687 229 352 +;Gap=M372
scaffold178|size795848	blastx	match_part	192506	192742	130	-	.	ID=scaffold178|size795848:hsp:22526:3.12.0.1;Parent=scaffold178|size795848:hit:11754:3.12.0.1;Target=jgi|Thaps3|1553|fgenesh1_pg.C_chr_1000687 131 215 +;Gap=M237
scaffold178|size795848	blastx	match_part	191411	191587	173	-	.	ID=scaffold178|size795848:hsp:22527:3.12.0.1;Parent=scaffold178|size795848:hit:11754:3.12.0.1;Target=jgi|Thaps3|1553|fgenesh1_pg.C_chr_1000687 583 640 +;Gap=M177
scaffold178|size795848	blastx	protein_match	192473	193334	286	-	.	ID=scaffold178|size795848:hit:11755:3.12.0.1;Name=jgi|Thaps3|15605|gw1.7.194.1;score=286
scaffold178|size795848	blastx	match_part	192918	193334	311	-	.	ID=scaffold178|size795848:hsp:22528:3.12.0.1;Parent=scaffold178|size795848:hit:11755:3.12.0.1;Target=jgi|Thaps3|15605|gw1.7.194.1 2 152 +;Gap=M417
scaffold178|size795848	blastx	match_part	192975	193268	129	-	.	ID=scaffold178|size795848:hsp:22529:3.12.0.1;Parent=scaffold178|size795848:hit:11755:3.12.0.1;Target=jgi|Thaps3|15605|gw1.7.194.1 153 259 +;Gap=M294
scaffold178|size795848	blastx	match_part	192473	192829	286	-	.	ID=scaffold178|size795848:hsp:22530:3.12.0.1;Parent=scaffold178|size795848:hit:11755:3.12.0.1;Target=jgi|Thaps3|15605|gw1.7.194.1 152 270 +;Gap=M357
scaffold178|size795848	blastx	match_part	192515	192814	117	-	.	ID=scaffold178|size795848:hsp:22531:3.12.0.1;Parent=scaffold178|size795848:hit:11755:3.12.0.1;Target=jgi|Thaps3|15605|gw1.7.194.1 22 130 +;Gap=M300
scaffold178|size795848	blastx	protein_match	191411	193418	157	-	.	ID=scaffold178|size795848:hit:11756:3.12.0.1;Name=jgi|Thaoce1|102701|rna22752;score=157
scaffold178|size795848	blastx	match_part	192912	193418	296	-	.	ID=scaffold178|size795848:hsp:22532:3.12.0.1;Parent=scaffold178|size795848:hit:11756:3.12.0.1;Target=jgi|Thaoce1|102701|rna22752 50 228 +;Gap=M507
scaffold178|size795848	blastx	match_part	192975	193244	143	-	.	ID=scaffold178|size795848:hsp:22533:3.12.0.1;Parent=scaffold178|size795848:hit:11756:3.12.0.1;Target=jgi|Thaoce1|102701|rna22752 241 330 +;Gap=M270
scaffold178|size795848	blastx	match_part	192473	192838	346	-	.	ID=scaffold178|size795848:hsp:22534:3.12.0.1;Parent=scaffold178|size795848:hit:11756:3.12.0.1;Target=jgi|Thaoce1|102701|rna22752 223 341 +;Gap=M366
scaffold178|size795848	blastx	match_part	192521	192742	129	-	.	ID=scaffold178|size795848:hsp:22535:3.12.0.1;Parent=scaffold178|size795848:hit:11756:3.12.0.1;Target=jgi|Thaoce1|102701|rna22752 123 200 +;Gap=M222
scaffold178|size795848	blastx	match_part	191411	191587	157	-	.	ID=scaffold178|size795848:hsp:22536:3.12.0.1;Parent=scaffold178|size795848:hit:11756:3.12.0.1;Target=jgi|Thaoce1|102701|rna22752 593 650 +;Gap=M177
scaffold178|size795848	blastx	protein_match	192467	193373	547	-	.	ID=scaffold178|size795848:hit:11757:3.12.0.1;Name=jgi|Thaps3|34442|e_gw1.5.312.1;score=547
scaffold178|size795848	blastx	match_part	192975	193373	133	-	.	ID=scaffold178|size795848:hsp:22537:3.12.0.1;Parent=scaffold178|size795848:hit:11757:3.12.0.1;Target=jgi|Thaps3|34442|e_gw1.5.312.1 120 251 +;Gap=M399
scaffold178|size795848	blastx	match_part	192900	193349	704	-	.	ID=scaffold178|size795848:hsp:22538:3.12.0.1;Parent=scaffold178|size795848:hit:11757:3.12.0.1;Target=jgi|Thaps3|34442|e_gw1.5.312.1 1 150 +;Gap=M450
scaffold178|size795848	blastx	match_part	192467	192844	547	-	.	ID=scaffold178|size795848:hsp:22539:3.12.0.1;Parent=scaffold178|size795848:hit:11757:3.12.0.1;Target=jgi|Thaps3|34442|e_gw1.5.312.1 139 264 +;Gap=M378
scaffold178|size795848	blastx	match_part	192506	192814	156	-	.	ID=scaffold178|size795848:hsp:22540:3.12.0.1;Parent=scaffold178|size795848:hit:11757:3.12.0.1;Target=jgi|Thaps3|34442|e_gw1.5.312.1 26 125 +;Gap=M309
scaffold178|size795848	blastx	protein_match	191459	193400	123	-	.	ID=scaffold178|size795848:hit:11758:3.12.0.1;Name=jgi|Thaoce1|99133|rna26223;score=123
scaffold178|size795848	blastx	match_part	192900	193400	483	-	.	ID=scaffold178|size795848:hsp:22541:3.12.0.1;Parent=scaffold178|size795848:hit:11758:3.12.0.1;Target=jgi|Thaoce1|99133|rna26223 174 342 +;Gap=M501
scaffold178|size795848	blastx	match_part	192975	193274	135	-	.	ID=scaffold178|size795848:hsp:22542:3.12.0.1;Parent=scaffold178|size795848:hit:11758:3.12.0.1;Target=jgi|Thaoce1|99133|rna26223 341 444 +;Gap=M300
scaffold178|size795848	blastx	match_part	192449	192829	432	-	.	ID=scaffold178|size795848:hsp:22543:3.12.0.1;Parent=scaffold178|size795848:hit:11758:3.12.0.1;Target=jgi|Thaoce1|99133|rna26223 336 463 +;Gap=M381
scaffold178|size795848	blastx	match_part	192494	192730	147	-	.	ID=scaffold178|size795848:hsp:22544:3.12.0.1;Parent=scaffold178|size795848:hit:11758:3.12.0.1;Target=jgi|Thaoce1|99133|rna26223 246 321 +;Gap=M237
scaffold178|size795848	blastx	match_part	191459	191593	123	-	.	ID=scaffold178|size795848:hsp:22545:3.12.0.1;Parent=scaffold178|size795848:hit:11758:3.12.0.1;Target=jgi|Thaoce1|99133|rna26223 697 745 +;Gap=M135
scaffold178|size795848	blastx	protein_match	192473	193343	395	-	.	ID=scaffold178|size795848:hit:11759:3.12.0.1;Name=jgi|Thaps3|35085|e_gw1.6.358.1;score=395
scaffold178|size795848	blastx	match_part	192912	193343	344	-	.	ID=scaffold178|size795848:hsp:22546:3.12.0.1;Parent=scaffold178|size795848:hit:11759:3.12.0.1;Target=jgi|Thaps3|35085|e_gw1.6.358.1 5 162 +;Gap=M432
scaffold178|size795848	blastx	match_part	192975	193274	134	-	.	ID=scaffold178|size795848:hsp:22547:3.12.0.1;Parent=scaffold178|size795848:hit:11759:3.12.0.1;Target=jgi|Thaps3|35085|e_gw1.6.358.1 165 267 +;Gap=M300
scaffold178|size795848	blastx	match_part	192473	192838	395	-	.	ID=scaffold178|size795848:hsp:22548:3.12.0.1;Parent=scaffold178|size795848:hit:11759:3.12.0.1;Target=jgi|Thaps3|35085|e_gw1.6.358.1 157 278 +;Gap=M366
scaffold178|size795848	blastx	match_part	192482	192838	122	-	.	ID=scaffold178|size795848:hsp:22549:3.12.0.1;Parent=scaffold178|size795848:hit:11759:3.12.0.1;Target=jgi|Thaps3|35085|e_gw1.6.358.1 20 149 +;Gap=M357
scaffold178|size795848	protein2genome	protein_match	189973	190935	621	+	.	ID=scaffold178|size795848:hit:11760:3.12.0.1;Name=jgi|Thaoce1|84443|rna9628;score=621
scaffold178|size795848	protein2genome	match_part	189973	190935	621	+	.	ID=scaffold178|size795848:hsp:22550:3.12.0.1;Parent=scaffold178|size795848:hit:11760:3.12.0.1;Target=jgi|Thaoce1|84443|rna9628 56 365 +;Gap=M963
scaffold178|size795848	protein2genome	protein_match	192449	193334	734	-	.	ID=scaffold178|size795848:hit:11761:3.12.0.1;Name=jgi|Thaoce1|89690|rna10502;score=734
scaffold178|size795848	protein2genome	match_part	192912	193334	734	-	.	ID=scaffold178|size795848:hsp:22551:3.12.0.1;Parent=scaffold178|size795848:hit:11761:3.12.0.1;Target=jgi|Thaoce1|89690|rna10502 204 345 +;Gap=M423
scaffold178|size795848	protein2genome	match_part	192449	192820	734	-	.	ID=scaffold178|size795848:hsp:22552:3.12.0.1;Parent=scaffold178|size795848:hit:11761:3.12.0.1;Target=jgi|Thaoce1|89690|rna10502 346 470 +;Gap=M372
scaffold178|size795848	protein2genome	protein_match	192473	193400	814	-	.	ID=scaffold178|size795848:hit:11762:3.12.0.1;Name=jgi|Thaps3|262171|thaps1_ua_kg.chr_4000181;score=814
scaffold178|size795848	protein2genome	match_part	192912	193400	814	-	.	ID=scaffold178|size795848:hsp:22553:3.12.0.1;Parent=scaffold178|size795848:hit:11762:3.12.0.1;Target=jgi|Thaps3|262171|thaps1_ua_kg.chr_4000181 14 176 +;Gap=M489
scaffold178|size795848	protein2genome	match_part	192473	192808	814	-	.	ID=scaffold178|size795848:hsp:22554:3.12.0.1;Parent=scaffold178|size795848:hit:11762:3.12.0.1;Target=jgi|Thaps3|262171|thaps1_ua_kg.chr_4000181 177 288 +;Gap=M336
scaffold178|size795848	protein2genome	protein_match	191200	191984	902	-	.	ID=scaffold178|size795848:hit:11763:3.12.0.1;Name=jgi|Thaps3|34043|e_gw1.5.307.1;score=902
scaffold178|size795848	protein2genome	match_part	191667	191984	902	-	.	ID=scaffold178|size795848:hsp:22555:3.12.0.1;Parent=scaffold178|size795848:hit:11763:3.12.0.1;Target=jgi|Thaps3|34043|e_gw1.5.307.1 106 211 +;Gap=M318
scaffold178|size795848	protein2genome	match_part	191411	191581	902	-	.	ID=scaffold178|size795848:hsp:22556:3.12.0.1;Parent=scaffold178|size795848:hit:11763:3.12.0.1;Target=jgi|Thaps3|34043|e_gw1.5.307.1 212 268 +;Gap=M171
scaffold178|size795848	protein2genome	match_part	191200	191316	902	-	.	ID=scaffold178|size795848:hsp:22557:3.12.0.1;Parent=scaffold178|size795848:hit:11763:3.12.0.1;Target=jgi|Thaps3|34043|e_gw1.5.307.1 269 307 +;Gap=M117
scaffold178|size795848	protein2genome	protein_match	192473	193082	400	-	.	ID=scaffold178|size795848:hit:11764:3.12.0.1;Name=jgi|Thaps3|15605|gw1.7.194.1;score=400
scaffold178|size795848	protein2genome	match_part	192912	193082	400	-	.	ID=scaffold178|size795848:hsp:22558:3.12.0.1;Parent=scaffold178|size795848:hit:11764:3.12.0.1;Target=jgi|Thaps3|15605|gw1.7.194.1 98 154 +;Gap=M171
scaffold178|size795848	protein2genome	match_part	192473	192820	400	-	.	ID=scaffold178|size795848:hsp:22559:3.12.0.1;Parent=scaffold178|size795848:hit:11764:3.12.0.1;Target=jgi|Thaps3|15605|gw1.7.194.1 155 270 +;Gap=M348
scaffold178|size795848	protein2genome	protein_match	191805	193079	738	-	.	ID=scaffold178|size795848:hit:11765:3.12.0.1;Name=jgi|Thaoce1|102701|rna22752;score=738
scaffold178|size795848	protein2genome	match_part	192912	193079	738	-	.	ID=scaffold178|size795848:hsp:22560:3.12.0.1;Parent=scaffold178|size795848:hit:11765:3.12.0.1;Target=jgi|Thaoce1|102701|rna22752 173 228 +;Gap=M168
scaffold178|size795848	protein2genome	match_part	192390	192820	738	-	.	ID=scaffold178|size795848:hsp:22561:3.12.0.1;Parent=scaffold178|size795848:hit:11765:3.12.0.1;Target=jgi|Thaoce1|102701|rna22752 229 366 +;Gap=M431
scaffold178|size795848	protein2genome	match_part	191805	192309	738	-	.	ID=scaffold178|size795848:hsp:22562:3.12.0.1;Parent=scaffold178|size795848:hit:11765:3.12.0.1;Target=jgi|Thaoce1|102701|rna22752 367 530 +;Gap=M505
scaffold178|size795848	protein2genome	protein_match	192467	193349	1186	-	.	ID=scaffold178|size795848:hit:11766:3.12.0.1;Name=jgi|Thaps3|34442|e_gw1.5.312.1;score=1186
scaffold178|size795848	protein2genome	match_part	192912	193349	1186	-	.	ID=scaffold178|size795848:hsp:22563:3.12.0.1;Parent=scaffold178|size795848:hit:11766:3.12.0.1;Target=jgi|Thaps3|34442|e_gw1.5.312.1 1 146 +;Gap=M438
scaffold178|size795848	protein2genome	match_part	192467	192820	1186	-	.	ID=scaffold178|size795848:hsp:22564:3.12.0.1;Parent=scaffold178|size795848:hit:11766:3.12.0.1;Target=jgi|Thaps3|34442|e_gw1.5.312.1 147 264 +;Gap=M354
scaffold178|size795848	protein2genome	protein_match	191459	193334	1775	-	.	ID=scaffold178|size795848:hit:11767:3.12.0.1;Name=jgi|Thaoce1|99133|rna26223;score=1775
scaffold178|size795848	protein2genome	match_part	192912	193334	1775	-	.	ID=scaffold178|size795848:hsp:22565:3.12.0.1;Parent=scaffold178|size795848:hit:11767:3.12.0.1;Target=jgi|Thaoce1|99133|rna26223 198 338 +;Gap=M423
scaffold178|size795848	protein2genome	match_part	192457	192820	1775	-	.	ID=scaffold178|size795848:hsp:22566:3.12.0.1;Parent=scaffold178|size795848:hit:11767:3.12.0.1;Target=jgi|Thaoce1|99133|rna26223 339 460 +;Gap=M364
scaffold178|size795848	protein2genome	match_part	191667	192397	1775	-	.	ID=scaffold178|size795848:hsp:22567:3.12.0.1;Parent=scaffold178|size795848:hit:11767:3.12.0.1;Target=jgi|Thaoce1|99133|rna26223 461 704 +;Gap=M731
scaffold178|size795848	protein2genome	match_part	191459	191581	1775	-	.	ID=scaffold178|size795848:hsp:22568:3.12.0.1;Parent=scaffold178|size795848:hit:11767:3.12.0.1;Target=jgi|Thaoce1|99133|rna26223 705 745 +;Gap=M123
scaffold178|size795848	protein2genome	protein_match	192473	193082	517	-	.	ID=scaffold178|size795848:hit:11768:3.12.0.1;Name=jgi|Thaps3|35085|e_gw1.6.358.1;score=517
scaffold178|size795848	protein2genome	match_part	192912	193082	517	-	.	ID=scaffold178|size795848:hsp:22569:3.12.0.1;Parent=scaffold178|size795848:hit:11768:3.12.0.1;Target=jgi|Thaps3|35085|e_gw1.6.358.1 106 162 +;Gap=M171
scaffold178|size795848	protein2genome	match_part	192473	192820	517	-	.	ID=scaffold178|size795848:hsp:22570:3.12.0.1;Parent=scaffold178|size795848:hit:11768:3.12.0.1;Target=jgi|Thaps3|35085|e_gw1.6.358.1 163 278 +;Gap=M348
scaffold178|size795848	blastn	expressed_sequence_match	100827	102108	1282	+	.	ID=scaffold178|size795848:hit:11769:3.12.0.1;Name=TRINITY_DN7957_c0_g1_i1;score=1282
scaffold178|size795848	blastn	match_part	100827	102108	1282	+	.	ID=scaffold178|size795848:hsp:22571:3.12.0.1;Parent=scaffold178|size795848:hit:11769:3.12.0.1;Target=TRINITY_DN7957_c0_g1_i1 1 1282 +;Gap=M1282
scaffold178|size795848	blastn	expressed_sequence_match	101853	104718	1120	+	.	ID=scaffold178|size795848:hit:11770:3.12.0.1;Name=TRINITY_DN13464_c0_g2_i1;score=1120
scaffold178|size795848	blastn	match_part	101853	102972	1120	+	.	ID=scaffold178|size795848:hsp:22572:3.12.0.1;Parent=scaffold178|size795848:hit:11770:3.12.0.1;Target=TRINITY_DN13464_c0_g2_i1 1 1120 +;Gap=M1120
scaffold178|size795848	blastn	match_part	103055	104718	1654	+	.	ID=scaffold178|size795848:hsp:22573:3.12.0.1;Parent=scaffold178|size795848:hit:11770:3.12.0.1;Target=TRINITY_DN13464_c0_g2_i1 1118 2782 +;Gap=M1664
scaffold178|size795848	blastn	expressed_sequence_match	102918	103185	268	+	.	ID=scaffold178|size795848:hit:11771:3.12.0.1;Name=TRINITY_DN24753_c0_g1_i1;score=268
scaffold178|size795848	blastn	match_part	102918	103185	268	+	.	ID=scaffold178|size795848:hsp:22574:3.12.0.1;Parent=scaffold178|size795848:hit:11771:3.12.0.1;Target=TRINITY_DN24753_c0_g1_i1 1 268 +;Gap=M268
scaffold178|size795848	blastn	expressed_sequence_match	100791	101921	245	+	.	ID=scaffold178|size795848:hit:11772:3.12.0.1;Name=TRINITY_DN9967_c0_g1_i1;score=245
scaffold178|size795848	blastn	match_part	100791	101035	245	+	.	ID=scaffold178|size795848:hsp:22575:3.12.0.1;Parent=scaffold178|size795848:hit:11772:3.12.0.1;Target=TRINITY_DN9967_c0_g1_i1 1 245 +;Gap=M245
scaffold178|size795848	blastn	match_part	101450	101921	472	+	.	ID=scaffold178|size795848:hsp:22576:3.12.0.1;Parent=scaffold178|size795848:hit:11772:3.12.0.1;Target=TRINITY_DN9967_c0_g1_i1 246 717 +;Gap=M472
scaffold178|size795848	blastn	expressed_sequence_match	102035	103077	1043	-	.	ID=scaffold178|size795848:hit:11773:3.12.0.1;Name=TRINITY_DN3003_c0_g1_i1;score=1043
scaffold178|size795848	blastn	match_part	102035	103077	1043	-	.	ID=scaffold178|size795848:hsp:22577:3.12.0.1;Parent=scaffold178|size795848:hit:11773:3.12.0.1;Target=TRINITY_DN3003_c0_g1_i1 1 1043 +;Gap=M1043
scaffold178|size795848	blastn	expressed_sequence_match	100827	102108	209	+	.	ID=scaffold178|size795848:hit:11774:3.12.0.1;Name=TRINITY_DN7957_c0_g1_i2;score=209
scaffold178|size795848	blastn	match_part	100827	101035	209	+	.	ID=scaffold178|size795848:hsp:22578:3.12.0.1;Parent=scaffold178|size795848:hit:11774:3.12.0.1;Target=TRINITY_DN7957_c0_g1_i2 1 209 +;Gap=M209
scaffold178|size795848	blastn	match_part	101450	102108	659	+	.	ID=scaffold178|size795848:hsp:22579:3.12.0.1;Parent=scaffold178|size795848:hit:11774:3.12.0.1;Target=TRINITY_DN7957_c0_g1_i2 210 868 +;Gap=M659
scaffold178|size795848	blastn	expressed_sequence_match	111794	112029	152	+	.	ID=scaffold178|size795848:hit:11775:3.12.0.1;Name=TRINITY_DN13298_c0_g1_i1;score=152
scaffold178|size795848	blastn	match_part	111794	112029	152	+	.	ID=scaffold178|size795848:hsp:22580:3.12.0.1;Parent=scaffold178|size795848:hit:11775:3.12.0.1;Target=TRINITY_DN13298_c0_g1_i1 45 280 +;Gap=M236
scaffold178|size795848	blastn	expressed_sequence_match	114606	114857	91	+	.	ID=scaffold178|size795848:hit:11776:3.12.0.1;Name=TRINITY_DN7509_c1_g1_i1;score=91
scaffold178|size795848	blastn	match_part	114606	114857	91	+	.	ID=scaffold178|size795848:hsp:22581:3.12.0.1;Parent=scaffold178|size795848:hit:11776:3.12.0.1;Target=TRINITY_DN7509_c1_g1_i1 77 327 +;Gap=M252
scaffold178|size795848	blastn	expressed_sequence_match	113248	113526	111	+	.	ID=scaffold178|size795848:hit:11777:3.12.0.1;Name=TRINITY_DN8742_c0_g3_i1;score=111
scaffold178|size795848	blastn	match_part	113248	113526	111	+	.	ID=scaffold178|size795848:hsp:22582:3.12.0.1;Parent=scaffold178|size795848:hit:11777:3.12.0.1;Target=TRINITY_DN8742_c0_g3_i1 232 510 +;Gap=M279
scaffold178|size795848	blastn	expressed_sequence_match	113290	113484	165	-	.	ID=scaffold178|size795848:hit:11778:3.12.0.1;Name=TRINITY_DN9744_c0_g1_i1;score=165
scaffold178|size795848	blastn	match_part	113290	113484	165	-	.	ID=scaffold178|size795848:hsp:22583:3.12.0.1;Parent=scaffold178|size795848:hit:11778:3.12.0.1;Target=TRINITY_DN9744_c0_g1_i1 6 200 +;Gap=M195
scaffold178|size795848	blastn	expressed_sequence_match	110587	110780	113	+	.	ID=scaffold178|size795848:hit:11779:3.12.0.1;Name=TRINITY_DN2787_c0_g1_i1;score=113
scaffold178|size795848	blastn	match_part	110587	110780	113	+	.	ID=scaffold178|size795848:hsp:22584:3.12.0.1;Parent=scaffold178|size795848:hit:11779:3.12.0.1;Target=TRINITY_DN2787_c0_g1_i1 22 215 +;Gap=M194
scaffold178|size795848	blastn	expressed_sequence_match	110802	111022	102	-	.	ID=scaffold178|size795848:hit:11780:3.12.0.1;Name=TRINITY_DN9288_c0_g1_i1;score=102
scaffold178|size795848	blastn	match_part	110802	111022	102	-	.	ID=scaffold178|size795848:hsp:22585:3.12.0.1;Parent=scaffold178|size795848:hit:11780:3.12.0.1;Target=TRINITY_DN9288_c0_g1_i1 19 238 +;Gap=M221
scaffold178|size795848	blastn	expressed_sequence_match	113248	113484	189	-	.	ID=scaffold178|size795848:hit:11781:3.12.0.1;Name=TRINITY_DN9744_c0_g1_i2;score=189
scaffold178|size795848	blastn	match_part	113248	113484	189	-	.	ID=scaffold178|size795848:hsp:22586:3.12.0.1;Parent=scaffold178|size795848:hit:11781:3.12.0.1;Target=TRINITY_DN9744_c0_g1_i2 6 242 +;Gap=M237
scaffold178|size795848	blastn	expressed_sequence_match	110179	119286	183	+	.	ID=scaffold178|size795848:hit:11782:3.12.0.1;Name=TRINITY_DN15476_c0_g2_i2;score=183
scaffold178|size795848	blastn	match_part	110179	110497	183	+	.	ID=scaffold178|size795848:hsp:22587:3.12.0.1;Parent=scaffold178|size795848:hit:11782:3.12.0.1;Target=TRINITY_DN15476_c0_g2_i2 104 420 +;Gap=M319
scaffold178|size795848	blastn	match_part	116434	116540	71	+	.	ID=scaffold178|size795848:hsp:22588:3.12.0.1;Parent=scaffold178|size795848:hit:11782:3.12.0.1;Target=TRINITY_DN15476_c0_g2_i2 333 439 +;Gap=M107
scaffold178|size795848	blastn	match_part	117808	117914	71	+	.	ID=scaffold178|size795848:hsp:22589:3.12.0.1;Parent=scaffold178|size795848:hit:11782:3.12.0.1;Target=TRINITY_DN15476_c0_g2_i2 333 439 +;Gap=M107
scaffold178|size795848	blastn	match_part	119180	119286	71	+	.	ID=scaffold178|size795848:hsp:22590:3.12.0.1;Parent=scaffold178|size795848:hit:11782:3.12.0.1;Target=TRINITY_DN15476_c0_g2_i2 333 439 +;Gap=M107
scaffold178|size795848	blastn	expressed_sequence_match	127815	127904	60	+	.	ID=scaffold178|size795848:hit:11783:3.12.0.1;Name=TRINITY_DN6776_c0_g1_i1;score=60
scaffold178|size795848	blastn	match_part	127815	127904	60	+	.	ID=scaffold178|size795848:hsp:22591:3.12.0.1;Parent=scaffold178|size795848:hit:11783:3.12.0.1;Target=TRINITY_DN6776_c0_g1_i1 10 99 +;Gap=M90
scaffold178|size795848	blastn	expressed_sequence_match	129631	129971	107	+	.	ID=scaffold178|size795848:hit:11784:3.12.0.1;Name=TRINITY_DN5341_c0_g1_i1;score=107
scaffold178|size795848	blastn	match_part	129631	129971	107	+	.	ID=scaffold178|size795848:hsp:22592:3.12.0.1;Parent=scaffold178|size795848:hit:11784:3.12.0.1;Target=TRINITY_DN5341_c0_g1_i1 132 472 +;Gap=M341
scaffold178|size795848	blastn	expressed_sequence_match	129631	129971	107	+	.	ID=scaffold178|size795848:hit:11785:3.12.0.1;Name=TRINITY_DN5341_c0_g1_i2;score=107
scaffold178|size795848	blastn	match_part	129631	129971	107	+	.	ID=scaffold178|size795848:hsp:22593:3.12.0.1;Parent=scaffold178|size795848:hit:11785:3.12.0.1;Target=TRINITY_DN5341_c0_g1_i2 77 417 +;Gap=M341
scaffold178|size795848	blastn	expressed_sequence_match	129631	129971	107	+	.	ID=scaffold178|size795848:hit:11786:3.12.0.1;Name=TRINITY_DN18006_c1_g1_i1;score=107
scaffold178|size795848	blastn	match_part	129631	129971	107	+	.	ID=scaffold178|size795848:hsp:22594:3.12.0.1;Parent=scaffold178|size795848:hit:11786:3.12.0.1;Target=TRINITY_DN18006_c1_g1_i1 71 411 +;Gap=M341
scaffold178|size795848	blastn	expressed_sequence_match	130318	130457	50	-	.	ID=scaffold178|size795848:hit:11787:3.12.0.1;Name=TRINITY_DN8624_c0_g1_i1;score=50
scaffold178|size795848	blastn	match_part	130318	130457	50	-	.	ID=scaffold178|size795848:hsp:22595:3.12.0.1;Parent=scaffold178|size795848:hit:11787:3.12.0.1;Target=TRINITY_DN8624_c0_g1_i1 65 204 +;Gap=M140
scaffold178|size795848	blastn	expressed_sequence_match	130431	130744	95	-	.	ID=scaffold178|size795848:hit:11788:3.12.0.1;Name=TRINITY_DN5663_c0_g1_i1;score=95
scaffold178|size795848	blastn	match_part	130431	130744	95	-	.	ID=scaffold178|size795848:hsp:22596:3.12.0.1;Parent=scaffold178|size795848:hit:11788:3.12.0.1;Target=TRINITY_DN5663_c0_g1_i1 17 330 +;Gap=M314
scaffold178|size795848	blastn	expressed_sequence_match	131352	131504	105	+	.	ID=scaffold178|size795848:hit:11789:3.12.0.1;Name=TRINITY_DN11102_c0_g1_i1;score=105
scaffold178|size795848	blastn	match_part	131352	131504	105	+	.	ID=scaffold178|size795848:hsp:22597:3.12.0.1;Parent=scaffold178|size795848:hit:11789:3.12.0.1;Target=TRINITY_DN11102_c0_g1_i1 54 206 +;Gap=M153
scaffold178|size795848	blastn	expressed_sequence_match	134177	134395	135	+	.	ID=scaffold178|size795848:hit:11790:3.12.0.1;Name=TRINITY_DN14345_c0_g1_i1;score=135
scaffold178|size795848	blastn	match_part	134177	134395	135	+	.	ID=scaffold178|size795848:hsp:22598:3.12.0.1;Parent=scaffold178|size795848:hit:11790:3.12.0.1;Target=TRINITY_DN14345_c0_g1_i1 177 395 +;Gap=M219
scaffold178|size795848	blastn	expressed_sequence_match	134177	134562	206	+	.	ID=scaffold178|size795848:hit:11791:3.12.0.1;Name=TRINITY_DN8742_c0_g2_i1;score=206
scaffold178|size795848	blastn	match_part	134177	134562	206	+	.	ID=scaffold178|size795848:hsp:22599:3.12.0.1;Parent=scaffold178|size795848:hit:11791:3.12.0.1;Target=TRINITY_DN8742_c0_g2_i1 124 509 +;Gap=M386
scaffold178|size795848	blastn	expressed_sequence_match	134177	134412	110	+	.	ID=scaffold178|size795848:hit:11792:3.12.0.1;Name=TRINITY_DN8742_c0_g3_i1;score=110
scaffold178|size795848	blastn	match_part	134177	134412	110	+	.	ID=scaffold178|size795848:hsp:22600:3.12.0.1;Parent=scaffold178|size795848:hit:11792:3.12.0.1;Target=TRINITY_DN8742_c0_g3_i1 124 359 +;Gap=M236
scaffold178|size795848	blastn	expressed_sequence_match	134324	134412	71	-	.	ID=scaffold178|size795848:hit:11793:3.12.0.1;Name=TRINITY_DN9744_c0_g1_i1;score=71
scaffold178|size795848	blastn	match_part	134324	134412	71	-	.	ID=scaffold178|size795848:hsp:22601:3.12.0.1;Parent=scaffold178|size795848:hit:11793:3.12.0.1;Target=TRINITY_DN9744_c0_g1_i1 115 203 +;Gap=M89
scaffold178|size795848	blastn	expressed_sequence_match	134372	134560	47	+	.	ID=scaffold178|size795848:hit:11794:3.12.0.1;Name=TRINITY_DN25542_c0_g1_i1;score=47
scaffold178|size795848	blastn	match_part	134372	134451	47	+	.	ID=scaffold178|size795848:hsp:22602:3.12.0.1;Parent=scaffold178|size795848:hit:11794:3.12.0.1;Target=TRINITY_DN25542_c0_g1_i1 44 125 +;Gap=M80
scaffold178|size795848	blastn	match_part	134492	134560	45	+	.	ID=scaffold178|size795848:hsp:22603:3.12.0.1;Parent=scaffold178|size795848:hit:11794:3.12.0.1;Target=TRINITY_DN25542_c0_g1_i1 166 234 +;Gap=M69
scaffold178|size795848	blastn	expressed_sequence_match	134258	134412	131	-	.	ID=scaffold178|size795848:hit:11795:3.12.0.1;Name=TRINITY_DN9744_c0_g1_i2;score=131
scaffold178|size795848	blastn	match_part	134258	134412	131	-	.	ID=scaffold178|size795848:hsp:22604:3.12.0.1;Parent=scaffold178|size795848:hit:11795:3.12.0.1;Target=TRINITY_DN9744_c0_g1_i2 115 269 +;Gap=M155
scaffold178|size795848	blastn	expressed_sequence_match	135723	136012	110	+	.	ID=scaffold178|size795848:hit:11796:3.12.0.1;Name=TRINITY_DN28403_c0_g1_i1;score=110
scaffold178|size795848	blastn	match_part	135723	136012	110	+	.	ID=scaffold178|size795848:hsp:22605:3.12.0.1;Parent=scaffold178|size795848:hit:11796:3.12.0.1;Target=TRINITY_DN28403_c0_g1_i1 3 292 +;Gap=M290
scaffold178|size795848	blastn	expressed_sequence_match	136031	136226	103	+	.	ID=scaffold178|size795848:hit:11797:3.12.0.1;Name=TRINITY_DN3425_c0_g1_i1;score=103
scaffold178|size795848	blastn	match_part	136031	136226	103	+	.	ID=scaffold178|size795848:hsp:22606:3.12.0.1;Parent=scaffold178|size795848:hit:11797:3.12.0.1;Target=TRINITY_DN3425_c0_g1_i1 23 218 +;Gap=M196
scaffold178|size795848	blastn	expressed_sequence_match	138415	138936	151	+	.	ID=scaffold178|size795848:hit:11798:3.12.0.1;Name=TRINITY_DN335_c0_g1_i1;score=151
scaffold178|size795848	blastn	match_part	138415	138936	151	+	.	ID=scaffold178|size795848:hsp:22607:3.12.0.1;Parent=scaffold178|size795848:hit:11798:3.12.0.1;Target=TRINITY_DN335_c0_g1_i1 82 602 +;Gap=M522
scaffold178|size795848	blastn	expressed_sequence_match	140139	140250	70	-	.	ID=scaffold178|size795848:hit:11799:3.12.0.1;Name=TRINITY_DN9915_c2_g19_i1;score=70
scaffold178|size795848	blastn	match_part	140139	140250	70	-	.	ID=scaffold178|size795848:hsp:22608:3.12.0.1;Parent=scaffold178|size795848:hit:11799:3.12.0.1;Target=TRINITY_DN9915_c2_g19_i1 75 186 +;Gap=M112
scaffold178|size795848	blastn	expressed_sequence_match	139995	140204	67	-	.	ID=scaffold178|size795848:hit:11800:3.12.0.1;Name=TRINITY_DN14564_c0_g1_i1;score=67
scaffold178|size795848	blastn	match_part	139995	140204	67	-	.	ID=scaffold178|size795848:hsp:22609:3.12.0.1;Parent=scaffold178|size795848:hit:11800:3.12.0.1;Target=TRINITY_DN14564_c0_g1_i1 12 220 +;Gap=M210
scaffold178|size795848	blastn	expressed_sequence_match	140017	140250	90	-	.	ID=scaffold178|size795848:hit:11801:3.12.0.1;Name=TRINITY_DN9915_c2_g32_i1;score=90
scaffold178|size795848	blastn	match_part	140017	140250	90	-	.	ID=scaffold178|size795848:hsp:22610:3.12.0.1;Parent=scaffold178|size795848:hit:11801:3.12.0.1;Target=TRINITY_DN9915_c2_g32_i1 21 254 +;Gap=M234
scaffold178|size795848	blastn	expressed_sequence_match	140085	140234	84	-	.	ID=scaffold178|size795848:hit:11802:3.12.0.1;Name=TRINITY_DN6466_c0_g7_i1;score=84
scaffold178|size795848	blastn	match_part	140085	140234	84	-	.	ID=scaffold178|size795848:hsp:22611:3.12.0.1;Parent=scaffold178|size795848:hit:11802:3.12.0.1;Target=TRINITY_DN6466_c0_g7_i1 1 150 +;Gap=M150
scaffold178|size795848	blastn	expressed_sequence_match	140164	140373	58	-	.	ID=scaffold178|size795848:hit:11803:3.12.0.1;Name=TRINITY_DN9915_c2_g32_i4;score=58
scaffold178|size795848	blastn	match_part	140164	140373	58	-	.	ID=scaffold178|size795848:hsp:22612:3.12.0.1;Parent=scaffold178|size795848:hit:11803:3.12.0.1;Target=TRINITY_DN9915_c2_g32_i4 154 365 +;Gap=M210
scaffold178|size795848	blastn	expressed_sequence_match	140143	140236	58	-	.	ID=scaffold178|size795848:hit:11804:3.12.0.1;Name=TRINITY_DN7612_c0_g1_i1;score=58
scaffold178|size795848	blastn	match_part	140143	140236	58	-	.	ID=scaffold178|size795848:hsp:22613:3.12.0.1;Parent=scaffold178|size795848:hit:11804:3.12.0.1;Target=TRINITY_DN7612_c0_g1_i1 102 195 +;Gap=M94
scaffold178|size795848	blastn	expressed_sequence_match	149257	149420	112	-	.	ID=scaffold178|size795848:hit:11805:3.12.0.1;Name=TRINITY_DN5598_c0_g2_i1;score=112
scaffold178|size795848	blastn	match_part	149257	149420	112	-	.	ID=scaffold178|size795848:hsp:22614:3.12.0.1;Parent=scaffold178|size795848:hit:11805:3.12.0.1;Target=TRINITY_DN5598_c0_g2_i1 1 168 +;Gap=M164
scaffold178|size795848	blastn	expressed_sequence_match	149419	149517	99	+	.	ID=scaffold178|size795848:hit:11806:3.12.0.1;Name=TRINITY_DN6776_c0_g1_i1;score=99
scaffold178|size795848	blastn	match_part	149419	149517	99	+	.	ID=scaffold178|size795848:hsp:22615:3.12.0.1;Parent=scaffold178|size795848:hit:11806:3.12.0.1;Target=TRINITY_DN6776_c0_g1_i1 1 99 +;Gap=M99
scaffold178|size795848	blastn	expressed_sequence_match	149355	149517	131	+	.	ID=scaffold178|size795848:hit:11807:3.12.0.1;Name=TRINITY_DN15743_c0_g4_i5;score=131
scaffold178|size795848	blastn	match_part	149355	149517	131	+	.	ID=scaffold178|size795848:hsp:22616:3.12.0.1;Parent=scaffold178|size795848:hit:11807:3.12.0.1;Target=TRINITY_DN15743_c0_g4_i5 167 331 +;Gap=M163
scaffold178|size795848	blastn	expressed_sequence_match	149257	149349	87	+	.	ID=scaffold178|size795848:hit:11808:3.12.0.1;Name=TRINITY_DN15743_c0_g6_i1;score=87
scaffold178|size795848	blastn	match_part	149257	149349	87	+	.	ID=scaffold178|size795848:hsp:22617:3.12.0.1;Parent=scaffold178|size795848:hit:11808:3.12.0.1;Target=TRINITY_DN15743_c0_g6_i1 106 198 +;Gap=M93
scaffold178|size795848	blastn	expressed_sequence_match	149257	149420	118	-	.	ID=scaffold178|size795848:hit:11809:3.12.0.1;Name=TRINITY_DN5598_c0_g1_i1;score=118
scaffold178|size795848	blastn	match_part	149257	149420	118	-	.	ID=scaffold178|size795848:hsp:22618:3.12.0.1;Parent=scaffold178|size795848:hit:11809:3.12.0.1;Target=TRINITY_DN5598_c0_g1_i1 1 168 +;Gap=M164
scaffold178|size795848	blastn	expressed_sequence_match	153198	153542	345	-	.	ID=scaffold178|size795848:hit:11810:3.12.0.1;Name=TRINITY_DN1985_c0_g1_i1;score=345
scaffold178|size795848	blastn	match_part	153198	153542	345	-	.	ID=scaffold178|size795848:hsp:22619:3.12.0.1;Parent=scaffold178|size795848:hit:11810:3.12.0.1;Target=TRINITY_DN1985_c0_g1_i1 1 345 +;Gap=M345
scaffold178|size795848	blastn	expressed_sequence_match	156096	157409	921	-	.	ID=scaffold178|size795848:hit:11811:3.12.0.1;Name=TRINITY_DN10830_c0_g1_i1;score=921
scaffold178|size795848	blastn	match_part	156489	157409	921	-	.	ID=scaffold178|size795848:hsp:22620:3.12.0.1;Parent=scaffold178|size795848:hit:11811:3.12.0.1;Target=TRINITY_DN10830_c0_g1_i1 1 921 +;Gap=M921
scaffold178|size795848	blastn	match_part	156096	156286	191	-	.	ID=scaffold178|size795848:hsp:22621:3.12.0.1;Parent=scaffold178|size795848:hit:11811:3.12.0.1;Target=TRINITY_DN10830_c0_g1_i1 1124 1314 +;Gap=M191
scaffold178|size795848	blastn	expressed_sequence_match	156489	157485	997	+	.	ID=scaffold178|size795848:hit:11812:3.12.0.1;Name=TRINITY_DN15885_c0_g1_i1;score=997
scaffold178|size795848	blastn	match_part	156489	157485	997	+	.	ID=scaffold178|size795848:hsp:22622:3.12.0.1;Parent=scaffold178|size795848:hit:11812:3.12.0.1;Target=TRINITY_DN15885_c0_g1_i1 57 1053 +;Gap=M997
scaffold178|size795848	blastn	expressed_sequence_match	157186	157485	300	+	.	ID=scaffold178|size795848:hit:11813:3.12.0.1;Name=TRINITY_DN27709_c0_g1_i1;score=300
scaffold178|size795848	blastn	match_part	157186	157485	300	+	.	ID=scaffold178|size795848:hsp:22623:3.12.0.1;Parent=scaffold178|size795848:hit:11813:3.12.0.1;Target=TRINITY_DN27709_c0_g1_i1 1 300 +;Gap=M300
scaffold178|size795848	blastn	expressed_sequence_match	172587	172716	114	-	.	ID=scaffold178|size795848:hit:11814:3.12.0.1;Name=TRINITY_DN15798_c0_g1_i1;score=114
scaffold178|size795848	blastn	match_part	172587	172716	114	-	.	ID=scaffold178|size795848:hsp:22624:3.12.0.1;Parent=scaffold178|size795848:hit:11814:3.12.0.1;Target=TRINITY_DN15798_c0_g1_i1 131 261 +;Gap=M130
scaffold178|size795848	blastn	expressed_sequence_match	173087	173367	227	-	.	ID=scaffold178|size795848:hit:11815:3.12.0.1;Name=TRINITY_DN12418_c0_g1_i1;score=227
scaffold178|size795848	blastn	match_part	173087	173367	227	-	.	ID=scaffold178|size795848:hsp:22625:3.12.0.1;Parent=scaffold178|size795848:hit:11815:3.12.0.1;Target=TRINITY_DN12418_c0_g1_i1 12 292 +;Gap=M281
scaffold178|size795848	blastn	expressed_sequence_match	173134	173322	75	-	.	ID=scaffold178|size795848:hit:11816:3.12.0.1;Name=TRINITY_DN10017_c0_g1_i1;score=75
scaffold178|size795848	blastn	match_part	173134	173322	75	-	.	ID=scaffold178|size795848:hsp:22626:3.12.0.1;Parent=scaffold178|size795848:hit:11816:3.12.0.1;Target=TRINITY_DN10017_c0_g1_i1 13 201 +;Gap=M189
scaffold178|size795848	blastn	expressed_sequence_match	173747	173955	191	-	.	ID=scaffold178|size795848:hit:11817:3.12.0.1;Name=TRINITY_DN9915_c2_g19_i1;score=191
scaffold178|size795848	blastn	match_part	173747	173955	191	-	.	ID=scaffold178|size795848:hsp:22627:3.12.0.1;Parent=scaffold178|size795848:hit:11817:3.12.0.1;Target=TRINITY_DN9915_c2_g19_i1 1 209 +;Gap=M209
scaffold178|size795848	blastn	expressed_sequence_match	173933	174123	95	-	.	ID=scaffold178|size795848:hit:11818:3.12.0.1;Name=TRINITY_DN5576_c0_g3_i1;score=95
scaffold178|size795848	blastn	match_part	173933	174123	95	-	.	ID=scaffold178|size795848:hsp:22628:3.12.0.1;Parent=scaffold178|size795848:hit:11818:3.12.0.1;Target=TRINITY_DN5576_c0_g3_i1 1 191 +;Gap=M191
scaffold178|size795848	blastn	expressed_sequence_match	174374	174882	437	-	.	ID=scaffold178|size795848:hit:11819:3.12.0.1;Name=TRINITY_DN9915_c2_g25_i1;score=437
scaffold178|size795848	blastn	match_part	174374	174882	437	-	.	ID=scaffold178|size795848:hsp:22629:3.12.0.1;Parent=scaffold178|size795848:hit:11819:3.12.0.1;Target=TRINITY_DN9915_c2_g25_i1 1 509 +;Gap=M509
scaffold178|size795848	blastn	expressed_sequence_match	174593	174837	191	-	.	ID=scaffold178|size795848:hit:11820:3.12.0.1;Name=TRINITY_DN9915_c2_g36_i1;score=191
scaffold178|size795848	blastn	match_part	174593	174837	191	-	.	ID=scaffold178|size795848:hsp:22630:3.12.0.1;Parent=scaffold178|size795848:hit:11820:3.12.0.1;Target=TRINITY_DN9915_c2_g36_i1 1 245 +;Gap=M245
scaffold178|size795848	blastn	expressed_sequence_match	174575	175133	470	-	.	ID=scaffold178|size795848:hit:11821:3.12.0.1;Name=TRINITY_DN18025_c6_g1_i1;score=470
scaffold178|size795848	blastn	match_part	174575	175133	470	-	.	ID=scaffold178|size795848:hsp:22631:3.12.0.1;Parent=scaffold178|size795848:hit:11821:3.12.0.1;Target=TRINITY_DN18025_c6_g1_i1 116 668 +;Gap=M559
scaffold178|size795848	blastn	expressed_sequence_match	174635	174882	212	-	.	ID=scaffold178|size795848:hit:11822:3.12.0.1;Name=TRINITY_DN9915_c2_g25_i2;score=212
scaffold178|size795848	blastn	match_part	174635	174882	212	-	.	ID=scaffold178|size795848:hsp:22632:3.12.0.1;Parent=scaffold178|size795848:hit:11822:3.12.0.1;Target=TRINITY_DN9915_c2_g25_i2 1 248 +;Gap=M248
scaffold178|size795848	blastn	expressed_sequence_match	174761	174985	201	-	.	ID=scaffold178|size795848:hit:11823:3.12.0.1;Name=TRINITY_DN9915_c2_g37_i1;score=201
scaffold178|size795848	blastn	match_part	174761	174985	201	-	.	ID=scaffold178|size795848:hsp:22633:3.12.0.1;Parent=scaffold178|size795848:hit:11823:3.12.0.1;Target=TRINITY_DN9915_c2_g37_i1 1 225 +;Gap=M225
scaffold178|size795848	blastn	expressed_sequence_match	173755	173928	102	-	.	ID=scaffold178|size795848:hit:11824:3.12.0.1;Name=TRINITY_DN10215_c0_g1_i1;score=102
scaffold178|size795848	blastn	match_part	173755	173928	102	-	.	ID=scaffold178|size795848:hsp:22634:3.12.0.1;Parent=scaffold178|size795848:hit:11824:3.12.0.1;Target=TRINITY_DN10215_c0_g1_i1 30 203 +;Gap=M174
scaffold178|size795848	blastn	expressed_sequence_match	175016	175133	71	-	.	ID=scaffold178|size795848:hit:11825:3.12.0.1;Name=TRINITY_DN9915_c2_g7_i1;score=71
scaffold178|size795848	blastn	match_part	175016	175133	71	-	.	ID=scaffold178|size795848:hsp:22635:3.12.0.1;Parent=scaffold178|size795848:hit:11825:3.12.0.1;Target=TRINITY_DN9915_c2_g7_i1 96 207 +;Gap=M118
scaffold178|size795848	blastn	expressed_sequence_match	174692	174985	246	-	.	ID=scaffold178|size795848:hit:11826:3.12.0.1;Name=TRINITY_DN9915_c2_g39_i1;score=246
scaffold178|size795848	blastn	match_part	174692	174985	246	-	.	ID=scaffold178|size795848:hsp:22636:3.12.0.1;Parent=scaffold178|size795848:hit:11826:3.12.0.1;Target=TRINITY_DN9915_c2_g39_i1 1 294 +;Gap=M294
scaffold178|size795848	blastn	expressed_sequence_match	174548	174756	173	-	.	ID=scaffold178|size795848:hit:11827:3.12.0.1;Name=TRINITY_DN9915_c2_g8_i1;score=173
scaffold178|size795848	blastn	match_part	174548	174756	173	-	.	ID=scaffold178|size795848:hsp:22637:3.12.0.1;Parent=scaffold178|size795848:hit:11827:3.12.0.1;Target=TRINITY_DN9915_c2_g8_i1 1 209 +;Gap=M209
scaffold178|size795848	blastn	expressed_sequence_match	174294	174594	151	-	.	ID=scaffold178|size795848:hit:11828:3.12.0.1;Name=TRINITY_DN15670_c2_g1_i1;score=151
scaffold178|size795848	blastn	match_part	174294	174594	151	-	.	ID=scaffold178|size795848:hsp:22638:3.12.0.1;Parent=scaffold178|size795848:hit:11828:3.12.0.1;Target=TRINITY_DN15670_c2_g1_i1 46 346 +;Gap=M301
scaffold178|size795848	blastn	expressed_sequence_match	174835	175080	108	-	.	ID=scaffold178|size795848:hit:11829:3.12.0.1;Name=TRINITY_DN5272_c0_g1_i1;score=108
scaffold178|size795848	blastn	match_part	174835	175080	108	-	.	ID=scaffold178|size795848:hsp:22639:3.12.0.1;Parent=scaffold178|size795848:hit:11829:3.12.0.1;Target=TRINITY_DN5272_c0_g1_i1 169 414 +;Gap=M246
scaffold178|size795848	blastn	expressed_sequence_match	174187	174740	452	-	.	ID=scaffold178|size795848:hit:11830:3.12.0.1;Name=TRINITY_DN9915_c2_g1_i1;score=452
scaffold178|size795848	blastn	match_part	174187	174740	452	-	.	ID=scaffold178|size795848:hsp:22640:3.12.0.1;Parent=scaffold178|size795848:hit:11830:3.12.0.1;Target=TRINITY_DN9915_c2_g1_i1 1 554 +;Gap=M554
scaffold178|size795848	blastn	expressed_sequence_match	174718	175133	315	-	.	ID=scaffold178|size795848:hit:11831:3.12.0.1;Name=TRINITY_DN9915_c2_g38_i2;score=315
scaffold178|size795848	blastn	match_part	174718	175133	315	-	.	ID=scaffold178|size795848:hsp:22641:3.12.0.1;Parent=scaffold178|size795848:hit:11831:3.12.0.1;Target=TRINITY_DN9915_c2_g38_i2 44 453 +;Gap=M416
scaffold178|size795848	blastn	expressed_sequence_match	174113	174332	148	+	.	ID=scaffold178|size795848:hit:11832:3.12.0.1;Name=TRINITY_DN5662_c0_g1_i1;score=148
scaffold178|size795848	blastn	match_part	174113	174332	148	+	.	ID=scaffold178|size795848:hsp:22642:3.12.0.1;Parent=scaffold178|size795848:hit:11832:3.12.0.1;Target=TRINITY_DN5662_c0_g1_i1 2 221 +;Gap=M220
scaffold178|size795848	blastn	expressed_sequence_match	174818	175061	94	-	.	ID=scaffold178|size795848:hit:11833:3.12.0.1;Name=TRINITY_DN14750_c0_g1_i1;score=94
scaffold178|size795848	blastn	match_part	174818	175061	94	-	.	ID=scaffold178|size795848:hsp:22643:3.12.0.1;Parent=scaffold178|size795848:hit:11833:3.12.0.1;Target=TRINITY_DN14750_c0_g1_i1 7 250 +;Gap=M244
scaffold178|size795848	blastn	expressed_sequence_match	173427	173901	409	-	.	ID=scaffold178|size795848:hit:11834:3.12.0.1;Name=TRINITY_DN9915_c2_g32_i1;score=409
scaffold178|size795848	blastn	match_part	173427	173901	409	-	.	ID=scaffold178|size795848:hsp:22644:3.12.0.1;Parent=scaffold178|size795848:hit:11834:3.12.0.1;Target=TRINITY_DN9915_c2_g32_i1 1 475 +;Gap=M475
scaffold178|size795848	blastn	expressed_sequence_match	174327	174705	331	-	.	ID=scaffold178|size795848:hit:11835:3.12.0.1;Name=TRINITY_DN9915_c2_g1_i2;score=331
scaffold178|size795848	blastn	match_part	174327	174705	331	-	.	ID=scaffold178|size795848:hsp:22645:3.12.0.1;Parent=scaffold178|size795848:hit:11835:3.12.0.1;Target=TRINITY_DN9915_c2_g1_i2 2 380 +;Gap=M379
scaffold178|size795848	blastn	expressed_sequence_match	173933	174261	269	-	.	ID=scaffold178|size795848:hit:11836:3.12.0.1;Name=TRINITY_DN9915_c2_g43_i1;score=269
scaffold178|size795848	blastn	match_part	173933	174261	269	-	.	ID=scaffold178|size795848:hsp:22646:3.12.0.1;Parent=scaffold178|size795848:hit:11836:3.12.0.1;Target=TRINITY_DN9915_c2_g43_i1 1 329 +;Gap=M329
scaffold178|size795848	blastn	expressed_sequence_match	173966	174201	194	-	.	ID=scaffold178|size795848:hit:11837:3.12.0.1;Name=TRINITY_DN9915_c2_g10_i1;score=194
scaffold178|size795848	blastn	match_part	173966	174201	194	-	.	ID=scaffold178|size795848:hsp:22647:3.12.0.1;Parent=scaffold178|size795848:hit:11837:3.12.0.1;Target=TRINITY_DN9915_c2_g10_i1 1 236 +;Gap=M236
scaffold178|size795848	blastn	expressed_sequence_match	174109	174332	176	+	.	ID=scaffold178|size795848:hit:11838:3.12.0.1;Name=TRINITY_DN5662_c0_g1_i2;score=176
scaffold178|size795848	blastn	match_part	174109	174332	176	+	.	ID=scaffold178|size795848:hsp:22648:3.12.0.1;Parent=scaffold178|size795848:hit:11838:3.12.0.1;Target=TRINITY_DN5662_c0_g1_i2 1 224 +;Gap=M224
scaffold178|size795848	blastn	expressed_sequence_match	173628	173825	162	-	.	ID=scaffold178|size795848:hit:11839:3.12.0.1;Name=TRINITY_DN6466_c0_g4_i1;score=162
scaffold178|size795848	blastn	match_part	173628	173825	162	-	.	ID=scaffold178|size795848:hsp:22649:3.12.0.1;Parent=scaffold178|size795848:hit:11839:3.12.0.1;Target=TRINITY_DN6466_c0_g4_i1 6 203 +;Gap=M198
scaffold178|size795848	blastn	expressed_sequence_match	174818	175080	113	-	.	ID=scaffold178|size795848:hit:11840:3.12.0.1;Name=TRINITY_DN14750_c0_g1_i2;score=113
scaffold178|size795848	blastn	match_part	174818	175080	113	-	.	ID=scaffold178|size795848:hsp:22650:3.12.0.1;Parent=scaffold178|size795848:hit:11840:3.12.0.1;Target=TRINITY_DN14750_c0_g1_i2 57 319 +;Gap=M263
scaffold178|size795848	blastn	expressed_sequence_match	174187	174840	122	-	.	ID=scaffold178|size795848:hit:11841:3.12.0.1;Name=TRINITY_DN9915_c2_g1_i3;score=122
scaffold178|size795848	blastn	match_part	174665	174840	122	-	.	ID=scaffold178|size795848:hsp:22651:3.12.0.1;Parent=scaffold178|size795848:hit:11841:3.12.0.1;Target=TRINITY_DN9915_c2_g1_i3 2 177 +;Gap=M176
scaffold178|size795848	blastn	match_part	174187	174615	357	-	.	ID=scaffold178|size795848:hsp:22652:3.12.0.1;Parent=scaffold178|size795848:hit:11841:3.12.0.1;Target=TRINITY_DN9915_c2_g1_i3 200 628 +;Gap=M429
scaffold178|size795848	blastn	expressed_sequence_match	174548	174930	311	-	.	ID=scaffold178|size795848:hit:11842:3.12.0.1;Name=TRINITY_DN9915_c2_g45_i1;score=311
scaffold178|size795848	blastn	match_part	174548	174930	311	-	.	ID=scaffold178|size795848:hsp:22653:3.12.0.1;Parent=scaffold178|size795848:hit:11842:3.12.0.1;Target=TRINITY_DN9915_c2_g45_i1 1 383 +;Gap=M383
scaffold178|size795848	blastn	expressed_sequence_match	174187	174477	225	-	.	ID=scaffold178|size795848:hit:11843:3.12.0.1;Name=TRINITY_DN9915_c2_g11_i1;score=225
scaffold178|size795848	blastn	match_part	174187	174477	225	-	.	ID=scaffold178|size795848:hsp:22654:3.12.0.1;Parent=scaffold178|size795848:hit:11843:3.12.0.1;Target=TRINITY_DN9915_c2_g11_i1 1 291 +;Gap=M291
scaffold178|size795848	blastn	expressed_sequence_match	173551	173763	183	-	.	ID=scaffold178|size795848:hit:11844:3.12.0.1;Name=TRINITY_DN6466_c0_g5_i1;score=183
scaffold178|size795848	blastn	match_part	173551	173763	183	-	.	ID=scaffold178|size795848:hsp:22655:3.12.0.1;Parent=scaffold178|size795848:hit:11844:3.12.0.1;Target=TRINITY_DN6466_c0_g5_i1 1 213 +;Gap=M213
scaffold178|size795848	blastn	expressed_sequence_match	173906	174159	182	-	.	ID=scaffold178|size795848:hit:11845:3.12.0.1;Name=TRINITY_DN9915_c2_g32_i2;score=182
scaffold178|size795848	blastn	match_part	173906	174159	182	-	.	ID=scaffold178|size795848:hsp:22656:3.12.0.1;Parent=scaffold178|size795848:hit:11845:3.12.0.1;Target=TRINITY_DN9915_c2_g32_i2 1 254 +;Gap=M254
scaffold178|size795848	blastn	expressed_sequence_match	174524	174724	171	+	.	ID=scaffold178|size795848:hit:11846:3.12.0.1;Name=TRINITY_DN6014_c0_g1_i1;score=171
scaffold178|size795848	blastn	match_part	174524	174724	171	+	.	ID=scaffold178|size795848:hsp:22657:3.12.0.1;Parent=scaffold178|size795848:hit:11846:3.12.0.1;Target=TRINITY_DN6014_c0_g1_i1 1 201 +;Gap=M201
scaffold178|size795848	blastn	expressed_sequence_match	173571	173828	144	-	.	ID=scaffold178|size795848:hit:11847:3.12.0.1;Name=TRINITY_DN8689_c0_g1_i1;score=144
scaffold178|size795848	blastn	match_part	173571	173828	144	-	.	ID=scaffold178|size795848:hsp:22658:3.12.0.1;Parent=scaffold178|size795848:hit:11847:3.12.0.1;Target=TRINITY_DN8689_c0_g1_i1 1 258 +;Gap=M258
scaffold178|size795848	blastn	expressed_sequence_match	174883	175080	60	-	.	ID=scaffold178|size795848:hit:11848:3.12.0.1;Name=TRINITY_DN14750_c0_g1_i3;score=60
scaffold178|size795848	blastn	match_part	174883	175080	60	-	.	ID=scaffold178|size795848:hsp:22659:3.12.0.1;Parent=scaffold178|size795848:hit:11848:3.12.0.1;Target=TRINITY_DN14750_c0_g1_i3 81 278 +;Gap=M198
scaffold178|size795848	blastn	expressed_sequence_match	173787	173928	42	-	.	ID=scaffold178|size795848:hit:11849:3.12.0.1;Name=TRINITY_DN6164_c0_g1_i1;score=42
scaffold178|size795848	blastn	match_part	173787	173928	42	-	.	ID=scaffold178|size795848:hsp:22660:3.12.0.1;Parent=scaffold178|size795848:hit:11849:3.12.0.1;Target=TRINITY_DN6164_c0_g1_i1 11 153 +;Gap=M142
scaffold178|size795848	blastn	expressed_sequence_match	173551	173865	237	-	.	ID=scaffold178|size795848:hit:11850:3.12.0.1;Name=TRINITY_DN6466_c0_g7_i1;score=237
scaffold178|size795848	blastn	match_part	173551	173865	237	-	.	ID=scaffold178|size795848:hsp:22661:3.12.0.1;Parent=scaffold178|size795848:hit:11850:3.12.0.1;Target=TRINITY_DN6466_c0_g7_i1 1 315 +;Gap=M315
scaffold178|size795848	blastn	expressed_sequence_match	173795	174159	227	-	.	ID=scaffold178|size795848:hit:11851:3.12.0.1;Name=TRINITY_DN9915_c2_g32_i4;score=227
scaffold178|size795848	blastn	match_part	173795	174159	227	-	.	ID=scaffold178|size795848:hsp:22662:3.12.0.1;Parent=scaffold178|size795848:hit:11851:3.12.0.1;Target=TRINITY_DN9915_c2_g32_i4 1 365 +;Gap=M365
scaffold178|size795848	blastn	expressed_sequence_match	173734	173955	180	-	.	ID=scaffold178|size795848:hit:11852:3.12.0.1;Name=TRINITY_DN9915_c2_g46_i1;score=180
scaffold178|size795848	blastn	match_part	173734	173955	180	-	.	ID=scaffold178|size795848:hsp:22663:3.12.0.1;Parent=scaffold178|size795848:hit:11852:3.12.0.1;Target=TRINITY_DN9915_c2_g46_i1 1 222 +;Gap=M222
scaffold178|size795848	blastn	expressed_sequence_match	174341	174552	170	-	.	ID=scaffold178|size795848:hit:11853:3.12.0.1;Name=TRINITY_DN9915_c2_g1_i4;score=170
scaffold178|size795848	blastn	match_part	174341	174552	170	-	.	ID=scaffold178|size795848:hsp:22664:3.12.0.1;Parent=scaffold178|size795848:hit:11853:3.12.0.1;Target=TRINITY_DN9915_c2_g1_i4 1 212 +;Gap=M212
scaffold178|size795848	blastn	expressed_sequence_match	174113	174313	153	-	.	ID=scaffold178|size795848:hit:11854:3.12.0.1;Name=TRINITY_DN12744_c0_g1_i1;score=153
scaffold178|size795848	blastn	match_part	174113	174313	153	-	.	ID=scaffold178|size795848:hsp:22665:3.12.0.1;Parent=scaffold178|size795848:hit:11854:3.12.0.1;Target=TRINITY_DN12744_c0_g1_i1 1 201 +;Gap=M201
scaffold178|size795848	blastn	expressed_sequence_match	173571	173828	150	-	.	ID=scaffold178|size795848:hit:11855:3.12.0.1;Name=TRINITY_DN8689_c0_g2_i1;score=150
scaffold178|size795848	blastn	match_part	173571	173828	150	-	.	ID=scaffold178|size795848:hsp:22666:3.12.0.1;Parent=scaffold178|size795848:hit:11855:3.12.0.1;Target=TRINITY_DN8689_c0_g2_i1 1 258 +;Gap=M258
scaffold178|size795848	blastn	expressed_sequence_match	173680	173902	128	-	.	ID=scaffold178|size795848:hit:11856:3.12.0.1;Name=TRINITY_DN7047_c0_g1_i1;score=128
scaffold178|size795848	blastn	match_part	173680	173902	128	-	.	ID=scaffold178|size795848:hsp:22667:3.12.0.1;Parent=scaffold178|size795848:hit:11856:3.12.0.1;Target=TRINITY_DN7047_c0_g1_i1 1 222 +;Gap=M223
scaffold178|size795848	blastn	expressed_sequence_match	173515	173709	105	-	.	ID=scaffold178|size795848:hit:11857:3.12.0.1;Name=TRINITY_DN12038_c1_g1_i1;score=105
scaffold178|size795848	blastn	match_part	173515	173709	105	-	.	ID=scaffold178|size795848:hsp:22668:3.12.0.1;Parent=scaffold178|size795848:hit:11857:3.12.0.1;Target=TRINITY_DN12038_c1_g1_i1 18 212 +;Gap=M195
scaffold178|size795848	blastn	expressed_sequence_match	174390	174704	88	-	.	ID=scaffold178|size795848:hit:11858:3.12.0.1;Name=TRINITY_DN3384_c0_g1_i1;score=88
scaffold178|size795848	blastn	match_part	174390	174704	88	-	.	ID=scaffold178|size795848:hsp:22669:3.12.0.1;Parent=scaffold178|size795848:hit:11858:3.12.0.1;Target=TRINITY_DN3384_c0_g1_i1 1 314 +;Gap=M315
scaffold178|size795848	blastn	expressed_sequence_match	174883	175080	66	-	.	ID=scaffold178|size795848:hit:11859:3.12.0.1;Name=TRINITY_DN14750_c0_g1_i4;score=66
scaffold178|size795848	blastn	match_part	174883	175080	66	-	.	ID=scaffold178|size795848:hsp:22670:3.12.0.1;Parent=scaffold178|size795848:hit:11859:3.12.0.1;Target=TRINITY_DN14750_c0_g1_i4 81 278 +;Gap=M198
scaffold178|size795848	blastn	expressed_sequence_match	173855	174084	44	-	.	ID=scaffold178|size795848:hit:11860:3.12.0.1;Name=TRINITY_DN12023_c0_g1_i1;score=44
scaffold178|size795848	blastn	match_part	173855	174084	44	-	.	ID=scaffold178|size795848:hsp:22671:3.12.0.1;Parent=scaffold178|size795848:hit:11860:3.12.0.1;Target=TRINITY_DN12023_c0_g1_i1 23 252 +;Gap=M230
scaffold178|size795848	blastn	expressed_sequence_match	173427	173925	421	-	.	ID=scaffold178|size795848:hit:11861:3.12.0.1;Name=TRINITY_DN9915_c2_g32_i5;score=421
scaffold178|size795848	blastn	match_part	173427	173925	421	-	.	ID=scaffold178|size795848:hsp:22672:3.12.0.1;Parent=scaffold178|size795848:hit:11861:3.12.0.1;Target=TRINITY_DN9915_c2_g32_i5 1 499 +;Gap=M499
scaffold178|size795848	blastn	expressed_sequence_match	174821	175133	224	-	.	ID=scaffold178|size795848:hit:11862:3.12.0.1;Name=TRINITY_DN9915_c2_g15_i1;score=224
scaffold178|size795848	blastn	match_part	174821	175133	224	-	.	ID=scaffold178|size795848:hsp:22673:3.12.0.1;Parent=scaffold178|size795848:hit:11862:3.12.0.1;Target=TRINITY_DN9915_c2_g15_i1 28 334 +;Gap=M313
scaffold178|size795848	blastn	expressed_sequence_match	173840	174090	215	-	.	ID=scaffold178|size795848:hit:11863:3.12.0.1;Name=TRINITY_DN9915_c2_g3_i1;score=215
scaffold178|size795848	blastn	match_part	173840	174090	215	-	.	ID=scaffold178|size795848:hsp:22674:3.12.0.1;Parent=scaffold178|size795848:hit:11863:3.12.0.1;Target=TRINITY_DN9915_c2_g3_i1 1 251 +;Gap=M251
scaffold178|size795848	blastn	expressed_sequence_match	174167	174465	161	-	.	ID=scaffold178|size795848:hit:11864:3.12.0.1;Name=TRINITY_DN12050_c0_g1_i1;score=161
scaffold178|size795848	blastn	match_part	174167	174465	161	-	.	ID=scaffold178|size795848:hsp:22675:3.12.0.1;Parent=scaffold178|size795848:hit:11864:3.12.0.1;Target=TRINITY_DN12050_c0_g1_i1 21 319 +;Gap=M299
scaffold178|size795848	blastn	expressed_sequence_match	173933	174146	106	-	.	ID=scaffold178|size795848:hit:11865:3.12.0.1;Name=TRINITY_DN5576_c0_g1_i1;score=106
scaffold178|size795848	blastn	match_part	173933	174146	106	-	.	ID=scaffold178|size795848:hsp:22676:3.12.0.1;Parent=scaffold178|size795848:hit:11865:3.12.0.1;Target=TRINITY_DN5576_c0_g1_i1 1 214 +;Gap=M214
scaffold178|size795848	blastn	expressed_sequence_match	174390	174704	76	-	.	ID=scaffold178|size795848:hit:11866:3.12.0.1;Name=TRINITY_DN3384_c0_g2_i1;score=76
scaffold178|size795848	blastn	match_part	174390	174704	76	-	.	ID=scaffold178|size795848:hsp:22677:3.12.0.1;Parent=scaffold178|size795848:hit:11866:3.12.0.1;Target=TRINITY_DN3384_c0_g2_i1 1 314 +;Gap=M315
scaffold178|size795848	blastn	expressed_sequence_match	173947	174518	494	-	.	ID=scaffold178|size795848:hit:11867:3.12.0.1;Name=TRINITY_DN9915_c2_g33_i1;score=494
scaffold178|size795848	blastn	match_part	173947	174518	494	-	.	ID=scaffold178|size795848:hsp:22678:3.12.0.1;Parent=scaffold178|size795848:hit:11867:3.12.0.1;Target=TRINITY_DN9915_c2_g33_i1 1 572 +;Gap=M572
scaffold178|size795848	blastn	expressed_sequence_match	173939	174146	124	-	.	ID=scaffold178|size795848:hit:11868:3.12.0.1;Name=TRINITY_DN5576_c0_g2_i1;score=124
scaffold178|size795848	blastn	match_part	173939	174146	124	-	.	ID=scaffold178|size795848:hsp:22679:3.12.0.1;Parent=scaffold178|size795848:hit:11868:3.12.0.1;Target=TRINITY_DN5576_c0_g2_i1 1 208 +;Gap=M208
scaffold178|size795848	blastn	expressed_sequence_match	173855	174165	89	-	.	ID=scaffold178|size795848:hit:11869:3.12.0.1;Name=TRINITY_DN12023_c0_g3_i1;score=89
scaffold178|size795848	blastn	match_part	173855	174165	89	-	.	ID=scaffold178|size795848:hsp:22680:3.12.0.1;Parent=scaffold178|size795848:hit:11869:3.12.0.1;Target=TRINITY_DN12023_c0_g3_i1 1 311 +;Gap=M311
scaffold178|size795848	blastn	expressed_sequence_match	173774	173902	87	-	.	ID=scaffold178|size795848:hit:11870:3.12.0.1;Name=TRINITY_DN7612_c0_g1_i1;score=87
scaffold178|size795848	blastn	match_part	173774	173902	87	-	.	ID=scaffold178|size795848:hsp:22681:3.12.0.1;Parent=scaffold178|size795848:hit:11870:3.12.0.1;Target=TRINITY_DN7612_c0_g1_i1 67 195 +;Gap=M129
scaffold178|size795848	est2genome	expressed_sequence_match	100827	102108	6410	-	.	ID=scaffold178|size795848:hit:11871:3.12.0.1;Name=TRINITY_DN7957_c0_g1_i1;score=6410
scaffold178|size795848	est2genome	match_part	100827	102108	6410	-	.	ID=scaffold178|size795848:hsp:22682:3.12.0.1;Parent=scaffold178|size795848:hit:11871:3.12.0.1;Target=TRINITY_DN7957_c0_g1_i1 1 1282 -;Gap=M1282
scaffold178|size795848	est2genome	expressed_sequence_match	101853	104718	13873	-	.	ID=scaffold178|size795848:hit:11872:3.12.0.1;Name=TRINITY_DN13464_c0_g2_i1;score=13873
scaffold178|size795848	est2genome	match_part	103055	104718	13873	-	.	ID=scaffold178|size795848:hsp:22683:3.12.0.1;Parent=scaffold178|size795848:hit:11872:3.12.0.1;Target=TRINITY_DN13464_c0_g2_i1 1118 2782 -;Gap=M1664
scaffold178|size795848	est2genome	match_part	101853	102969	13873	-	.	ID=scaffold178|size795848:hsp:22684:3.12.0.1;Parent=scaffold178|size795848:hit:11872:3.12.0.1;Target=TRINITY_DN13464_c0_g2_i1 1 1117 -;Gap=M1117
scaffold178|size795848	est2genome	expressed_sequence_match	102918	103185	1340	+	.	ID=scaffold178|size795848:hit:11873:3.12.0.1;Name=TRINITY_DN24753_c0_g1_i1;score=1340
scaffold178|size795848	est2genome	match_part	102918	103185	1340	+	.	ID=scaffold178|size795848:hsp:22685:3.12.0.1;Parent=scaffold178|size795848:hit:11873:3.12.0.1;Target=TRINITY_DN24753_c0_g1_i1 1 268 +;Gap=M268
scaffold178|size795848	est2genome	expressed_sequence_match	100791	101921	3573	+	.	ID=scaffold178|size795848:hit:11874:3.12.0.1;Name=TRINITY_DN9967_c0_g1_i1;score=3573
scaffold178|size795848	est2genome	match_part	100791	101035	3573	+	.	ID=scaffold178|size795848:hsp:22686:3.12.0.1;Parent=scaffold178|size795848:hit:11874:3.12.0.1;Target=TRINITY_DN9967_c0_g1_i1 1 245 +;Gap=M245
scaffold178|size795848	est2genome	match_part	101450	101921	3573	+	.	ID=scaffold178|size795848:hsp:22687:3.12.0.1;Parent=scaffold178|size795848:hit:11874:3.12.0.1;Target=TRINITY_DN9967_c0_g1_i1 246 717 +;Gap=M472
scaffold178|size795848	est2genome	expressed_sequence_match	102035	103077	5215	-	.	ID=scaffold178|size795848:hit:11875:3.12.0.1;Name=TRINITY_DN3003_c0_g1_i1;score=5215
scaffold178|size795848	est2genome	match_part	102035	103077	5215	-	.	ID=scaffold178|size795848:hsp:22688:3.12.0.1;Parent=scaffold178|size795848:hit:11875:3.12.0.1;Target=TRINITY_DN3003_c0_g1_i1 1 1043 +;Gap=M1043
scaffold178|size795848	est2genome	expressed_sequence_match	100827	102108	4328	+	.	ID=scaffold178|size795848:hit:11876:3.12.0.1;Name=TRINITY_DN7957_c0_g1_i2;score=4328
scaffold178|size795848	est2genome	match_part	100827	101035	4328	+	.	ID=scaffold178|size795848:hsp:22689:3.12.0.1;Parent=scaffold178|size795848:hit:11876:3.12.0.1;Target=TRINITY_DN7957_c0_g1_i2 1 209 +;Gap=M209
scaffold178|size795848	est2genome	match_part	101450	102108	4328	+	.	ID=scaffold178|size795848:hsp:22690:3.12.0.1;Parent=scaffold178|size795848:hit:11876:3.12.0.1;Target=TRINITY_DN7957_c0_g1_i2 210 868 +;Gap=M659
scaffold178|size795848	est2genome	expressed_sequence_match	111775	112029	1068	+	.	ID=scaffold178|size795848:hit:11877:3.12.0.1;Name=TRINITY_DN13298_c0_g1_i1;score=1068
scaffold178|size795848	est2genome	match_part	111775	112029	1068	+	.	ID=scaffold178|size795848:hsp:22691:3.12.0.1;Parent=scaffold178|size795848:hit:11877:3.12.0.1;Target=TRINITY_DN13298_c0_g1_i1 26 280 +;Gap=M255
scaffold178|size795848	est2genome	expressed_sequence_match	114530	115105	2081	+	.	ID=scaffold178|size795848:hit:11878:3.12.0.1;Name=TRINITY_DN7509_c1_g1_i1;score=2081
scaffold178|size795848	est2genome	match_part	114530	115105	2081	+	.	ID=scaffold178|size795848:hsp:22692:3.12.0.1;Parent=scaffold178|size795848:hit:11878:3.12.0.1;Target=TRINITY_DN7509_c1_g1_i1 1 573 +;Gap=M576
scaffold178|size795848	est2genome	expressed_sequence_match	113017	113597	2176	+	.	ID=scaffold178|size795848:hit:11879:3.12.0.1;Name=TRINITY_DN8742_c0_g3_i1;score=2176
scaffold178|size795848	est2genome	match_part	113017	113597	2176	+	.	ID=scaffold178|size795848:hsp:22693:3.12.0.1;Parent=scaffold178|size795848:hit:11879:3.12.0.1;Target=TRINITY_DN8742_c0_g3_i1 1 581 +;Gap=M581
scaffold178|size795848	est2genome	expressed_sequence_match	113262	113489	954	+	.	ID=scaffold178|size795848:hit:11880:3.12.0.1;Name=TRINITY_DN9744_c0_g1_i1;score=954
scaffold178|size795848	est2genome	match_part	113262	113489	954	+	.	ID=scaffold178|size795848:hsp:22694:3.12.0.1;Parent=scaffold178|size795848:hit:11880:3.12.0.1;Target=TRINITY_DN9744_c0_g1_i1 1 220 -;Gap=M228
scaffold178|size795848	est2genome	expressed_sequence_match	110564	110782	914	-	.	ID=scaffold178|size795848:hit:11881:3.12.0.1;Name=TRINITY_DN2787_c0_g1_i1;score=914
scaffold178|size795848	est2genome	match_part	110564	110782	914	-	.	ID=scaffold178|size795848:hsp:22695:3.12.0.1;Parent=scaffold178|size795848:hit:11881:3.12.0.1;Target=TRINITY_DN2787_c0_g1_i1 1 217 -;Gap=M219
scaffold178|size795848	est2genome	expressed_sequence_match	110785	111022	975	-	.	ID=scaffold178|size795848:hit:11882:3.12.0.1;Name=TRINITY_DN9288_c0_g1_i1;score=975
scaffold178|size795848	est2genome	match_part	110785	111022	975	-	.	ID=scaffold178|size795848:hsp:22696:3.12.0.1;Parent=scaffold178|size795848:hit:11882:3.12.0.1;Target=TRINITY_DN9288_c0_g1_i1 19 255 +;Gap=M238
scaffold178|size795848	est2genome	expressed_sequence_match	113211	113489	1233	+	.	ID=scaffold178|size795848:hit:11883:3.12.0.1;Name=TRINITY_DN9744_c0_g1_i2;score=1233
scaffold178|size795848	est2genome	match_part	113211	113489	1233	+	.	ID=scaffold178|size795848:hsp:22697:3.12.0.1;Parent=scaffold178|size795848:hit:11883:3.12.0.1;Target=TRINITY_DN9744_c0_g1_i2 1 279 -;Gap=M279
scaffold178|size795848	est2genome	expressed_sequence_match	110104	110520	1454	+	.	ID=scaffold178|size795848:hit:11884:3.12.0.1;Name=TRINITY_DN15476_c0_g2_i2;score=1454
scaffold178|size795848	est2genome	match_part	110104	110520	1454	+	.	ID=scaffold178|size795848:hsp:22698:3.12.0.1;Parent=scaffold178|size795848:hit:11884:3.12.0.1;Target=TRINITY_DN15476_c0_g2_i2 29 443 +;Gap=M417
scaffold178|size795848	est2genome	expressed_sequence_match	127806	128016	877	+	.	ID=scaffold178|size795848:hit:11885:3.12.0.1;Name=TRINITY_DN6776_c0_g1_i1;score=877
scaffold178|size795848	est2genome	match_part	127806	128016	877	+	.	ID=scaffold178|size795848:hsp:22699:3.12.0.1;Parent=scaffold178|size795848:hit:11885:3.12.0.1;Target=TRINITY_DN6776_c0_g1_i1 1 208 +;Gap=M211
scaffold178|size795848	est2genome	expressed_sequence_match	129504	130138	2375	-	.	ID=scaffold178|size795848:hit:11886:3.12.0.1;Name=TRINITY_DN5341_c0_g1_i1;score=2375
scaffold178|size795848	est2genome	match_part	129504	130138	2375	-	.	ID=scaffold178|size795848:hsp:22700:3.12.0.1;Parent=scaffold178|size795848:hit:11886:3.12.0.1;Target=TRINITY_DN5341_c0_g1_i1 1 639 -;Gap=M635
scaffold178|size795848	est2genome	expressed_sequence_match	129615	130138	2037	-	.	ID=scaffold178|size795848:hit:11887:3.12.0.1;Name=TRINITY_DN5341_c0_g1_i2;score=2037
scaffold178|size795848	est2genome	match_part	129615	130138	2037	-	.	ID=scaffold178|size795848:hsp:22701:3.12.0.1;Parent=scaffold178|size795848:hit:11887:3.12.0.1;Target=TRINITY_DN5341_c0_g1_i2 59 584 -;Gap=M524
scaffold178|size795848	est2genome	expressed_sequence_match	129568	130105	2060	-	.	ID=scaffold178|size795848:hit:11888:3.12.0.1;Name=TRINITY_DN18006_c1_g1_i1;score=2060
scaffold178|size795848	est2genome	match_part	129568	130105	2060	-	.	ID=scaffold178|size795848:hsp:22702:3.12.0.1;Parent=scaffold178|size795848:hit:11888:3.12.0.1;Target=TRINITY_DN18006_c1_g1_i1 8 545 -;Gap=M538
scaffold178|size795848	est2genome	expressed_sequence_match	130318	130521	768	-	.	ID=scaffold178|size795848:hit:11889:3.12.0.1;Name=TRINITY_DN8624_c0_g1_i1;score=768
scaffold178|size795848	est2genome	match_part	130318	130521	768	-	.	ID=scaffold178|size795848:hsp:22703:3.12.0.1;Parent=scaffold178|size795848:hit:11889:3.12.0.1;Target=TRINITY_DN8624_c0_g1_i1 1 204 +;Gap=M204
scaffold178|size795848	est2genome	expressed_sequence_match	130421	130744	1267	-	.	ID=scaffold178|size795848:hit:11890:3.12.0.1;Name=TRINITY_DN5663_c0_g1_i1;score=1267
scaffold178|size795848	est2genome	match_part	130421	130744	1267	-	.	ID=scaffold178|size795848:hsp:22704:3.12.0.1;Parent=scaffold178|size795848:hit:11890:3.12.0.1;Target=TRINITY_DN5663_c0_g1_i1 17 340 +;Gap=M324
scaffold178|size795848	est2genome	expressed_sequence_match	131323	131519	771	-	.	ID=scaffold178|size795848:hit:11891:3.12.0.1;Name=TRINITY_DN11102_c0_g1_i1;score=771
scaffold178|size795848	est2genome	match_part	131323	131519	771	-	.	ID=scaffold178|size795848:hsp:22705:3.12.0.1;Parent=scaffold178|size795848:hit:11891:3.12.0.1;Target=TRINITY_DN11102_c0_g1_i1 32 221 -;Gap=M197
scaffold178|size795848	est2genome	expressed_sequence_match	134002	134395	1800	+	.	ID=scaffold178|size795848:hit:11892:3.12.0.1;Name=TRINITY_DN14345_c0_g1_i1;score=1800
scaffold178|size795848	est2genome	match_part	134002	134395	1800	+	.	ID=scaffold178|size795848:hsp:22706:3.12.0.1;Parent=scaffold178|size795848:hit:11892:3.12.0.1;Target=TRINITY_DN14345_c0_g1_i1 3 395 +;Gap=M394
scaffold178|size795848	est2genome	expressed_sequence_match	134054	134639	2576	+	.	ID=scaffold178|size795848:hit:11893:3.12.0.1;Name=TRINITY_DN8742_c0_g2_i1;score=2576
scaffold178|size795848	est2genome	match_part	134054	134639	2576	+	.	ID=scaffold178|size795848:hsp:22707:3.12.0.1;Parent=scaffold178|size795848:hit:11893:3.12.0.1;Target=TRINITY_DN8742_c0_g2_i1 1 587 +;Gap=M586
scaffold178|size795848	est2genome	expressed_sequence_match	134054	134633	2213	+	.	ID=scaffold178|size795848:hit:11894:3.12.0.1;Name=TRINITY_DN8742_c0_g3_i1;score=2213
scaffold178|size795848	est2genome	match_part	134054	134633	2213	+	.	ID=scaffold178|size795848:hsp:22708:3.12.0.1;Parent=scaffold178|size795848:hit:11894:3.12.0.1;Target=TRINITY_DN8742_c0_g3_i1 1 581 +;Gap=M580
scaffold178|size795848	est2genome	expressed_sequence_match	134082	134526	792	-	.	ID=scaffold178|size795848:hit:11895:3.12.0.1;Name=TRINITY_DN9744_c0_g1_i1;score=792
scaffold178|size795848	est2genome	match_part	134324	134526	792	-	.	ID=scaffold178|size795848:hsp:22709:3.12.0.1;Parent=scaffold178|size795848:hit:11895:3.12.0.1;Target=TRINITY_DN9744_c0_g1_i1 1 203 +;Gap=M203
scaffold178|size795848	est2genome	match_part	134082	134098	792	-	.	ID=scaffold178|size795848:hsp:22710:3.12.0.1;Parent=scaffold178|size795848:hit:11895:3.12.0.1;Target=TRINITY_DN9744_c0_g1_i1 204 220 +;Gap=M17
scaffold178|size795848	est2genome	expressed_sequence_match	134325	134560	877	+	.	ID=scaffold178|size795848:hit:11896:3.12.0.1;Name=TRINITY_DN25542_c0_g1_i1;score=877
scaffold178|size795848	est2genome	match_part	134325	134560	877	+	.	ID=scaffold178|size795848:hsp:22711:3.12.0.1;Parent=scaffold178|size795848:hit:11896:3.12.0.1;Target=TRINITY_DN25542_c0_g1_i1 1 234 +;Gap=M236
scaffold178|size795848	est2genome	expressed_sequence_match	134248	134526	1071	+	.	ID=scaffold178|size795848:hit:11897:3.12.0.1;Name=TRINITY_DN9744_c0_g1_i2;score=1071
scaffold178|size795848	est2genome	match_part	134248	134526	1071	+	.	ID=scaffold178|size795848:hsp:22712:3.12.0.1;Parent=scaffold178|size795848:hit:11897:3.12.0.1;Target=TRINITY_DN9744_c0_g1_i2 1 279 -;Gap=M279
scaffold178|size795848	est2genome	expressed_sequence_match	135721	136021	1199	+	.	ID=scaffold178|size795848:hit:11898:3.12.0.1;Name=TRINITY_DN28403_c0_g1_i1;score=1199
scaffold178|size795848	est2genome	match_part	135721	136021	1199	+	.	ID=scaffold178|size795848:hsp:22713:3.12.0.1;Parent=scaffold178|size795848:hit:11898:3.12.0.1;Target=TRINITY_DN28403_c0_g1_i1 1 301 +;Gap=M301
scaffold178|size795848	est2genome	expressed_sequence_match	136009	136226	909	+	.	ID=scaffold178|size795848:hit:11899:3.12.0.1;Name=TRINITY_DN3425_c0_g1_i1;score=909
scaffold178|size795848	est2genome	match_part	136009	136226	909	+	.	ID=scaffold178|size795848:hsp:22714:3.12.0.1;Parent=scaffold178|size795848:hit:11899:3.12.0.1;Target=TRINITY_DN3425_c0_g1_i1 2 218 +;Gap=M218
scaffold178|size795848	est2genome	expressed_sequence_match	138341	138978	2418	-	.	ID=scaffold178|size795848:hit:11900:3.12.0.1;Name=TRINITY_DN335_c0_g1_i1;score=2418
scaffold178|size795848	est2genome	match_part	138341	138978	2418	-	.	ID=scaffold178|size795848:hsp:22715:3.12.0.1;Parent=scaffold178|size795848:hit:11900:3.12.0.1;Target=TRINITY_DN335_c0_g1_i1 1 644 -;Gap=M638
scaffold178|size795848	est2genome	expressed_sequence_match	140116	140322	732	+	.	ID=scaffold178|size795848:hit:11901:3.12.0.1;Name=TRINITY_DN9915_c2_g19_i1;score=732
scaffold178|size795848	est2genome	match_part	140116	140322	732	+	.	ID=scaffold178|size795848:hsp:22716:3.12.0.1;Parent=scaffold178|size795848:hit:11901:3.12.0.1;Target=TRINITY_DN9915_c2_g19_i1 1 209 -;Gap=M207
scaffold178|size795848	est2genome	expressed_sequence_match	139912	140215	1086	-	.	ID=scaffold178|size795848:hit:11902:3.12.0.1;Name=TRINITY_DN14564_c0_g1_i1;score=1086
scaffold178|size795848	est2genome	match_part	139912	140215	1086	-	.	ID=scaffold178|size795848:hsp:22717:3.12.0.1;Parent=scaffold178|size795848:hit:11902:3.12.0.1;Target=TRINITY_DN14564_c0_g1_i1 1 304 +;Gap=M304
scaffold178|size795848	est2genome	expressed_sequence_match	139806	140263	1701	-	.	ID=scaffold178|size795848:hit:11903:3.12.0.1;Name=TRINITY_DN9915_c2_g32_i1;score=1701
scaffold178|size795848	est2genome	match_part	139806	140263	1701	-	.	ID=scaffold178|size795848:hsp:22718:3.12.0.1;Parent=scaffold178|size795848:hit:11903:3.12.0.1;Target=TRINITY_DN9915_c2_g32_i1 7 468 +;Gap=M458
scaffold178|size795848	est2genome	expressed_sequence_match	139921	140234	1189	-	.	ID=scaffold178|size795848:hit:11904:3.12.0.1;Name=TRINITY_DN6466_c0_g7_i1;score=1189
scaffold178|size795848	est2genome	match_part	139921	140234	1189	-	.	ID=scaffold178|size795848:hsp:22719:3.12.0.1;Parent=scaffold178|size795848:hit:11904:3.12.0.1;Target=TRINITY_DN6466_c0_g7_i1 1 315 +;Gap=M314
scaffold178|size795848	est2genome	expressed_sequence_match	140164	140525	1336	+	.	ID=scaffold178|size795848:hit:11905:3.12.0.1;Name=TRINITY_DN9915_c2_g32_i4;score=1336
scaffold178|size795848	est2genome	match_part	140164	140525	1336	+	.	ID=scaffold178|size795848:hsp:22720:3.12.0.1;Parent=scaffold178|size795848:hit:11905:3.12.0.1;Target=TRINITY_DN9915_c2_g32_i4 2 365 -;Gap=M362
scaffold178|size795848	est2genome	expressed_sequence_match	140133	140297	561	-	.	ID=scaffold178|size795848:hit:11906:3.12.0.1;Name=TRINITY_DN7612_c0_g1_i1;score=561
scaffold178|size795848	est2genome	match_part	140133	140297	561	-	.	ID=scaffold178|size795848:hsp:22721:3.12.0.1;Parent=scaffold178|size795848:hit:11906:3.12.0.1;Target=TRINITY_DN7612_c0_g1_i1 40 205 +;Gap=M165
scaffold178|size795848	est2genome	expressed_sequence_match	149197	149420	1038	+	.	ID=scaffold178|size795848:hit:11907:3.12.0.1;Name=TRINITY_DN5598_c0_g2_i1;score=1038
scaffold178|size795848	est2genome	match_part	149197	149420	1038	+	.	ID=scaffold178|size795848:hsp:22722:3.12.0.1;Parent=scaffold178|size795848:hit:11907:3.12.0.1;Target=TRINITY_DN5598_c0_g2_i1 1 230 -;Gap=M224
scaffold178|size795848	est2genome	expressed_sequence_match	149419	149628	1050	-	.	ID=scaffold178|size795848:hit:11908:3.12.0.1;Name=TRINITY_DN6776_c0_g1_i1;score=1050
scaffold178|size795848	est2genome	match_part	149419	149628	1050	-	.	ID=scaffold178|size795848:hsp:22723:3.12.0.1;Parent=scaffold178|size795848:hit:11908:3.12.0.1;Target=TRINITY_DN6776_c0_g1_i1 1 210 -;Gap=M210
scaffold178|size795848	est2genome	expressed_sequence_match	149051	149565	1660	+	.	ID=scaffold178|size795848:hit:11909:3.12.0.1;Name=TRINITY_DN15743_c0_g4_i5;score=1660
scaffold178|size795848	est2genome	match_part	149051	149084	1660	+	.	ID=scaffold178|size795848:hsp:22724:3.12.0.1;Parent=scaffold178|size795848:hit:11909:3.12.0.1;Target=TRINITY_DN15743_c0_g4_i5 1 34 +;Gap=M34
scaffold178|size795848	est2genome	match_part	149156	149266	1660	+	.	ID=scaffold178|size795848:hsp:22725:3.12.0.1;Parent=scaffold178|size795848:hit:11909:3.12.0.1;Target=TRINITY_DN15743_c0_g4_i5 35 148 +;Gap=M111
scaffold178|size795848	est2genome	match_part	149339	149565	1660	+	.	ID=scaffold178|size795848:hsp:22726:3.12.0.1;Parent=scaffold178|size795848:hit:11909:3.12.0.1;Target=TRINITY_DN15743_c0_g4_i5 149 379 +;Gap=M227
scaffold178|size795848	est2genome	expressed_sequence_match	149155	149355	920	-	.	ID=scaffold178|size795848:hit:11910:3.12.0.1;Name=TRINITY_DN15743_c0_g6_i1;score=920
scaffold178|size795848	est2genome	match_part	149155	149355	920	-	.	ID=scaffold178|size795848:hsp:22727:3.12.0.1;Parent=scaffold178|size795848:hit:11910:3.12.0.1;Target=TRINITY_DN15743_c0_g6_i1 1 205 -;Gap=M201
scaffold178|size795848	est2genome	expressed_sequence_match	149197	149420	1047	+	.	ID=scaffold178|size795848:hit:11911:3.12.0.1;Name=TRINITY_DN5598_c0_g1_i1;score=1047
scaffold178|size795848	est2genome	match_part	149197	149420	1047	+	.	ID=scaffold178|size795848:hsp:22728:3.12.0.1;Parent=scaffold178|size795848:hit:11911:3.12.0.1;Target=TRINITY_DN5598_c0_g1_i1 1 230 -;Gap=M224
scaffold178|size795848	est2genome	expressed_sequence_match	153198	153542	1725	-	.	ID=scaffold178|size795848:hit:11912:3.12.0.1;Name=TRINITY_DN1985_c0_g1_i1;score=1725
scaffold178|size795848	est2genome	match_part	153198	153542	1725	-	.	ID=scaffold178|size795848:hsp:22729:3.12.0.1;Parent=scaffold178|size795848:hit:11912:3.12.0.1;Target=TRINITY_DN1985_c0_g1_i1 1 345 +;Gap=M345
scaffold178|size795848	est2genome	expressed_sequence_match	156096	157409	6570	-	.	ID=scaffold178|size795848:hit:11913:3.12.0.1;Name=TRINITY_DN10830_c0_g1_i1;score=6570
scaffold178|size795848	est2genome	match_part	156096	157409	6570	-	.	ID=scaffold178|size795848:hsp:22730:3.12.0.1;Parent=scaffold178|size795848:hit:11913:3.12.0.1;Target=TRINITY_DN10830_c0_g1_i1 1 1314 +;Gap=M1314
scaffold178|size795848	est2genome	expressed_sequence_match	157186	157635	2250	-	.	ID=scaffold178|size795848:hit:11914:3.12.0.1;Name=TRINITY_DN27709_c0_g1_i1;score=2250
scaffold178|size795848	est2genome	match_part	157186	157635	2250	-	.	ID=scaffold178|size795848:hsp:22731:3.12.0.1;Parent=scaffold178|size795848:hit:11914:3.12.0.1;Target=TRINITY_DN27709_c0_g1_i1 1 450 -;Gap=M450
scaffold178|size795848	est2genome	expressed_sequence_match	172587	172846	1198	-	.	ID=scaffold178|size795848:hit:11915:3.12.0.1;Name=TRINITY_DN15798_c0_g1_i1;score=1198
scaffold178|size795848	est2genome	match_part	172587	172846	1198	-	.	ID=scaffold178|size795848:hsp:22732:3.12.0.1;Parent=scaffold178|size795848:hit:11915:3.12.0.1;Target=TRINITY_DN15798_c0_g1_i1 1 261 +;Gap=M260
scaffold178|size795848	est2genome	expressed_sequence_match	172772	173380	2776	-	.	ID=scaffold178|size795848:hit:11916:3.12.0.1;Name=TRINITY_DN12418_c0_g1_i1;score=2776
scaffold178|size795848	est2genome	match_part	172772	173380	2776	-	.	ID=scaffold178|size795848:hsp:22733:3.12.0.1;Parent=scaffold178|size795848:hit:11916:3.12.0.1;Target=TRINITY_DN12418_c0_g1_i1 1 607 +;Gap=M609
scaffold178|size795848	est2genome	expressed_sequence_match	173134	173334	816	-	.	ID=scaffold178|size795848:hit:11917:3.12.0.1;Name=TRINITY_DN10017_c0_g1_i1;score=816
scaffold178|size795848	est2genome	match_part	173134	173334	816	-	.	ID=scaffold178|size795848:hsp:22734:3.12.0.1;Parent=scaffold178|size795848:hit:11917:3.12.0.1;Target=TRINITY_DN10017_c0_g1_i1 1 201 +;Gap=M201
scaffold178|size795848	est2genome	expressed_sequence_match	173747	173955	1018	-	.	ID=scaffold178|size795848:hit:11918:3.12.0.1;Name=TRINITY_DN9915_c2_g19_i1;score=1018
scaffold178|size795848	est2genome	match_part	173747	173955	1018	-	.	ID=scaffold178|size795848:hsp:22735:3.12.0.1;Parent=scaffold178|size795848:hit:11918:3.12.0.1;Target=TRINITY_DN9915_c2_g19_i1 1 209 +;Gap=M209
scaffold178|size795848	est2genome	expressed_sequence_match	173918	174123	841	-	.	ID=scaffold178|size795848:hit:11919:3.12.0.1;Name=TRINITY_DN5576_c0_g3_i1;score=841
scaffold178|size795848	est2genome	match_part	173918	174123	841	-	.	ID=scaffold178|size795848:hsp:22736:3.12.0.1;Parent=scaffold178|size795848:hit:11919:3.12.0.1;Target=TRINITY_DN5576_c0_g3_i1 1 206 +;Gap=M206
scaffold178|size795848	est2genome	expressed_sequence_match	174374	174882	2437	-	.	ID=scaffold178|size795848:hit:11920:3.12.0.1;Name=TRINITY_DN9915_c2_g25_i1;score=2437
scaffold178|size795848	est2genome	match_part	174374	174882	2437	-	.	ID=scaffold178|size795848:hsp:22737:3.12.0.1;Parent=scaffold178|size795848:hit:11920:3.12.0.1;Target=TRINITY_DN9915_c2_g25_i1 1 509 +;Gap=M509
scaffold178|size795848	est2genome	expressed_sequence_match	174593	174837	1144	-	.	ID=scaffold178|size795848:hit:11921:3.12.0.1;Name=TRINITY_DN9915_c2_g36_i1;score=1144
scaffold178|size795848	est2genome	match_part	174593	174837	1144	-	.	ID=scaffold178|size795848:hsp:22738:3.12.0.1;Parent=scaffold178|size795848:hit:11921:3.12.0.1;Target=TRINITY_DN9915_c2_g36_i1 1 245 +;Gap=M245
scaffold178|size795848	est2genome	expressed_sequence_match	174573	175248	3201	-	.	ID=scaffold178|size795848:hit:11922:3.12.0.1;Name=TRINITY_DN18025_c6_g1_i1;score=3201
scaffold178|size795848	est2genome	match_part	174573	175248	3201	-	.	ID=scaffold178|size795848:hsp:22739:3.12.0.1;Parent=scaffold178|size795848:hit:11922:3.12.0.1;Target=TRINITY_DN18025_c6_g1_i1 1 670 +;Gap=M676
scaffold178|size795848	est2genome	expressed_sequence_match	174589	174882	1326	-	.	ID=scaffold178|size795848:hit:11923:3.12.0.1;Name=TRINITY_DN9915_c2_g25_i2;score=1326
scaffold178|size795848	est2genome	match_part	174589	174882	1326	-	.	ID=scaffold178|size795848:hsp:22740:3.12.0.1;Parent=scaffold178|size795848:hit:11923:3.12.0.1;Target=TRINITY_DN9915_c2_g25_i2 1 294 +;Gap=M294
scaffold178|size795848	est2genome	expressed_sequence_match	174761	174985	1089	-	.	ID=scaffold178|size795848:hit:11924:3.12.0.1;Name=TRINITY_DN9915_c2_g37_i1;score=1089
scaffold178|size795848	est2genome	match_part	174761	174985	1089	-	.	ID=scaffold178|size795848:hsp:22741:3.12.0.1;Parent=scaffold178|size795848:hit:11924:3.12.0.1;Target=TRINITY_DN9915_c2_g37_i1 1 225 +;Gap=M225
scaffold178|size795848	est2genome	expressed_sequence_match	173755	173957	853	-	.	ID=scaffold178|size795848:hit:11925:3.12.0.1;Name=TRINITY_DN10215_c0_g1_i1;score=853
scaffold178|size795848	est2genome	match_part	173755	173957	853	-	.	ID=scaffold178|size795848:hsp:22742:3.12.0.1;Parent=scaffold178|size795848:hit:11925:3.12.0.1;Target=TRINITY_DN10215_c0_g1_i1 1 203 +;Gap=M203
scaffold178|size795848	est2genome	expressed_sequence_match	175016	175226	939	-	.	ID=scaffold178|size795848:hit:11926:3.12.0.1;Name=TRINITY_DN9915_c2_g7_i1;score=939
scaffold178|size795848	est2genome	match_part	175016	175226	939	-	.	ID=scaffold178|size795848:hsp:22743:3.12.0.1;Parent=scaffold178|size795848:hit:11926:3.12.0.1;Target=TRINITY_DN9915_c2_g7_i1 3 207 +;Gap=M211
scaffold178|size795848	est2genome	expressed_sequence_match	174692	174985	1398	-	.	ID=scaffold178|size795848:hit:11927:3.12.0.1;Name=TRINITY_DN9915_c2_g39_i1;score=1398
scaffold178|size795848	est2genome	match_part	174692	174985	1398	-	.	ID=scaffold178|size795848:hsp:22744:3.12.0.1;Parent=scaffold178|size795848:hit:11927:3.12.0.1;Target=TRINITY_DN9915_c2_g39_i1 1 294 +;Gap=M294
scaffold178|size795848	est2genome	expressed_sequence_match	174548	174756	991	-	.	ID=scaffold178|size795848:hit:11928:3.12.0.1;Name=TRINITY_DN9915_c2_g8_i1;score=991
scaffold178|size795848	est2genome	match_part	174548	174756	991	-	.	ID=scaffold178|size795848:hsp:22745:3.12.0.1;Parent=scaffold178|size795848:hit:11928:3.12.0.1;Target=TRINITY_DN9915_c2_g8_i1 1 209 +;Gap=M209
scaffold178|size795848	est2genome	expressed_sequence_match	174292	174642	1406	-	.	ID=scaffold178|size795848:hit:11929:3.12.0.1;Name=TRINITY_DN15670_c2_g1_i1;score=1406
scaffold178|size795848	est2genome	match_part	174292	174642	1406	-	.	ID=scaffold178|size795848:hsp:22746:3.12.0.1;Parent=scaffold178|size795848:hit:11929:3.12.0.1;Target=TRINITY_DN15670_c2_g1_i1 1 348 +;Gap=M351
scaffold178|size795848	est2genome	expressed_sequence_match	174835	175255	1663	-	.	ID=scaffold178|size795848:hit:11930:3.12.0.1;Name=TRINITY_DN5272_c0_g1_i1;score=1663
scaffold178|size795848	est2genome	match_part	174835	175255	1663	-	.	ID=scaffold178|size795848:hsp:22747:3.12.0.1;Parent=scaffold178|size795848:hit:11930:3.12.0.1;Target=TRINITY_DN5272_c0_g1_i1 1 414 +;Gap=M421
scaffold178|size795848	est2genome	expressed_sequence_match	174187	174740	2617	-	.	ID=scaffold178|size795848:hit:11931:3.12.0.1;Name=TRINITY_DN9915_c2_g1_i1;score=2617
scaffold178|size795848	est2genome	match_part	174187	174740	2617	-	.	ID=scaffold178|size795848:hsp:22748:3.12.0.1;Parent=scaffold178|size795848:hit:11931:3.12.0.1;Target=TRINITY_DN9915_c2_g1_i1 1 554 +;Gap=M554
scaffold178|size795848	est2genome	expressed_sequence_match	174718	175176	2107	-	.	ID=scaffold178|size795848:hit:11932:3.12.0.1;Name=TRINITY_DN9915_c2_g38_i2;score=2107
scaffold178|size795848	est2genome	match_part	174718	175176	2107	-	.	ID=scaffold178|size795848:hsp:22749:3.12.0.1;Parent=scaffold178|size795848:hit:11932:3.12.0.1;Target=TRINITY_DN9915_c2_g38_i2 1 453 +;Gap=M459
scaffold178|size795848	est2genome	expressed_sequence_match	174113	174332	992	-	.	ID=scaffold178|size795848:hit:11933:3.12.0.1;Name=TRINITY_DN5662_c0_g1_i1;score=992
scaffold178|size795848	est2genome	match_part	174113	174332	992	-	.	ID=scaffold178|size795848:hsp:22750:3.12.0.1;Parent=scaffold178|size795848:hit:11933:3.12.0.1;Target=TRINITY_DN5662_c0_g1_i1 2 221 -;Gap=M220
scaffold178|size795848	est2genome	expressed_sequence_match	174818	175067	1007	-	.	ID=scaffold178|size795848:hit:11934:3.12.0.1;Name=TRINITY_DN14750_c0_g1_i1;score=1007
scaffold178|size795848	est2genome	match_part	174818	175067	1007	-	.	ID=scaffold178|size795848:hsp:22751:3.12.0.1;Parent=scaffold178|size795848:hit:11934:3.12.0.1;Target=TRINITY_DN14750_c0_g1_i1 1 250 +;Gap=M250
scaffold178|size795848	est2genome	expressed_sequence_match	173427	173901	2276	-	.	ID=scaffold178|size795848:hit:11935:3.12.0.1;Name=TRINITY_DN9915_c2_g32_i1;score=2276
scaffold178|size795848	est2genome	match_part	173427	173901	2276	-	.	ID=scaffold178|size795848:hsp:22752:3.12.0.1;Parent=scaffold178|size795848:hit:11935:3.12.0.1;Target=TRINITY_DN9915_c2_g32_i1 1 475 +;Gap=M475
scaffold178|size795848	est2genome	expressed_sequence_match	174327	174705	1823	-	.	ID=scaffold178|size795848:hit:11936:3.12.0.1;Name=TRINITY_DN9915_c2_g1_i2;score=1823
scaffold178|size795848	est2genome	match_part	174327	174705	1823	-	.	ID=scaffold178|size795848:hsp:22753:3.12.0.1;Parent=scaffold178|size795848:hit:11936:3.12.0.1;Target=TRINITY_DN9915_c2_g1_i2 2 380 +;Gap=M379
scaffold178|size795848	est2genome	expressed_sequence_match	173933	174261	1555	-	.	ID=scaffold178|size795848:hit:11937:3.12.0.1;Name=TRINITY_DN9915_c2_g43_i1;score=1555
scaffold178|size795848	est2genome	match_part	173933	174261	1555	-	.	ID=scaffold178|size795848:hsp:22754:3.12.0.1;Parent=scaffold178|size795848:hit:11937:3.12.0.1;Target=TRINITY_DN9915_c2_g43_i1 1 329 +;Gap=M329
scaffold178|size795848	est2genome	expressed_sequence_match	173966	174201	1117	-	.	ID=scaffold178|size795848:hit:11938:3.12.0.1;Name=TRINITY_DN9915_c2_g10_i1;score=1117
scaffold178|size795848	est2genome	match_part	173966	174201	1117	-	.	ID=scaffold178|size795848:hsp:22755:3.12.0.1;Parent=scaffold178|size795848:hit:11938:3.12.0.1;Target=TRINITY_DN9915_c2_g10_i1 1 236 +;Gap=M236
scaffold178|size795848	est2genome	expressed_sequence_match	174109	174332	1048	-	.	ID=scaffold178|size795848:hit:11939:3.12.0.1;Name=TRINITY_DN5662_c0_g1_i2;score=1048
scaffold178|size795848	est2genome	match_part	174109	174332	1048	-	.	ID=scaffold178|size795848:hsp:22756:3.12.0.1;Parent=scaffold178|size795848:hit:11939:3.12.0.1;Target=TRINITY_DN5662_c0_g1_i2 1 224 -;Gap=M224
scaffold178|size795848	est2genome	expressed_sequence_match	173628	173830	952	-	.	ID=scaffold178|size795848:hit:11940:3.12.0.1;Name=TRINITY_DN6466_c0_g4_i1;score=952
scaffold178|size795848	est2genome	match_part	173628	173830	952	-	.	ID=scaffold178|size795848:hsp:22757:3.12.0.1;Parent=scaffold178|size795848:hit:11940:3.12.0.1;Target=TRINITY_DN6466_c0_g4_i1 1 203 +;Gap=M203
scaffold178|size795848	est2genome	expressed_sequence_match	174818	175143	1253	-	.	ID=scaffold178|size795848:hit:11941:3.12.0.1;Name=TRINITY_DN14750_c0_g1_i2;score=1253
scaffold178|size795848	est2genome	match_part	174818	175143	1253	-	.	ID=scaffold178|size795848:hsp:22758:3.12.0.1;Parent=scaffold178|size795848:hit:11941:3.12.0.1;Target=TRINITY_DN14750_c0_g1_i2 1 319 +;Gap=M326
scaffold178|size795848	est2genome	expressed_sequence_match	174187	174840	2873	-	.	ID=scaffold178|size795848:hit:11942:3.12.0.1;Name=TRINITY_DN9915_c2_g1_i3;score=2873
scaffold178|size795848	est2genome	match_part	174666	174840	2873	-	.	ID=scaffold178|size795848:hsp:22759:3.12.0.1;Parent=scaffold178|size795848:hit:11942:3.12.0.1;Target=TRINITY_DN9915_c2_g1_i3 2 176 +;Gap=M175
scaffold178|size795848	est2genome	match_part	174187	174638	2873	-	.	ID=scaffold178|size795848:hsp:22760:3.12.0.1;Parent=scaffold178|size795848:hit:11942:3.12.0.1;Target=TRINITY_DN9915_c2_g1_i3 177 628 +;Gap=M452
scaffold178|size795848	est2genome	expressed_sequence_match	174548	174930	1807	-	.	ID=scaffold178|size795848:hit:11943:3.12.0.1;Name=TRINITY_DN9915_c2_g45_i1;score=1807
scaffold178|size795848	est2genome	match_part	174548	174930	1807	-	.	ID=scaffold178|size795848:hsp:22761:3.12.0.1;Parent=scaffold178|size795848:hit:11943:3.12.0.1;Target=TRINITY_DN9915_c2_g45_i1 1 383 +;Gap=M383
scaffold178|size795848	est2genome	expressed_sequence_match	174187	174477	1356	-	.	ID=scaffold178|size795848:hit:11944:3.12.0.1;Name=TRINITY_DN9915_c2_g11_i1;score=1356
scaffold178|size795848	est2genome	match_part	174187	174477	1356	-	.	ID=scaffold178|size795848:hsp:22762:3.12.0.1;Parent=scaffold178|size795848:hit:11944:3.12.0.1;Target=TRINITY_DN9915_c2_g11_i1 1 291 +;Gap=M291
scaffold178|size795848	est2genome	expressed_sequence_match	173551	173763	1020	+	.	ID=scaffold178|size795848:hit:11945:3.12.0.1;Name=TRINITY_DN6466_c0_g5_i1;score=1020
scaffold178|size795848	est2genome	match_part	173551	173763	1020	+	.	ID=scaffold178|size795848:hsp:22763:3.12.0.1;Parent=scaffold178|size795848:hit:11945:3.12.0.1;Target=TRINITY_DN6466_c0_g5_i1 1 213 -;Gap=M213
scaffold178|size795848	est2genome	expressed_sequence_match	173906	174159	1162	-	.	ID=scaffold178|size795848:hit:11946:3.12.0.1;Name=TRINITY_DN9915_c2_g32_i2;score=1162
scaffold178|size795848	est2genome	match_part	173906	174159	1162	-	.	ID=scaffold178|size795848:hsp:22764:3.12.0.1;Parent=scaffold178|size795848:hit:11946:3.12.0.1;Target=TRINITY_DN9915_c2_g32_i2 1 254 +;Gap=M254
scaffold178|size795848	est2genome	expressed_sequence_match	174524	174744	1024	-	.	ID=scaffold178|size795848:hit:11947:3.12.0.1;Name=TRINITY_DN6014_c0_g1_i1;score=1024
scaffold178|size795848	est2genome	match_part	174524	174744	1024	-	.	ID=scaffold178|size795848:hsp:22765:3.12.0.1;Parent=scaffold178|size795848:hit:11947:3.12.0.1;Target=TRINITY_DN6014_c0_g1_i1 1 221 -;Gap=M221
scaffold178|size795848	est2genome	expressed_sequence_match	173571	173828	1119	-	.	ID=scaffold178|size795848:hit:11948:3.12.0.1;Name=TRINITY_DN8689_c0_g1_i1;score=1119
scaffold178|size795848	est2genome	match_part	173571	173828	1119	-	.	ID=scaffold178|size795848:hsp:22766:3.12.0.1;Parent=scaffold178|size795848:hit:11948:3.12.0.1;Target=TRINITY_DN8689_c0_g1_i1 1 258 +;Gap=M258
scaffold178|size795848	est2genome	expressed_sequence_match	174883	175166	986	-	.	ID=scaffold178|size795848:hit:11949:3.12.0.1;Name=TRINITY_DN14750_c0_g1_i3;score=986
scaffold178|size795848	est2genome	match_part	174883	175166	986	-	.	ID=scaffold178|size795848:hsp:22767:3.12.0.1;Parent=scaffold178|size795848:hit:11949:3.12.0.1;Target=TRINITY_DN14750_c0_g1_i3 1 278 +;Gap=M284
scaffold178|size795848	est2genome	expressed_sequence_match	173716	173938	816	-	.	ID=scaffold178|size795848:hit:11950:3.12.0.1;Name=TRINITY_DN6164_c0_g1_i1;score=816
scaffold178|size795848	est2genome	match_part	173716	173938	816	-	.	ID=scaffold178|size795848:hsp:22768:3.12.0.1;Parent=scaffold178|size795848:hit:11950:3.12.0.1;Target=TRINITY_DN6164_c0_g1_i1 1 223 +;Gap=M223
scaffold178|size795848	est2genome	expressed_sequence_match	173551	173865	1458	-	.	ID=scaffold178|size795848:hit:11951:3.12.0.1;Name=TRINITY_DN6466_c0_g7_i1;score=1458
scaffold178|size795848	est2genome	match_part	173551	173865	1458	-	.	ID=scaffold178|size795848:hsp:22769:3.12.0.1;Parent=scaffold178|size795848:hit:11951:3.12.0.1;Target=TRINITY_DN6466_c0_g7_i1 1 315 +;Gap=M315
scaffold178|size795848	est2genome	expressed_sequence_match	173795	174159	1618	-	.	ID=scaffold178|size795848:hit:11952:3.12.0.1;Name=TRINITY_DN9915_c2_g32_i4;score=1618
scaffold178|size795848	est2genome	match_part	173795	174159	1618	-	.	ID=scaffold178|size795848:hsp:22770:3.12.0.1;Parent=scaffold178|size795848:hit:11952:3.12.0.1;Target=TRINITY_DN9915_c2_g32_i4 1 365 +;Gap=M365
scaffold178|size795848	est2genome	expressed_sequence_match	173734	173955	1047	-	.	ID=scaffold178|size795848:hit:11953:3.12.0.1;Name=TRINITY_DN9915_c2_g46_i1;score=1047
scaffold178|size795848	est2genome	match_part	173734	173955	1047	-	.	ID=scaffold178|size795848:hsp:22771:3.12.0.1;Parent=scaffold178|size795848:hit:11953:3.12.0.1;Target=TRINITY_DN9915_c2_g46_i1 1 222 +;Gap=M222
scaffold178|size795848	est2genome	expressed_sequence_match	174341	174552	997	-	.	ID=scaffold178|size795848:hit:11954:3.12.0.1;Name=TRINITY_DN9915_c2_g1_i4;score=997
scaffold178|size795848	est2genome	match_part	174341	174552	997	-	.	ID=scaffold178|size795848:hsp:22772:3.12.0.1;Parent=scaffold178|size795848:hit:11954:3.12.0.1;Target=TRINITY_DN9915_c2_g1_i4 1 212 +;Gap=M212
scaffold178|size795848	est2genome	expressed_sequence_match	174107	174313	954	-	.	ID=scaffold178|size795848:hit:11955:3.12.0.1;Name=TRINITY_DN12744_c0_g1_i1;score=954
scaffold178|size795848	est2genome	match_part	174107	174313	954	-	.	ID=scaffold178|size795848:hsp:22773:3.12.0.1;Parent=scaffold178|size795848:hit:11955:3.12.0.1;Target=TRINITY_DN12744_c0_g1_i1 1 207 +;Gap=M207
scaffold178|size795848	est2genome	expressed_sequence_match	173571	173828	1128	-	.	ID=scaffold178|size795848:hit:11956:3.12.0.1;Name=TRINITY_DN8689_c0_g2_i1;score=1128
scaffold178|size795848	est2genome	match_part	173571	173828	1128	-	.	ID=scaffold178|size795848:hsp:22774:3.12.0.1;Parent=scaffold178|size795848:hit:11956:3.12.0.1;Target=TRINITY_DN8689_c0_g2_i1 1 258 +;Gap=M258
scaffold178|size795848	est2genome	expressed_sequence_match	173661	173902	1031	-	.	ID=scaffold178|size795848:hit:11957:3.12.0.1;Name=TRINITY_DN7047_c0_g1_i1;score=1031
scaffold178|size795848	est2genome	match_part	173661	173902	1031	-	.	ID=scaffold178|size795848:hsp:22775:3.12.0.1;Parent=scaffold178|size795848:hit:11957:3.12.0.1;Target=TRINITY_DN7047_c0_g1_i1 1 241 +;Gap=M242
scaffold178|size795848	est2genome	expressed_sequence_match	173515	173726	898	+	.	ID=scaffold178|size795848:hit:11958:3.12.0.1;Name=TRINITY_DN12038_c1_g1_i1;score=898
scaffold178|size795848	est2genome	match_part	173515	173726	898	+	.	ID=scaffold178|size795848:hsp:22776:3.12.0.1;Parent=scaffold178|size795848:hit:11958:3.12.0.1;Target=TRINITY_DN12038_c1_g1_i1 1 212 -;Gap=M212
scaffold178|size795848	est2genome	expressed_sequence_match	174390	174704	1234	-	.	ID=scaffold178|size795848:hit:11959:3.12.0.1;Name=TRINITY_DN3384_c0_g1_i1;score=1234
scaffold178|size795848	est2genome	match_part	174390	174704	1234	-	.	ID=scaffold178|size795848:hsp:22777:3.12.0.1;Parent=scaffold178|size795848:hit:11959:3.12.0.1;Target=TRINITY_DN3384_c0_g1_i1 1 314 +;Gap=M315
scaffold178|size795848	est2genome	expressed_sequence_match	174883	175166	995	-	.	ID=scaffold178|size795848:hit:11960:3.12.0.1;Name=TRINITY_DN14750_c0_g1_i4;score=995
scaffold178|size795848	est2genome	match_part	174883	175166	995	-	.	ID=scaffold178|size795848:hsp:22778:3.12.0.1;Parent=scaffold178|size795848:hit:11960:3.12.0.1;Target=TRINITY_DN14750_c0_g1_i4 1 278 +;Gap=M284
scaffold178|size795848	est2genome	expressed_sequence_match	173849	174105	943	-	.	ID=scaffold178|size795848:hit:11961:3.12.0.1;Name=TRINITY_DN12023_c0_g1_i1;score=943
scaffold178|size795848	est2genome	match_part	173849	174105	943	-	.	ID=scaffold178|size795848:hsp:22779:3.12.0.1;Parent=scaffold178|size795848:hit:11961:3.12.0.1;Target=TRINITY_DN12023_c0_g1_i1 2 258 +;Gap=M257
scaffold178|size795848	est2genome	expressed_sequence_match	173427	173925	2378	-	.	ID=scaffold178|size795848:hit:11962:3.12.0.1;Name=TRINITY_DN9915_c2_g32_i5;score=2378
scaffold178|size795848	est2genome	match_part	173427	173925	2378	-	.	ID=scaffold178|size795848:hsp:22780:3.12.0.1;Parent=scaffold178|size795848:hit:11962:3.12.0.1;Target=TRINITY_DN9915_c2_g32_i5 1 499 +;Gap=M499
scaffold178|size795848	est2genome	expressed_sequence_match	174821	175160	1539	-	.	ID=scaffold178|size795848:hit:11963:3.12.0.1;Name=TRINITY_DN9915_c2_g15_i1;score=1539
scaffold178|size795848	est2genome	match_part	174821	175160	1539	-	.	ID=scaffold178|size795848:hsp:22781:3.12.0.1;Parent=scaffold178|size795848:hit:11963:3.12.0.1;Target=TRINITY_DN9915_c2_g15_i1 1 334 +;Gap=M340
scaffold178|size795848	est2genome	expressed_sequence_match	173840	174090	1201	-	.	ID=scaffold178|size795848:hit:11964:3.12.0.1;Name=TRINITY_DN9915_c2_g3_i1;score=1201
scaffold178|size795848	est2genome	match_part	173840	174090	1201	-	.	ID=scaffold178|size795848:hsp:22782:3.12.0.1;Parent=scaffold178|size795848:hit:11964:3.12.0.1;Target=TRINITY_DN9915_c2_g3_i1 1 251 +;Gap=M251
scaffold178|size795848	est2genome	expressed_sequence_match	174165	174485	1344	-	.	ID=scaffold178|size795848:hit:11965:3.12.0.1;Name=TRINITY_DN12050_c0_g1_i1;score=1344
scaffold178|size795848	est2genome	match_part	174165	174485	1344	-	.	ID=scaffold178|size795848:hsp:22783:3.12.0.1;Parent=scaffold178|size795848:hit:11965:3.12.0.1;Target=TRINITY_DN12050_c0_g1_i1 1 321 +;Gap=M321
scaffold178|size795848	est2genome	expressed_sequence_match	173918	174146	938	-	.	ID=scaffold178|size795848:hit:11966:3.12.0.1;Name=TRINITY_DN5576_c0_g1_i1;score=938
scaffold178|size795848	est2genome	match_part	173918	174146	938	-	.	ID=scaffold178|size795848:hsp:22784:3.12.0.1;Parent=scaffold178|size795848:hit:11966:3.12.0.1;Target=TRINITY_DN5576_c0_g1_i1 1 229 +;Gap=M229
scaffold178|size795848	est2genome	expressed_sequence_match	174390	174704	1216	-	.	ID=scaffold178|size795848:hit:11967:3.12.0.1;Name=TRINITY_DN3384_c0_g2_i1;score=1216
scaffold178|size795848	est2genome	match_part	174390	174704	1216	-	.	ID=scaffold178|size795848:hsp:22785:3.12.0.1;Parent=scaffold178|size795848:hit:11967:3.12.0.1;Target=TRINITY_DN3384_c0_g2_i1 1 314 +;Gap=M315
scaffold178|size795848	est2genome	expressed_sequence_match	173942	174518	2759	-	.	ID=scaffold178|size795848:hit:11968:3.12.0.1;Name=TRINITY_DN9915_c2_g33_i1;score=2759
scaffold178|size795848	est2genome	match_part	173942	174518	2759	-	.	ID=scaffold178|size795848:hsp:22786:3.12.0.1;Parent=scaffold178|size795848:hit:11968:3.12.0.1;Target=TRINITY_DN9915_c2_g33_i1 1 577 +;Gap=M577
scaffold178|size795848	est2genome	expressed_sequence_match	173913	174146	946	-	.	ID=scaffold178|size795848:hit:11969:3.12.0.1;Name=TRINITY_DN5576_c0_g2_i1;score=946
scaffold178|size795848	est2genome	match_part	173913	174146	946	-	.	ID=scaffold178|size795848:hsp:22787:3.12.0.1;Parent=scaffold178|size795848:hit:11969:3.12.0.1;Target=TRINITY_DN5576_c0_g2_i1 1 233 +;Gap=M234
scaffold178|size795848	est2genome	expressed_sequence_match	173849	174165	1243	-	.	ID=scaffold178|size795848:hit:11970:3.12.0.1;Name=TRINITY_DN12023_c0_g3_i1;score=1243
scaffold178|size795848	est2genome	match_part	173849	174165	1243	-	.	ID=scaffold178|size795848:hsp:22788:3.12.0.1;Parent=scaffold178|size795848:hit:11970:3.12.0.1;Target=TRINITY_DN12023_c0_g3_i1 1 317 +;Gap=M317
scaffold178|size795848	est2genome	expressed_sequence_match	173764	173928	690	-	.	ID=scaffold178|size795848:hit:11971:3.12.0.1;Name=TRINITY_DN7612_c0_g1_i1;score=690
scaffold178|size795848	est2genome	match_part	173764	173928	690	-	.	ID=scaffold178|size795848:hsp:22789:3.12.0.1;Parent=scaffold178|size795848:hit:11971:3.12.0.1;Target=TRINITY_DN7612_c0_g1_i1 41 205 +;Gap=M165
scaffold178|size795848	blastn	expressed_sequence_match	191410	195075	134	-	.	ID=scaffold178|size795848:hit:11972:3.12.0.1;Name=TRINITY_DN16937_c1_g2_i6;score=134
scaffold178|size795848	blastn	match_part	194942	195075	134	-	.	ID=scaffold178|size795848:hsp:22790:3.12.0.1;Parent=scaffold178|size795848:hit:11972:3.12.0.1;Target=TRINITY_DN16937_c1_g2_i6 256 389 +;Gap=M134
scaffold178|size795848	blastn	match_part	193489	194711	1223	-	.	ID=scaffold178|size795848:hsp:22791:3.12.0.1;Parent=scaffold178|size795848:hit:11972:3.12.0.1;Target=TRINITY_DN16937_c1_g2_i6 387 1609 +;Gap=M1223
scaffold178|size795848	blastn	match_part	192390	193415	1026	-	.	ID=scaffold178|size795848:hsp:22792:3.12.0.1;Parent=scaffold178|size795848:hit:11972:3.12.0.1;Target=TRINITY_DN16937_c1_g2_i6 1609 2634 +;Gap=M1026
scaffold178|size795848	blastn	match_part	191410	191628	219	-	.	ID=scaffold178|size795848:hsp:22793:3.12.0.1;Parent=scaffold178|size795848:hit:11972:3.12.0.1;Target=TRINITY_DN16937_c1_g2_i6 3316 3534 +;Gap=M219
scaffold178|size795848	blastn	expressed_sequence_match	190598	193511	601	-	.	ID=scaffold178|size795848:hit:11973:3.12.0.1;Name=TRINITY_DN16937_c1_g2_i15;score=601
scaffold178|size795848	blastn	match_part	192911	193511	601	-	.	ID=scaffold178|size795848:hsp:22794:3.12.0.1;Parent=scaffold178|size795848:hit:11973:3.12.0.1;Target=TRINITY_DN16937_c1_g2_i15 1 601 +;Gap=M601
scaffold178|size795848	blastn	match_part	192390	192822	433	-	.	ID=scaffold178|size795848:hsp:22795:3.12.0.1;Parent=scaffold178|size795848:hit:11973:3.12.0.1;Target=TRINITY_DN16937_c1_g2_i15 599 1031 +;Gap=M433
scaffold178|size795848	blastn	match_part	190598	191583	986	-	.	ID=scaffold178|size795848:hsp:22796:3.12.0.1;Parent=scaffold178|size795848:hit:11973:3.12.0.1;Target=TRINITY_DN16937_c1_g2_i15 1673 2658 +;Gap=M986
scaffold178|size795848	blastn	expressed_sequence_match	190598	195075	134	-	.	ID=scaffold178|size795848:hit:11974:3.12.0.1;Name=TRINITY_DN16937_c1_g2_i8;score=134
scaffold178|size795848	blastn	match_part	194942	195075	134	-	.	ID=scaffold178|size795848:hsp:22797:3.12.0.1;Parent=scaffold178|size795848:hit:11974:3.12.0.1;Target=TRINITY_DN16937_c1_g2_i8 256 389 +;Gap=M134
scaffold178|size795848	blastn	match_part	193489	194711	1223	-	.	ID=scaffold178|size795848:hsp:22798:3.12.0.1;Parent=scaffold178|size795848:hit:11974:3.12.0.1;Target=TRINITY_DN16937_c1_g2_i8 387 1609 +;Gap=M1223
scaffold178|size795848	blastn	match_part	192390	193415	1026	-	.	ID=scaffold178|size795848:hsp:22799:3.12.0.1;Parent=scaffold178|size795848:hit:11974:3.12.0.1;Target=TRINITY_DN16937_c1_g2_i8 1609 2634 +;Gap=M1026
scaffold178|size795848	blastn	match_part	190598	191583	986	-	.	ID=scaffold178|size795848:hsp:22800:3.12.0.1;Parent=scaffold178|size795848:hit:11974:3.12.0.1;Target=TRINITY_DN16937_c1_g2_i8 3276 4261 +;Gap=M986
scaffold178|size795848	blastn	expressed_sequence_match	191410	195075	134	-	.	ID=scaffold178|size795848:hit:11975:3.12.0.1;Name=TRINITY_DN16937_c1_g2_i13;score=134
scaffold178|size795848	blastn	match_part	194942	195075	134	-	.	ID=scaffold178|size795848:hsp:22801:3.12.0.1;Parent=scaffold178|size795848:hit:11975:3.12.0.1;Target=TRINITY_DN16937_c1_g2_i13 256 389 +;Gap=M134
scaffold178|size795848	blastn	match_part	193489	194711	1223	-	.	ID=scaffold178|size795848:hsp:22802:3.12.0.1;Parent=scaffold178|size795848:hit:11975:3.12.0.1;Target=TRINITY_DN16937_c1_g2_i13 387 1609 +;Gap=M1223
scaffold178|size795848	blastn	match_part	192911	193415	505	-	.	ID=scaffold178|size795848:hsp:22803:3.12.0.1;Parent=scaffold178|size795848:hit:11975:3.12.0.1;Target=TRINITY_DN16937_c1_g2_i13 1609 2113 +;Gap=M505
scaffold178|size795848	blastn	match_part	192390	192822	433	-	.	ID=scaffold178|size795848:hsp:22804:3.12.0.1;Parent=scaffold178|size795848:hit:11975:3.12.0.1;Target=TRINITY_DN16937_c1_g2_i13 2111 2543 +;Gap=M433
scaffold178|size795848	blastn	match_part	191410	191628	219	-	.	ID=scaffold178|size795848:hsp:22805:3.12.0.1;Parent=scaffold178|size795848:hit:11975:3.12.0.1;Target=TRINITY_DN16937_c1_g2_i13 3225 3443 +;Gap=M219
scaffold178|size795848	blastn	expressed_sequence_match	190598	193511	601	-	.	ID=scaffold178|size795848:hit:11976:3.12.0.1;Name=TRINITY_DN16937_c1_g2_i9;score=601
scaffold178|size795848	blastn	match_part	192911	193511	601	-	.	ID=scaffold178|size795848:hsp:22806:3.12.0.1;Parent=scaffold178|size795848:hit:11976:3.12.0.1;Target=TRINITY_DN16937_c1_g2_i9 1 601 +;Gap=M601
scaffold178|size795848	blastn	match_part	192390	192822	433	-	.	ID=scaffold178|size795848:hsp:22807:3.12.0.1;Parent=scaffold178|size795848:hit:11976:3.12.0.1;Target=TRINITY_DN16937_c1_g2_i9 599 1031 +;Gap=M433
scaffold178|size795848	blastn	match_part	191410	191583	174	-	.	ID=scaffold178|size795848:hsp:22808:3.12.0.1;Parent=scaffold178|size795848:hit:11976:3.12.0.1;Target=TRINITY_DN16937_c1_g2_i9 1673 1846 +;Gap=M174
scaffold178|size795848	blastn	match_part	190598	191317	720	-	.	ID=scaffold178|size795848:hsp:22809:3.12.0.1;Parent=scaffold178|size795848:hit:11976:3.12.0.1;Target=TRINITY_DN16937_c1_g2_i9 1845 2564 +;Gap=M720
scaffold178|size795848	blastn	expressed_sequence_match	190598	193511	1122	-	.	ID=scaffold178|size795848:hit:11977:3.12.0.1;Name=TRINITY_DN16937_c1_g2_i2;score=1122
scaffold178|size795848	blastn	match_part	192390	193511	1122	-	.	ID=scaffold178|size795848:hsp:22810:3.12.0.1;Parent=scaffold178|size795848:hit:11977:3.12.0.1;Target=TRINITY_DN16937_c1_g2_i2 1 1122 +;Gap=M1122
scaffold178|size795848	blastn	match_part	191410	191583	174	-	.	ID=scaffold178|size795848:hsp:22811:3.12.0.1;Parent=scaffold178|size795848:hit:11977:3.12.0.1;Target=TRINITY_DN16937_c1_g2_i2 1764 1937 +;Gap=M174
scaffold178|size795848	blastn	match_part	190598	191317	720	-	.	ID=scaffold178|size795848:hsp:22812:3.12.0.1;Parent=scaffold178|size795848:hit:11977:3.12.0.1;Target=TRINITY_DN16937_c1_g2_i2 1936 2655 +;Gap=M720
scaffold178|size795848	blastn	expressed_sequence_match	189922	190339	33	-	.	ID=scaffold178|size795848:hit:11978:3.12.0.1;Name=TRINITY_DN24892_c0_g1_i1;score=33
scaffold178|size795848	blastn	match_part	190307	190339	33	-	.	ID=scaffold178|size795848:hsp:22813:3.12.0.1;Parent=scaffold178|size795848:hit:11978:3.12.0.1;Target=TRINITY_DN24892_c0_g1_i1 1 33 +;Gap=M33
scaffold178|size795848	blastn	match_part	189922	190153	232	-	.	ID=scaffold178|size795848:hsp:22814:3.12.0.1;Parent=scaffold178|size795848:hit:11978:3.12.0.1;Target=TRINITY_DN24892_c0_g1_i1 34 265 +;Gap=M232
scaffold178|size795848	blastn	expressed_sequence_match	190598	195075	1587	-	.	ID=scaffold178|size795848:hit:11979:3.12.0.1;Name=TRINITY_DN16937_c1_g2_i14;score=1587
scaffold178|size795848	blastn	match_part	193489	195075	1587	-	.	ID=scaffold178|size795848:hsp:22815:3.12.0.1;Parent=scaffold178|size795848:hit:11979:3.12.0.1;Target=TRINITY_DN16937_c1_g2_i14 256 1842 +;Gap=M1587
scaffold178|size795848	blastn	match_part	192390	193415	1026	-	.	ID=scaffold178|size795848:hsp:22816:3.12.0.1;Parent=scaffold178|size795848:hit:11979:3.12.0.1;Target=TRINITY_DN16937_c1_g2_i14 1842 2867 +;Gap=M1026
scaffold178|size795848	blastn	match_part	191410	191583	174	-	.	ID=scaffold178|size795848:hsp:22817:3.12.0.1;Parent=scaffold178|size795848:hit:11979:3.12.0.1;Target=TRINITY_DN16937_c1_g2_i14 3509 3682 +;Gap=M174
scaffold178|size795848	blastn	match_part	190598	191317	720	-	.	ID=scaffold178|size795848:hsp:22818:3.12.0.1;Parent=scaffold178|size795848:hit:11979:3.12.0.1;Target=TRINITY_DN16937_c1_g2_i14 3681 4400 +;Gap=M720
scaffold178|size795848	blastn	expressed_sequence_match	191410	195075	1587	-	.	ID=scaffold178|size795848:hit:11980:3.12.0.1;Name=TRINITY_DN16937_c1_g2_i16;score=1587
scaffold178|size795848	blastn	match_part	193489	195075	1587	-	.	ID=scaffold178|size795848:hsp:22819:3.12.0.1;Parent=scaffold178|size795848:hit:11980:3.12.0.1;Target=TRINITY_DN16937_c1_g2_i16 256 1842 +;Gap=M1587
scaffold178|size795848	blastn	match_part	192911	193415	505	-	.	ID=scaffold178|size795848:hsp:22820:3.12.0.1;Parent=scaffold178|size795848:hit:11980:3.12.0.1;Target=TRINITY_DN16937_c1_g2_i16 1842 2346 +;Gap=M505
scaffold178|size795848	blastn	match_part	192390	192822	433	-	.	ID=scaffold178|size795848:hsp:22821:3.12.0.1;Parent=scaffold178|size795848:hit:11980:3.12.0.1;Target=TRINITY_DN16937_c1_g2_i16 2344 2776 +;Gap=M433
scaffold178|size795848	blastn	match_part	191410	191628	219	-	.	ID=scaffold178|size795848:hsp:22822:3.12.0.1;Parent=scaffold178|size795848:hit:11980:3.12.0.1;Target=TRINITY_DN16937_c1_g2_i16 3458 3676 +;Gap=M219
scaffold178|size795848	blastn	expressed_sequence_match	190598	195075	134	-	.	ID=scaffold178|size795848:hit:11981:3.12.0.1;Name=TRINITY_DN16937_c1_g2_i4;score=134
scaffold178|size795848	blastn	match_part	194942	195075	134	-	.	ID=scaffold178|size795848:hsp:22823:3.12.0.1;Parent=scaffold178|size795848:hit:11981:3.12.0.1;Target=TRINITY_DN16937_c1_g2_i4 256 389 +;Gap=M134
scaffold178|size795848	blastn	match_part	193489	194711	1223	-	.	ID=scaffold178|size795848:hsp:22824:3.12.0.1;Parent=scaffold178|size795848:hit:11981:3.12.0.1;Target=TRINITY_DN16937_c1_g2_i4 387 1609 +;Gap=M1223
scaffold178|size795848	blastn	match_part	192911	193415	505	-	.	ID=scaffold178|size795848:hsp:22825:3.12.0.1;Parent=scaffold178|size795848:hit:11981:3.12.0.1;Target=TRINITY_DN16937_c1_g2_i4 1609 2113 +;Gap=M505
scaffold178|size795848	blastn	match_part	192390	192822	433	-	.	ID=scaffold178|size795848:hsp:22826:3.12.0.1;Parent=scaffold178|size795848:hit:11981:3.12.0.1;Target=TRINITY_DN16937_c1_g2_i4 2111 2543 +;Gap=M433
scaffold178|size795848	blastn	match_part	191410	191583	174	-	.	ID=scaffold178|size795848:hsp:22827:3.12.0.1;Parent=scaffold178|size795848:hit:11981:3.12.0.1;Target=TRINITY_DN16937_c1_g2_i4 3185 3358 +;Gap=M174
scaffold178|size795848	blastn	match_part	190598	191317	720	-	.	ID=scaffold178|size795848:hsp:22828:3.12.0.1;Parent=scaffold178|size795848:hit:11981:3.12.0.1;Target=TRINITY_DN16937_c1_g2_i4 3357 4076 +;Gap=M720
scaffold178|size795848	blastn	expressed_sequence_match	191410	193511	601	-	.	ID=scaffold178|size795848:hit:11982:3.12.0.1;Name=TRINITY_DN16937_c1_g2_i5;score=601
scaffold178|size795848	blastn	match_part	192911	193511	601	-	.	ID=scaffold178|size795848:hsp:22829:3.12.0.1;Parent=scaffold178|size795848:hit:11982:3.12.0.1;Target=TRINITY_DN16937_c1_g2_i5 1 601 +;Gap=M601
scaffold178|size795848	blastn	match_part	192390	192822	433	-	.	ID=scaffold178|size795848:hsp:22830:3.12.0.1;Parent=scaffold178|size795848:hit:11982:3.12.0.1;Target=TRINITY_DN16937_c1_g2_i5 599 1031 +;Gap=M433
scaffold178|size795848	blastn	match_part	191410	191628	219	-	.	ID=scaffold178|size795848:hsp:22831:3.12.0.1;Parent=scaffold178|size795848:hit:11982:3.12.0.1;Target=TRINITY_DN16937_c1_g2_i5 1713 1931 +;Gap=M219
scaffold178|size795848	blastn	expressed_sequence_match	190598	195075	1587	-	.	ID=scaffold178|size795848:hit:11983:3.12.0.1;Name=TRINITY_DN16937_c1_g2_i10;score=1587
scaffold178|size795848	blastn	match_part	193489	195075	1587	-	.	ID=scaffold178|size795848:hsp:22832:3.12.0.1;Parent=scaffold178|size795848:hit:11983:3.12.0.1;Target=TRINITY_DN16937_c1_g2_i10 256 1842 +;Gap=M1587
scaffold178|size795848	blastn	match_part	192390	193415	1026	-	.	ID=scaffold178|size795848:hsp:22833:3.12.0.1;Parent=scaffold178|size795848:hit:11983:3.12.0.1;Target=TRINITY_DN16937_c1_g2_i10 1842 2867 +;Gap=M1026
scaffold178|size795848	blastn	match_part	190598	191583	986	-	.	ID=scaffold178|size795848:hsp:22834:3.12.0.1;Parent=scaffold178|size795848:hit:11983:3.12.0.1;Target=TRINITY_DN16937_c1_g2_i10 3509 4494 +;Gap=M986
scaffold178|size795848	blastn	expressed_sequence_match	189922	195075	1396	+	.	ID=scaffold178|size795848:hit:11984:3.12.0.1;Name=TRINITY_DN1275_c0_g2_i1;score=1396
scaffold178|size795848	blastn	match_part	189922	191317	1396	+	.	ID=scaffold178|size795848:hsp:22835:3.12.0.1;Parent=scaffold178|size795848:hit:11984:3.12.0.1;Target=TRINITY_DN1275_c0_g2_i1 106 1501 +;Gap=M1396
scaffold178|size795848	blastn	match_part	191410	191583	174	+	.	ID=scaffold178|size795848:hsp:22836:3.12.0.1;Parent=scaffold178|size795848:hit:11984:3.12.0.1;Target=TRINITY_DN1275_c0_g2_i1 1500 1673 +;Gap=M174
scaffold178|size795848	blastn	match_part	192390	192822	433	+	.	ID=scaffold178|size795848:hsp:22837:3.12.0.1;Parent=scaffold178|size795848:hit:11984:3.12.0.1;Target=TRINITY_DN1275_c0_g2_i1 2315 2747 +;Gap=M433
scaffold178|size795848	blastn	match_part	192911	193415	505	+	.	ID=scaffold178|size795848:hsp:22838:3.12.0.1;Parent=scaffold178|size795848:hit:11984:3.12.0.1;Target=TRINITY_DN1275_c0_g2_i1 2745 3249 +;Gap=M505
scaffold178|size795848	blastn	match_part	193489	194711	1223	+	.	ID=scaffold178|size795848:hsp:22839:3.12.0.1;Parent=scaffold178|size795848:hit:11984:3.12.0.1;Target=TRINITY_DN1275_c0_g2_i1 3249 4471 +;Gap=M1223
scaffold178|size795848	blastn	match_part	194942	195075	134	+	.	ID=scaffold178|size795848:hsp:22840:3.12.0.1;Parent=scaffold178|size795848:hit:11984:3.12.0.1;Target=TRINITY_DN1275_c0_g2_i1 4469 4602 +;Gap=M134
scaffold178|size795848	blastn	expressed_sequence_match	189922	195075	1662	+	.	ID=scaffold178|size795848:hit:11985:3.12.0.1;Name=TRINITY_DN1275_c0_g1_i1;score=1662
scaffold178|size795848	blastn	match_part	189922	191583	1662	+	.	ID=scaffold178|size795848:hsp:22841:3.12.0.1;Parent=scaffold178|size795848:hit:11985:3.12.0.1;Target=TRINITY_DN1275_c0_g1_i1 106 1767 +;Gap=M1662
scaffold178|size795848	blastn	match_part	192390	192822	433	+	.	ID=scaffold178|size795848:hsp:22842:3.12.0.1;Parent=scaffold178|size795848:hit:11985:3.12.0.1;Target=TRINITY_DN1275_c0_g1_i1 2409 2841 +;Gap=M433
scaffold178|size795848	blastn	match_part	192911	193415	505	+	.	ID=scaffold178|size795848:hsp:22843:3.12.0.1;Parent=scaffold178|size795848:hit:11985:3.12.0.1;Target=TRINITY_DN1275_c0_g1_i1 2839 3343 +;Gap=M505
scaffold178|size795848	blastn	match_part	193489	194711	1223	+	.	ID=scaffold178|size795848:hsp:22844:3.12.0.1;Parent=scaffold178|size795848:hit:11985:3.12.0.1;Target=TRINITY_DN1275_c0_g1_i1 3343 4565 +;Gap=M1223
scaffold178|size795848	blastn	match_part	194942	195075	134	+	.	ID=scaffold178|size795848:hsp:22845:3.12.0.1;Parent=scaffold178|size795848:hit:11985:3.12.0.1;Target=TRINITY_DN1275_c0_g1_i1 4563 4696 +;Gap=M134
scaffold178|size795848	blastn	expressed_sequence_match	190598	195075	1587	-	.	ID=scaffold178|size795848:hit:11986:3.12.0.1;Name=TRINITY_DN16937_c1_g2_i18;score=1587
scaffold178|size795848	blastn	match_part	193489	195075	1587	-	.	ID=scaffold178|size795848:hsp:22846:3.12.0.1;Parent=scaffold178|size795848:hit:11986:3.12.0.1;Target=TRINITY_DN16937_c1_g2_i18 256 1842 +;Gap=M1587
scaffold178|size795848	blastn	match_part	192911	193415	505	-	.	ID=scaffold178|size795848:hsp:22847:3.12.0.1;Parent=scaffold178|size795848:hit:11986:3.12.0.1;Target=TRINITY_DN16937_c1_g2_i18 1842 2346 +;Gap=M505
scaffold178|size795848	blastn	match_part	192390	192822	433	-	.	ID=scaffold178|size795848:hsp:22848:3.12.0.1;Parent=scaffold178|size795848:hit:11986:3.12.0.1;Target=TRINITY_DN16937_c1_g2_i18 2344 2776 +;Gap=M433
scaffold178|size795848	blastn	match_part	191410	191583	174	-	.	ID=scaffold178|size795848:hsp:22849:3.12.0.1;Parent=scaffold178|size795848:hit:11986:3.12.0.1;Target=TRINITY_DN16937_c1_g2_i18 3418 3591 +;Gap=M174
scaffold178|size795848	blastn	match_part	190598	191317	720	-	.	ID=scaffold178|size795848:hsp:22850:3.12.0.1;Parent=scaffold178|size795848:hit:11986:3.12.0.1;Target=TRINITY_DN16937_c1_g2_i18 3590 4309 +;Gap=M720
scaffold178|size795848	blastn	expressed_sequence_match	190598	195075	134	-	.	ID=scaffold178|size795848:hit:11987:3.12.0.1;Name=TRINITY_DN16937_c1_g2_i12;score=134
scaffold178|size795848	blastn	match_part	194942	195075	134	-	.	ID=scaffold178|size795848:hsp:22851:3.12.0.1;Parent=scaffold178|size795848:hit:11987:3.12.0.1;Target=TRINITY_DN16937_c1_g2_i12 256 389 +;Gap=M134
scaffold178|size795848	blastn	match_part	193489	194711	1223	-	.	ID=scaffold178|size795848:hsp:22852:3.12.0.1;Parent=scaffold178|size795848:hit:11987:3.12.0.1;Target=TRINITY_DN16937_c1_g2_i12 387 1609 +;Gap=M1223
scaffold178|size795848	blastn	match_part	192911	193415	505	-	.	ID=scaffold178|size795848:hsp:22853:3.12.0.1;Parent=scaffold178|size795848:hit:11987:3.12.0.1;Target=TRINITY_DN16937_c1_g2_i12 1609 2113 +;Gap=M505
scaffold178|size795848	blastn	match_part	192362	192822	461	-	.	ID=scaffold178|size795848:hsp:22854:3.12.0.1;Parent=scaffold178|size795848:hit:11987:3.12.0.1;Target=TRINITY_DN16937_c1_g2_i12 2111 2571 +;Gap=M461
scaffold178|size795848	blastn	match_part	191410	191583	174	-	.	ID=scaffold178|size795848:hsp:22855:3.12.0.1;Parent=scaffold178|size795848:hit:11987:3.12.0.1;Target=TRINITY_DN16937_c1_g2_i12 3265 3438 +;Gap=M174
scaffold178|size795848	blastn	match_part	190598	191317	720	-	.	ID=scaffold178|size795848:hsp:22856:3.12.0.1;Parent=scaffold178|size795848:hit:11987:3.12.0.1;Target=TRINITY_DN16937_c1_g2_i12 3437 4156 +;Gap=M720
scaffold178|size795848	blastn	expressed_sequence_match	190598	195075	1587	-	.	ID=scaffold178|size795848:hit:11988:3.12.0.1;Name=TRINITY_DN16937_c1_g2_i7;score=1587
scaffold178|size795848	blastn	match_part	193489	195075	1587	-	.	ID=scaffold178|size795848:hsp:22857:3.12.0.1;Parent=scaffold178|size795848:hit:11988:3.12.0.1;Target=TRINITY_DN16937_c1_g2_i7 256 1842 +;Gap=M1587
scaffold178|size795848	blastn	match_part	192911	193415	505	-	.	ID=scaffold178|size795848:hsp:22858:3.12.0.1;Parent=scaffold178|size795848:hit:11988:3.12.0.1;Target=TRINITY_DN16937_c1_g2_i7 1842 2346 +;Gap=M505
scaffold178|size795848	blastn	match_part	192362	192822	461	-	.	ID=scaffold178|size795848:hsp:22859:3.12.0.1;Parent=scaffold178|size795848:hit:11988:3.12.0.1;Target=TRINITY_DN16937_c1_g2_i7 2344 2804 +;Gap=M461
scaffold178|size795848	blastn	match_part	191410	191583	174	-	.	ID=scaffold178|size795848:hsp:22860:3.12.0.1;Parent=scaffold178|size795848:hit:11988:3.12.0.1;Target=TRINITY_DN16937_c1_g2_i7 3498 3671 +;Gap=M174
scaffold178|size795848	blastn	match_part	190598	191317	720	-	.	ID=scaffold178|size795848:hsp:22861:3.12.0.1;Parent=scaffold178|size795848:hit:11988:3.12.0.1;Target=TRINITY_DN16937_c1_g2_i7 3670 4389 +;Gap=M720
scaffold178|size795848	blastn	expressed_sequence_match	191410	195075	1587	-	.	ID=scaffold178|size795848:hit:11989:3.12.0.1;Name=TRINITY_DN16937_c1_g2_i17;score=1587
scaffold178|size795848	blastn	match_part	193489	195075	1587	-	.	ID=scaffold178|size795848:hsp:22862:3.12.0.1;Parent=scaffold178|size795848:hit:11989:3.12.0.1;Target=TRINITY_DN16937_c1_g2_i17 256 1842 +;Gap=M1587
scaffold178|size795848	blastn	match_part	192390	193415	1026	-	.	ID=scaffold178|size795848:hsp:22863:3.12.0.1;Parent=scaffold178|size795848:hit:11989:3.12.0.1;Target=TRINITY_DN16937_c1_g2_i17 1842 2867 +;Gap=M1026
scaffold178|size795848	blastn	match_part	191410	191628	219	-	.	ID=scaffold178|size795848:hsp:22864:3.12.0.1;Parent=scaffold178|size795848:hit:11989:3.12.0.1;Target=TRINITY_DN16937_c1_g2_i17 3549 3767 +;Gap=M219
scaffold178|size795848	blastn	expressed_sequence_match	190598	195075	134	-	.	ID=scaffold178|size795848:hit:11990:3.12.0.1;Name=TRINITY_DN16937_c1_g2_i11;score=134
scaffold178|size795848	blastn	match_part	194942	195075	134	-	.	ID=scaffold178|size795848:hsp:22865:3.12.0.1;Parent=scaffold178|size795848:hit:11990:3.12.0.1;Target=TRINITY_DN16937_c1_g2_i11 256 389 +;Gap=M134
scaffold178|size795848	blastn	match_part	193489	194711	1223	-	.	ID=scaffold178|size795848:hsp:22866:3.12.0.1;Parent=scaffold178|size795848:hit:11990:3.12.0.1;Target=TRINITY_DN16937_c1_g2_i11 387 1609 +;Gap=M1223
scaffold178|size795848	blastn	match_part	192911	193415	505	-	.	ID=scaffold178|size795848:hsp:22867:3.12.0.1;Parent=scaffold178|size795848:hit:11990:3.12.0.1;Target=TRINITY_DN16937_c1_g2_i11 1609 2113 +;Gap=M505
scaffold178|size795848	blastn	match_part	192390	192822	433	-	.	ID=scaffold178|size795848:hsp:22868:3.12.0.1;Parent=scaffold178|size795848:hit:11990:3.12.0.1;Target=TRINITY_DN16937_c1_g2_i11 2111 2543 +;Gap=M433
scaffold178|size795848	blastn	match_part	190598	191583	986	-	.	ID=scaffold178|size795848:hsp:22869:3.12.0.1;Parent=scaffold178|size795848:hit:11990:3.12.0.1;Target=TRINITY_DN16937_c1_g2_i11 3185 4170 +;Gap=M986
scaffold178|size795848	blastn	expressed_sequence_match	190598	195075	134	-	.	ID=scaffold178|size795848:hit:11991:3.12.0.1;Name=TRINITY_DN16937_c1_g2_i1;score=134
scaffold178|size795848	blastn	match_part	194942	195075	134	-	.	ID=scaffold178|size795848:hsp:22870:3.12.0.1;Parent=scaffold178|size795848:hit:11991:3.12.0.1;Target=TRINITY_DN16937_c1_g2_i1 256 389 +;Gap=M134
scaffold178|size795848	blastn	match_part	193489	194711	1223	-	.	ID=scaffold178|size795848:hsp:22871:3.12.0.1;Parent=scaffold178|size795848:hit:11991:3.12.0.1;Target=TRINITY_DN16937_c1_g2_i1 387 1609 +;Gap=M1223
scaffold178|size795848	blastn	match_part	192390	193415	1026	-	.	ID=scaffold178|size795848:hsp:22872:3.12.0.1;Parent=scaffold178|size795848:hit:11991:3.12.0.1;Target=TRINITY_DN16937_c1_g2_i1 1609 2634 +;Gap=M1026
scaffold178|size795848	blastn	match_part	191410	191583	174	-	.	ID=scaffold178|size795848:hsp:22873:3.12.0.1;Parent=scaffold178|size795848:hit:11991:3.12.0.1;Target=TRINITY_DN16937_c1_g2_i1 3276 3449 +;Gap=M174
scaffold178|size795848	blastn	match_part	190598	191317	720	-	.	ID=scaffold178|size795848:hsp:22874:3.12.0.1;Parent=scaffold178|size795848:hit:11991:3.12.0.1;Target=TRINITY_DN16937_c1_g2_i1 3448 4167 +;Gap=M720
scaffold178|size795848	blastn	expressed_sequence_match	190598	195075	1587	-	.	ID=scaffold178|size795848:hit:11992:3.12.0.1;Name=TRINITY_DN16937_c1_g2_i3;score=1587
scaffold178|size795848	blastn	match_part	193489	195075	1587	-	.	ID=scaffold178|size795848:hsp:22875:3.12.0.1;Parent=scaffold178|size795848:hit:11992:3.12.0.1;Target=TRINITY_DN16937_c1_g2_i3 256 1842 +;Gap=M1587
scaffold178|size795848	blastn	match_part	192911	193415	505	-	.	ID=scaffold178|size795848:hsp:22876:3.12.0.1;Parent=scaffold178|size795848:hit:11992:3.12.0.1;Target=TRINITY_DN16937_c1_g2_i3 1842 2346 +;Gap=M505
scaffold178|size795848	blastn	match_part	192390	192822	433	-	.	ID=scaffold178|size795848:hsp:22877:3.12.0.1;Parent=scaffold178|size795848:hit:11992:3.12.0.1;Target=TRINITY_DN16937_c1_g2_i3 2344 2776 +;Gap=M433
scaffold178|size795848	blastn	match_part	190598	191583	986	-	.	ID=scaffold178|size795848:hsp:22878:3.12.0.1;Parent=scaffold178|size795848:hit:11992:3.12.0.1;Target=TRINITY_DN16937_c1_g2_i3 3418 4403 +;Gap=M986
scaffold178|size795848	blastn	expressed_sequence_match	189922	191116	1195	+	.	ID=scaffold178|size795848:hit:11993:3.12.0.1;Name=TRINITY_DN16937_c1_g1_i1;score=1195
scaffold178|size795848	blastn	match_part	189922	191116	1195	+	.	ID=scaffold178|size795848:hsp:22879:3.12.0.1;Parent=scaffold178|size795848:hit:11993:3.12.0.1;Target=TRINITY_DN16937_c1_g1_i1 247 1441 +;Gap=M1195
scaffold178|size795848	blastn	expressed_sequence_match	189922	191116	1195	+	.	ID=scaffold178|size795848:hit:11994:3.12.0.1;Name=TRINITY_DN16937_c1_g1_i2;score=1195
scaffold178|size795848	blastn	match_part	189922	191116	1195	+	.	ID=scaffold178|size795848:hsp:22880:3.12.0.1;Parent=scaffold178|size795848:hit:11994:3.12.0.1;Target=TRINITY_DN16937_c1_g1_i2 130 1324 +;Gap=M1195
scaffold178|size795848	est2genome	expressed_sequence_match	191410	195423	17544	-	.	ID=scaffold178|size795848:hit:11995:3.12.0.1;Name=TRINITY_DN16937_c1_g2_i6;score=17544
scaffold178|size795848	est2genome	match_part	195225	195423	17544	-	.	ID=scaffold178|size795848:hsp:22881:3.12.0.1;Parent=scaffold178|size795848:hit:11995:3.12.0.1;Target=TRINITY_DN16937_c1_g2_i6 1 201 +;Gap=M199
scaffold178|size795848	est2genome	match_part	194942	195129	17544	-	.	ID=scaffold178|size795848:hsp:22882:3.12.0.1;Parent=scaffold178|size795848:hit:11995:3.12.0.1;Target=TRINITY_DN16937_c1_g2_i6 202 389 +;Gap=M188
scaffold178|size795848	est2genome	match_part	193489	194708	17544	-	.	ID=scaffold178|size795848:hsp:22883:3.12.0.1;Parent=scaffold178|size795848:hit:11995:3.12.0.1;Target=TRINITY_DN16937_c1_g2_i6 390 1609 +;Gap=M1220
scaffold178|size795848	est2genome	match_part	192390	193414	17544	-	.	ID=scaffold178|size795848:hsp:22884:3.12.0.1;Parent=scaffold178|size795848:hit:11995:3.12.0.1;Target=TRINITY_DN16937_c1_g2_i6 1610 2634 +;Gap=M1025
scaffold178|size795848	est2genome	match_part	191410	192309	17544	-	.	ID=scaffold178|size795848:hsp:22885:3.12.0.1;Parent=scaffold178|size795848:hit:11995:3.12.0.1;Target=TRINITY_DN16937_c1_g2_i6 2635 3534 +;Gap=M900
scaffold178|size795848	est2genome	expressed_sequence_match	190598	193511	13228	-	.	ID=scaffold178|size795848:hit:11996:3.12.0.1;Name=TRINITY_DN16937_c1_g2_i15;score=13228
scaffold178|size795848	est2genome	match_part	192912	193511	13228	-	.	ID=scaffold178|size795848:hsp:22886:3.12.0.1;Parent=scaffold178|size795848:hit:11996:3.12.0.1;Target=TRINITY_DN16937_c1_g2_i15 1 600 +;Gap=M600
scaffold178|size795848	est2genome	match_part	192390	192820	13228	-	.	ID=scaffold178|size795848:hsp:22887:3.12.0.1;Parent=scaffold178|size795848:hit:11996:3.12.0.1;Target=TRINITY_DN16937_c1_g2_i15 601 1031 +;Gap=M431
scaffold178|size795848	est2genome	match_part	191667	192309	13228	-	.	ID=scaffold178|size795848:hsp:22888:3.12.0.1;Parent=scaffold178|size795848:hit:11996:3.12.0.1;Target=TRINITY_DN16937_c1_g2_i15 1032 1674 +;Gap=M643
scaffold178|size795848	est2genome	match_part	190598	191581	13228	-	.	ID=scaffold178|size795848:hsp:22889:3.12.0.1;Parent=scaffold178|size795848:hit:11996:3.12.0.1;Target=TRINITY_DN16937_c1_g2_i15 1675 2658 +;Gap=M984
scaffold178|size795848	est2genome	expressed_sequence_match	190598	195423	21161	-	.	ID=scaffold178|size795848:hit:11997:3.12.0.1;Name=TRINITY_DN16937_c1_g2_i8;score=21161
scaffold178|size795848	est2genome	match_part	195225	195423	21161	-	.	ID=scaffold178|size795848:hsp:22890:3.12.0.1;Parent=scaffold178|size795848:hit:11997:3.12.0.1;Target=TRINITY_DN16937_c1_g2_i8 1 201 +;Gap=M199
scaffold178|size795848	est2genome	match_part	194942	195129	21161	-	.	ID=scaffold178|size795848:hsp:22891:3.12.0.1;Parent=scaffold178|size795848:hit:11997:3.12.0.1;Target=TRINITY_DN16937_c1_g2_i8 202 389 +;Gap=M188
scaffold178|size795848	est2genome	match_part	193489	194708	21161	-	.	ID=scaffold178|size795848:hsp:22892:3.12.0.1;Parent=scaffold178|size795848:hit:11997:3.12.0.1;Target=TRINITY_DN16937_c1_g2_i8 390 1609 +;Gap=M1220
scaffold178|size795848	est2genome	match_part	192390	193414	21161	-	.	ID=scaffold178|size795848:hsp:22893:3.12.0.1;Parent=scaffold178|size795848:hit:11997:3.12.0.1;Target=TRINITY_DN16937_c1_g2_i8 1610 2634 +;Gap=M1025
scaffold178|size795848	est2genome	match_part	191667	192309	21161	-	.	ID=scaffold178|size795848:hsp:22894:3.12.0.1;Parent=scaffold178|size795848:hit:11997:3.12.0.1;Target=TRINITY_DN16937_c1_g2_i8 2635 3277 +;Gap=M643
scaffold178|size795848	est2genome	match_part	190598	191581	21161	-	.	ID=scaffold178|size795848:hsp:22895:3.12.0.1;Parent=scaffold178|size795848:hit:11997:3.12.0.1;Target=TRINITY_DN16937_c1_g2_i8 3278 4261 +;Gap=M984
scaffold178|size795848	est2genome	expressed_sequence_match	191410	195423	17064	-	.	ID=scaffold178|size795848:hit:11998:3.12.0.1;Name=TRINITY_DN16937_c1_g2_i13;score=17064
scaffold178|size795848	est2genome	match_part	195225	195423	17064	-	.	ID=scaffold178|size795848:hsp:22896:3.12.0.1;Parent=scaffold178|size795848:hit:11998:3.12.0.1;Target=TRINITY_DN16937_c1_g2_i13 1 201 +;Gap=M199
scaffold178|size795848	est2genome	match_part	194942	195129	17064	-	.	ID=scaffold178|size795848:hsp:22897:3.12.0.1;Parent=scaffold178|size795848:hit:11998:3.12.0.1;Target=TRINITY_DN16937_c1_g2_i13 202 389 +;Gap=M188
scaffold178|size795848	est2genome	match_part	193489	194708	17064	-	.	ID=scaffold178|size795848:hsp:22898:3.12.0.1;Parent=scaffold178|size795848:hit:11998:3.12.0.1;Target=TRINITY_DN16937_c1_g2_i13 390 1609 +;Gap=M1220
scaffold178|size795848	est2genome	match_part	192912	193414	17064	-	.	ID=scaffold178|size795848:hsp:22899:3.12.0.1;Parent=scaffold178|size795848:hit:11998:3.12.0.1;Target=TRINITY_DN16937_c1_g2_i13 1610 2112 +;Gap=M503
scaffold178|size795848	est2genome	match_part	192390	192820	17064	-	.	ID=scaffold178|size795848:hsp:22900:3.12.0.1;Parent=scaffold178|size795848:hit:11998:3.12.0.1;Target=TRINITY_DN16937_c1_g2_i13 2113 2543 +;Gap=M431
scaffold178|size795848	est2genome	match_part	191410	192309	17064	-	.	ID=scaffold178|size795848:hsp:22901:3.12.0.1;Parent=scaffold178|size795848:hit:11998:3.12.0.1;Target=TRINITY_DN16937_c1_g2_i13 2544 3443 +;Gap=M900
scaffold178|size795848	est2genome	expressed_sequence_match	190598	193511	12744	-	.	ID=scaffold178|size795848:hit:11999:3.12.0.1;Name=TRINITY_DN16937_c1_g2_i9;score=12744
scaffold178|size795848	est2genome	match_part	192912	193511	12744	-	.	ID=scaffold178|size795848:hsp:22902:3.12.0.1;Parent=scaffold178|size795848:hit:11999:3.12.0.1;Target=TRINITY_DN16937_c1_g2_i9 1 600 +;Gap=M600
scaffold178|size795848	est2genome	match_part	192390	192820	12744	-	.	ID=scaffold178|size795848:hsp:22903:3.12.0.1;Parent=scaffold178|size795848:hit:11999:3.12.0.1;Target=TRINITY_DN16937_c1_g2_i9 601 1031 +;Gap=M431
scaffold178|size795848	est2genome	match_part	191667	192309	12744	-	.	ID=scaffold178|size795848:hsp:22904:3.12.0.1;Parent=scaffold178|size795848:hit:11999:3.12.0.1;Target=TRINITY_DN16937_c1_g2_i9 1032 1674 +;Gap=M643
scaffold178|size795848	est2genome	match_part	191411	191581	12744	-	.	ID=scaffold178|size795848:hsp:22905:3.12.0.1;Parent=scaffold178|size795848:hit:11999:3.12.0.1;Target=TRINITY_DN16937_c1_g2_i9 1675 1845 +;Gap=M171
scaffold178|size795848	est2genome	match_part	190598	191316	12744	-	.	ID=scaffold178|size795848:hsp:22906:3.12.0.1;Parent=scaffold178|size795848:hit:11999:3.12.0.1;Target=TRINITY_DN16937_c1_g2_i9 1846 2564 +;Gap=M719
scaffold178|size795848	est2genome	expressed_sequence_match	190598	193511	13224	-	.	ID=scaffold178|size795848:hit:12000:3.12.0.1;Name=TRINITY_DN16937_c1_g2_i2;score=13224
scaffold178|size795848	est2genome	match_part	192390	193511	13224	-	.	ID=scaffold178|size795848:hsp:22907:3.12.0.1;Parent=scaffold178|size795848:hit:12000:3.12.0.1;Target=TRINITY_DN16937_c1_g2_i2 1 1122 +;Gap=M1122
scaffold178|size795848	est2genome	match_part	191667	192309	13224	-	.	ID=scaffold178|size795848:hsp:22908:3.12.0.1;Parent=scaffold178|size795848:hit:12000:3.12.0.1;Target=TRINITY_DN16937_c1_g2_i2 1123 1765 +;Gap=M643
scaffold178|size795848	est2genome	match_part	191411	191581	13224	-	.	ID=scaffold178|size795848:hsp:22909:3.12.0.1;Parent=scaffold178|size795848:hit:12000:3.12.0.1;Target=TRINITY_DN16937_c1_g2_i2 1766 1936 +;Gap=M171
scaffold178|size795848	est2genome	match_part	190598	191316	13224	-	.	ID=scaffold178|size795848:hsp:22910:3.12.0.1;Parent=scaffold178|size795848:hit:12000:3.12.0.1;Target=TRINITY_DN16937_c1_g2_i2 1937 2655 +;Gap=M719
scaffold178|size795848	est2genome	expressed_sequence_match	189797	190339	1925	-	.	ID=scaffold178|size795848:hit:12001:3.12.0.1;Name=TRINITY_DN24892_c0_g1_i1;score=1925
scaffold178|size795848	est2genome	match_part	190307	190339	1925	-	.	ID=scaffold178|size795848:hsp:22911:3.12.0.1;Parent=scaffold178|size795848:hit:12001:3.12.0.1;Target=TRINITY_DN24892_c0_g1_i1 1 33 +;Gap=M33
scaffold178|size795848	est2genome	match_part	189797	190153	1925	-	.	ID=scaffold178|size795848:hsp:22912:3.12.0.1;Parent=scaffold178|size795848:hit:12001:3.12.0.1;Target=TRINITY_DN24892_c0_g1_i1 34 390 +;Gap=M357
scaffold178|size795848	est2genome	expressed_sequence_match	190598	195423	21855	-	.	ID=scaffold178|size795848:hit:12002:3.12.0.1;Name=TRINITY_DN16937_c1_g2_i14;score=21855
scaffold178|size795848	est2genome	match_part	195225	195423	21855	-	.	ID=scaffold178|size795848:hsp:22913:3.12.0.1;Parent=scaffold178|size795848:hit:12002:3.12.0.1;Target=TRINITY_DN16937_c1_g2_i14 1 201 +;Gap=M199
scaffold178|size795848	est2genome	match_part	193489	195129	21855	-	.	ID=scaffold178|size795848:hsp:22914:3.12.0.1;Parent=scaffold178|size795848:hit:12002:3.12.0.1;Target=TRINITY_DN16937_c1_g2_i14 202 1842 +;Gap=M1641
scaffold178|size795848	est2genome	match_part	192390	193414	21855	-	.	ID=scaffold178|size795848:hsp:22915:3.12.0.1;Parent=scaffold178|size795848:hit:12002:3.12.0.1;Target=TRINITY_DN16937_c1_g2_i14 1843 2867 +;Gap=M1025
scaffold178|size795848	est2genome	match_part	191667	192309	21855	-	.	ID=scaffold178|size795848:hsp:22916:3.12.0.1;Parent=scaffold178|size795848:hit:12002:3.12.0.1;Target=TRINITY_DN16937_c1_g2_i14 2868 3510 +;Gap=M643
scaffold178|size795848	est2genome	match_part	191411	191581	21855	-	.	ID=scaffold178|size795848:hsp:22917:3.12.0.1;Parent=scaffold178|size795848:hit:12002:3.12.0.1;Target=TRINITY_DN16937_c1_g2_i14 3511 3681 +;Gap=M171
scaffold178|size795848	est2genome	match_part	190598	191316	21855	-	.	ID=scaffold178|size795848:hsp:22918:3.12.0.1;Parent=scaffold178|size795848:hit:12002:3.12.0.1;Target=TRINITY_DN16937_c1_g2_i14 3682 4400 +;Gap=M719
scaffold178|size795848	est2genome	expressed_sequence_match	191410	195423	18242	-	.	ID=scaffold178|size795848:hit:12003:3.12.0.1;Name=TRINITY_DN16937_c1_g2_i16;score=18242
scaffold178|size795848	est2genome	match_part	195225	195423	18242	-	.	ID=scaffold178|size795848:hsp:22919:3.12.0.1;Parent=scaffold178|size795848:hit:12003:3.12.0.1;Target=TRINITY_DN16937_c1_g2_i16 1 201 +;Gap=M199
scaffold178|size795848	est2genome	match_part	193489	195129	18242	-	.	ID=scaffold178|size795848:hsp:22920:3.12.0.1;Parent=scaffold178|size795848:hit:12003:3.12.0.1;Target=TRINITY_DN16937_c1_g2_i16 202 1842 +;Gap=M1641
scaffold178|size795848	est2genome	match_part	192912	193414	18242	-	.	ID=scaffold178|size795848:hsp:22921:3.12.0.1;Parent=scaffold178|size795848:hit:12003:3.12.0.1;Target=TRINITY_DN16937_c1_g2_i16 1843 2345 +;Gap=M503
scaffold178|size795848	est2genome	match_part	192390	192820	18242	-	.	ID=scaffold178|size795848:hsp:22922:3.12.0.1;Parent=scaffold178|size795848:hit:12003:3.12.0.1;Target=TRINITY_DN16937_c1_g2_i16 2346 2776 +;Gap=M431
scaffold178|size795848	est2genome	match_part	191410	192309	18242	-	.	ID=scaffold178|size795848:hsp:22923:3.12.0.1;Parent=scaffold178|size795848:hit:12003:3.12.0.1;Target=TRINITY_DN16937_c1_g2_i16 2777 3676 +;Gap=M900
scaffold178|size795848	est2genome	expressed_sequence_match	190598	195423	20197	-	.	ID=scaffold178|size795848:hit:12004:3.12.0.1;Name=TRINITY_DN16937_c1_g2_i4;score=20197
scaffold178|size795848	est2genome	match_part	195225	195423	20197	-	.	ID=scaffold178|size795848:hsp:22924:3.12.0.1;Parent=scaffold178|size795848:hit:12004:3.12.0.1;Target=TRINITY_DN16937_c1_g2_i4 1 201 +;Gap=M199
scaffold178|size795848	est2genome	match_part	194942	195129	20197	-	.	ID=scaffold178|size795848:hsp:22925:3.12.0.1;Parent=scaffold178|size795848:hit:12004:3.12.0.1;Target=TRINITY_DN16937_c1_g2_i4 202 389 +;Gap=M188
scaffold178|size795848	est2genome	match_part	193489	194708	20197	-	.	ID=scaffold178|size795848:hsp:22926:3.12.0.1;Parent=scaffold178|size795848:hit:12004:3.12.0.1;Target=TRINITY_DN16937_c1_g2_i4 390 1609 +;Gap=M1220
scaffold178|size795848	est2genome	match_part	192912	193414	20197	-	.	ID=scaffold178|size795848:hsp:22927:3.12.0.1;Parent=scaffold178|size795848:hit:12004:3.12.0.1;Target=TRINITY_DN16937_c1_g2_i4 1610 2112 +;Gap=M503
scaffold178|size795848	est2genome	match_part	192390	192820	20197	-	.	ID=scaffold178|size795848:hsp:22928:3.12.0.1;Parent=scaffold178|size795848:hit:12004:3.12.0.1;Target=TRINITY_DN16937_c1_g2_i4 2113 2543 +;Gap=M431
scaffold178|size795848	est2genome	match_part	191667	192309	20197	-	.	ID=scaffold178|size795848:hsp:22929:3.12.0.1;Parent=scaffold178|size795848:hit:12004:3.12.0.1;Target=TRINITY_DN16937_c1_g2_i4 2544 3186 +;Gap=M643
scaffold178|size795848	est2genome	match_part	191411	191581	20197	-	.	ID=scaffold178|size795848:hsp:22930:3.12.0.1;Parent=scaffold178|size795848:hit:12004:3.12.0.1;Target=TRINITY_DN16937_c1_g2_i4 3187 3357 +;Gap=M171
scaffold178|size795848	est2genome	match_part	190598	191316	20197	-	.	ID=scaffold178|size795848:hsp:22931:3.12.0.1;Parent=scaffold178|size795848:hit:12004:3.12.0.1;Target=TRINITY_DN16937_c1_g2_i4 3358 4076 +;Gap=M719
scaffold178|size795848	est2genome	expressed_sequence_match	191410	193511	9611	-	.	ID=scaffold178|size795848:hit:12005:3.12.0.1;Name=TRINITY_DN16937_c1_g2_i5;score=9611
scaffold178|size795848	est2genome	match_part	192912	193511	9611	-	.	ID=scaffold178|size795848:hsp:22932:3.12.0.1;Parent=scaffold178|size795848:hit:12005:3.12.0.1;Target=TRINITY_DN16937_c1_g2_i5 1 600 +;Gap=M600
scaffold178|size795848	est2genome	match_part	192390	192820	9611	-	.	ID=scaffold178|size795848:hsp:22933:3.12.0.1;Parent=scaffold178|size795848:hit:12005:3.12.0.1;Target=TRINITY_DN16937_c1_g2_i5 601 1031 +;Gap=M431
scaffold178|size795848	est2genome	match_part	191410	192309	9611	-	.	ID=scaffold178|size795848:hsp:22934:3.12.0.1;Parent=scaffold178|size795848:hit:12005:3.12.0.1;Target=TRINITY_DN16937_c1_g2_i5 1032 1931 +;Gap=M900
scaffold178|size795848	est2genome	expressed_sequence_match	190598	195423	22339	-	.	ID=scaffold178|size795848:hit:12006:3.12.0.1;Name=TRINITY_DN16937_c1_g2_i10;score=22339
scaffold178|size795848	est2genome	match_part	195225	195423	22339	-	.	ID=scaffold178|size795848:hsp:22935:3.12.0.1;Parent=scaffold178|size795848:hit:12006:3.12.0.1;Target=TRINITY_DN16937_c1_g2_i10 1 201 +;Gap=M199
scaffold178|size795848	est2genome	match_part	193489	195129	22339	-	.	ID=scaffold178|size795848:hsp:22936:3.12.0.1;Parent=scaffold178|size795848:hit:12006:3.12.0.1;Target=TRINITY_DN16937_c1_g2_i10 202 1842 +;Gap=M1641
scaffold178|size795848	est2genome	match_part	192390	193414	22339	-	.	ID=scaffold178|size795848:hsp:22937:3.12.0.1;Parent=scaffold178|size795848:hit:12006:3.12.0.1;Target=TRINITY_DN16937_c1_g2_i10 1843 2867 +;Gap=M1025
scaffold178|size795848	est2genome	match_part	191667	192309	22339	-	.	ID=scaffold178|size795848:hsp:22938:3.12.0.1;Parent=scaffold178|size795848:hit:12006:3.12.0.1;Target=TRINITY_DN16937_c1_g2_i10 2868 3510 +;Gap=M643
scaffold178|size795848	est2genome	match_part	190598	191581	22339	-	.	ID=scaffold178|size795848:hsp:22939:3.12.0.1;Parent=scaffold178|size795848:hit:12006:3.12.0.1;Target=TRINITY_DN16937_c1_g2_i10 3511 4494 +;Gap=M984
scaffold178|size795848	est2genome	expressed_sequence_match	189700	195307	23523	-	.	ID=scaffold178|size795848:hit:12007:3.12.0.1;Name=TRINITY_DN1275_c0_g2_i1;score=23523
scaffold178|size795848	est2genome	match_part	195225	195307	23523	-	.	ID=scaffold178|size795848:hsp:22940:3.12.0.1;Parent=scaffold178|size795848:hit:12007:3.12.0.1;Target=TRINITY_DN1275_c0_g2_i1 4657 4739 -;Gap=M83
scaffold178|size795848	est2genome	match_part	194942	195129	23523	-	.	ID=scaffold178|size795848:hsp:22941:3.12.0.1;Parent=scaffold178|size795848:hit:12007:3.12.0.1;Target=TRINITY_DN1275_c0_g2_i1 4469 4656 -;Gap=M188
scaffold178|size795848	est2genome	match_part	193489	194708	23523	-	.	ID=scaffold178|size795848:hsp:22942:3.12.0.1;Parent=scaffold178|size795848:hit:12007:3.12.0.1;Target=TRINITY_DN1275_c0_g2_i1 3249 4468 -;Gap=M1220
scaffold178|size795848	est2genome	match_part	192912	193414	23523	-	.	ID=scaffold178|size795848:hsp:22943:3.12.0.1;Parent=scaffold178|size795848:hit:12007:3.12.0.1;Target=TRINITY_DN1275_c0_g2_i1 2746 3248 -;Gap=M503
scaffold178|size795848	est2genome	match_part	192390	192820	23523	-	.	ID=scaffold178|size795848:hsp:22944:3.12.0.1;Parent=scaffold178|size795848:hit:12007:3.12.0.1;Target=TRINITY_DN1275_c0_g2_i1 2315 2745 -;Gap=M431
scaffold178|size795848	est2genome	match_part	191667	192309	23523	-	.	ID=scaffold178|size795848:hsp:22945:3.12.0.1;Parent=scaffold178|size795848:hit:12007:3.12.0.1;Target=TRINITY_DN1275_c0_g2_i1 1672 2314 -;Gap=M643
scaffold178|size795848	est2genome	match_part	191411	191581	23523	-	.	ID=scaffold178|size795848:hsp:22946:3.12.0.1;Parent=scaffold178|size795848:hit:12007:3.12.0.1;Target=TRINITY_DN1275_c0_g2_i1 1501 1671 -;Gap=M171
scaffold178|size795848	est2genome	match_part	189917	191316	23523	-	.	ID=scaffold178|size795848:hsp:22947:3.12.0.1;Parent=scaffold178|size795848:hit:12007:3.12.0.1;Target=TRINITY_DN1275_c0_g2_i1 101 1500 -;Gap=M1400
scaffold178|size795848	est2genome	match_part	189700	189799	23523	-	.	ID=scaffold178|size795848:hsp:22948:3.12.0.1;Parent=scaffold178|size795848:hit:12007:3.12.0.1;Target=TRINITY_DN1275_c0_g2_i1 1 100 -;Gap=M100
scaffold178|size795848	est2genome	expressed_sequence_match	189700	195307	24007	+	.	ID=scaffold178|size795848:hit:12008:3.12.0.1;Name=TRINITY_DN1275_c0_g1_i1;score=24007
scaffold178|size795848	est2genome	match_part	189700	189799	24007	+	.	ID=scaffold178|size795848:hsp:22949:3.12.0.1;Parent=scaffold178|size795848:hit:12008:3.12.0.1;Target=TRINITY_DN1275_c0_g1_i1 1 100 +;Gap=M100
scaffold178|size795848	est2genome	match_part	189917	191581	24007	+	.	ID=scaffold178|size795848:hsp:22950:3.12.0.1;Parent=scaffold178|size795848:hit:12008:3.12.0.1;Target=TRINITY_DN1275_c0_g1_i1 101 1765 +;Gap=M1665
scaffold178|size795848	est2genome	match_part	191667	192309	24007	+	.	ID=scaffold178|size795848:hsp:22951:3.12.0.1;Parent=scaffold178|size795848:hit:12008:3.12.0.1;Target=TRINITY_DN1275_c0_g1_i1 1766 2408 +;Gap=M643
scaffold178|size795848	est2genome	match_part	192390	192820	24007	+	.	ID=scaffold178|size795848:hsp:22952:3.12.0.1;Parent=scaffold178|size795848:hit:12008:3.12.0.1;Target=TRINITY_DN1275_c0_g1_i1 2409 2839 +;Gap=M431
scaffold178|size795848	est2genome	match_part	192912	193414	24007	+	.	ID=scaffold178|size795848:hsp:22953:3.12.0.1;Parent=scaffold178|size795848:hit:12008:3.12.0.1;Target=TRINITY_DN1275_c0_g1_i1 2840 3342 +;Gap=M503
scaffold178|size795848	est2genome	match_part	193489	194708	24007	+	.	ID=scaffold178|size795848:hsp:22954:3.12.0.1;Parent=scaffold178|size795848:hit:12008:3.12.0.1;Target=TRINITY_DN1275_c0_g1_i1 3343 4562 +;Gap=M1220
scaffold178|size795848	est2genome	match_part	194942	195129	24007	+	.	ID=scaffold178|size795848:hsp:22955:3.12.0.1;Parent=scaffold178|size795848:hit:12008:3.12.0.1;Target=TRINITY_DN1275_c0_g1_i1 4563 4750 +;Gap=M188
scaffold178|size795848	est2genome	match_part	195225	195307	24007	+	.	ID=scaffold178|size795848:hsp:22956:3.12.0.1;Parent=scaffold178|size795848:hit:12008:3.12.0.1;Target=TRINITY_DN1275_c0_g1_i1 4751 4833 +;Gap=M83
scaffold178|size795848	est2genome	expressed_sequence_match	190598	195423	21375	-	.	ID=scaffold178|size795848:hit:12009:3.12.0.1;Name=TRINITY_DN16937_c1_g2_i18;score=21375
scaffold178|size795848	est2genome	match_part	195225	195423	21375	-	.	ID=scaffold178|size795848:hsp:22957:3.12.0.1;Parent=scaffold178|size795848:hit:12009:3.12.0.1;Target=TRINITY_DN16937_c1_g2_i18 1 201 +;Gap=M199
scaffold178|size795848	est2genome	match_part	193489	195129	21375	-	.	ID=scaffold178|size795848:hsp:22958:3.12.0.1;Parent=scaffold178|size795848:hit:12009:3.12.0.1;Target=TRINITY_DN16937_c1_g2_i18 202 1842 +;Gap=M1641
scaffold178|size795848	est2genome	match_part	192912	193414	21375	-	.	ID=scaffold178|size795848:hsp:22959:3.12.0.1;Parent=scaffold178|size795848:hit:12009:3.12.0.1;Target=TRINITY_DN16937_c1_g2_i18 1843 2345 +;Gap=M503
scaffold178|size795848	est2genome	match_part	192390	192820	21375	-	.	ID=scaffold178|size795848:hsp:22960:3.12.0.1;Parent=scaffold178|size795848:hit:12009:3.12.0.1;Target=TRINITY_DN16937_c1_g2_i18 2346 2776 +;Gap=M431
scaffold178|size795848	est2genome	match_part	191667	192309	21375	-	.	ID=scaffold178|size795848:hsp:22961:3.12.0.1;Parent=scaffold178|size795848:hit:12009:3.12.0.1;Target=TRINITY_DN16937_c1_g2_i18 2777 3419 +;Gap=M643
scaffold178|size795848	est2genome	match_part	191411	191581	21375	-	.	ID=scaffold178|size795848:hsp:22962:3.12.0.1;Parent=scaffold178|size795848:hit:12009:3.12.0.1;Target=TRINITY_DN16937_c1_g2_i18 3420 3590 +;Gap=M171
scaffold178|size795848	est2genome	match_part	190598	191316	21375	-	.	ID=scaffold178|size795848:hsp:22963:3.12.0.1;Parent=scaffold178|size795848:hit:12009:3.12.0.1;Target=TRINITY_DN16937_c1_g2_i18 3591 4309 +;Gap=M719
scaffold178|size795848	est2genome	expressed_sequence_match	190598	195423	20616	-	.	ID=scaffold178|size795848:hit:12010:3.12.0.1;Name=TRINITY_DN16937_c1_g2_i12;score=20616
scaffold178|size795848	est2genome	match_part	195225	195423	20616	-	.	ID=scaffold178|size795848:hsp:22964:3.12.0.1;Parent=scaffold178|size795848:hit:12010:3.12.0.1;Target=TRINITY_DN16937_c1_g2_i12 1 201 +;Gap=M199
scaffold178|size795848	est2genome	match_part	194942	195129	20616	-	.	ID=scaffold178|size795848:hsp:22965:3.12.0.1;Parent=scaffold178|size795848:hit:12010:3.12.0.1;Target=TRINITY_DN16937_c1_g2_i12 202 389 +;Gap=M188
scaffold178|size795848	est2genome	match_part	193489	194708	20616	-	.	ID=scaffold178|size795848:hsp:22966:3.12.0.1;Parent=scaffold178|size795848:hit:12010:3.12.0.1;Target=TRINITY_DN16937_c1_g2_i12 390 1609 +;Gap=M1220
scaffold178|size795848	est2genome	match_part	192912	193414	20616	-	.	ID=scaffold178|size795848:hsp:22967:3.12.0.1;Parent=scaffold178|size795848:hit:12010:3.12.0.1;Target=TRINITY_DN16937_c1_g2_i12 1610 2112 +;Gap=M503
scaffold178|size795848	est2genome	match_part	191667	192820	20616	-	.	ID=scaffold178|size795848:hsp:22968:3.12.0.1;Parent=scaffold178|size795848:hit:12010:3.12.0.1;Target=TRINITY_DN16937_c1_g2_i12 2113 3266 +;Gap=M1154
scaffold178|size795848	est2genome	match_part	191411	191581	20616	-	.	ID=scaffold178|size795848:hsp:22969:3.12.0.1;Parent=scaffold178|size795848:hit:12010:3.12.0.1;Target=TRINITY_DN16937_c1_g2_i12 3267 3437 +;Gap=M171
scaffold178|size795848	est2genome	match_part	190598	191316	20616	-	.	ID=scaffold178|size795848:hsp:22970:3.12.0.1;Parent=scaffold178|size795848:hit:12010:3.12.0.1;Target=TRINITY_DN16937_c1_g2_i12 3438 4156 +;Gap=M719
scaffold178|size795848	est2genome	expressed_sequence_match	190598	195423	21794	-	.	ID=scaffold178|size795848:hit:12011:3.12.0.1;Name=TRINITY_DN16937_c1_g2_i7;score=21794
scaffold178|size795848	est2genome	match_part	195225	195423	21794	-	.	ID=scaffold178|size795848:hsp:22971:3.12.0.1;Parent=scaffold178|size795848:hit:12011:3.12.0.1;Target=TRINITY_DN16937_c1_g2_i7 1 201 +;Gap=M199
scaffold178|size795848	est2genome	match_part	193489	195129	21794	-	.	ID=scaffold178|size795848:hsp:22972:3.12.0.1;Parent=scaffold178|size795848:hit:12011:3.12.0.1;Target=TRINITY_DN16937_c1_g2_i7 202 1842 +;Gap=M1641
scaffold178|size795848	est2genome	match_part	192912	193414	21794	-	.	ID=scaffold178|size795848:hsp:22973:3.12.0.1;Parent=scaffold178|size795848:hit:12011:3.12.0.1;Target=TRINITY_DN16937_c1_g2_i7 1843 2345 +;Gap=M503
scaffold178|size795848	est2genome	match_part	191667	192820	21794	-	.	ID=scaffold178|size795848:hsp:22974:3.12.0.1;Parent=scaffold178|size795848:hit:12011:3.12.0.1;Target=TRINITY_DN16937_c1_g2_i7 2346 3499 +;Gap=M1154
scaffold178|size795848	est2genome	match_part	191411	191581	21794	-	.	ID=scaffold178|size795848:hsp:22975:3.12.0.1;Parent=scaffold178|size795848:hit:12011:3.12.0.1;Target=TRINITY_DN16937_c1_g2_i7 3500 3670 +;Gap=M171
scaffold178|size795848	est2genome	match_part	190598	191316	21794	-	.	ID=scaffold178|size795848:hsp:22976:3.12.0.1;Parent=scaffold178|size795848:hit:12011:3.12.0.1;Target=TRINITY_DN16937_c1_g2_i7 3671 4389 +;Gap=M719
scaffold178|size795848	est2genome	expressed_sequence_match	191410	195423	18722	-	.	ID=scaffold178|size795848:hit:12012:3.12.0.1;Name=TRINITY_DN16937_c1_g2_i17;score=18722
scaffold178|size795848	est2genome	match_part	195225	195423	18722	-	.	ID=scaffold178|size795848:hsp:22977:3.12.0.1;Parent=scaffold178|size795848:hit:12012:3.12.0.1;Target=TRINITY_DN16937_c1_g2_i17 1 201 +;Gap=M199
scaffold178|size795848	est2genome	match_part	193489	195129	18722	-	.	ID=scaffold178|size795848:hsp:22978:3.12.0.1;Parent=scaffold178|size795848:hit:12012:3.12.0.1;Target=TRINITY_DN16937_c1_g2_i17 202 1842 +;Gap=M1641
scaffold178|size795848	est2genome	match_part	192390	193414	18722	-	.	ID=scaffold178|size795848:hsp:22979:3.12.0.1;Parent=scaffold178|size795848:hit:12012:3.12.0.1;Target=TRINITY_DN16937_c1_g2_i17 1843 2867 +;Gap=M1025
scaffold178|size795848	est2genome	match_part	191410	192309	18722	-	.	ID=scaffold178|size795848:hsp:22980:3.12.0.1;Parent=scaffold178|size795848:hit:12012:3.12.0.1;Target=TRINITY_DN16937_c1_g2_i17 2868 3767 +;Gap=M900
scaffold178|size795848	est2genome	expressed_sequence_match	190598	195423	20681	-	.	ID=scaffold178|size795848:hit:12013:3.12.0.1;Name=TRINITY_DN16937_c1_g2_i11;score=20681
scaffold178|size795848	est2genome	match_part	195225	195423	20681	-	.	ID=scaffold178|size795848:hsp:22981:3.12.0.1;Parent=scaffold178|size795848:hit:12013:3.12.0.1;Target=TRINITY_DN16937_c1_g2_i11 1 201 +;Gap=M199
scaffold178|size795848	est2genome	match_part	194942	195129	20681	-	.	ID=scaffold178|size795848:hsp:22982:3.12.0.1;Parent=scaffold178|size795848:hit:12013:3.12.0.1;Target=TRINITY_DN16937_c1_g2_i11 202 389 +;Gap=M188
scaffold178|size795848	est2genome	match_part	193489	194708	20681	-	.	ID=scaffold178|size795848:hsp:22983:3.12.0.1;Parent=scaffold178|size795848:hit:12013:3.12.0.1;Target=TRINITY_DN16937_c1_g2_i11 390 1609 +;Gap=M1220
scaffold178|size795848	est2genome	match_part	192912	193414	20681	-	.	ID=scaffold178|size795848:hsp:22984:3.12.0.1;Parent=scaffold178|size795848:hit:12013:3.12.0.1;Target=TRINITY_DN16937_c1_g2_i11 1610 2112 +;Gap=M503
scaffold178|size795848	est2genome	match_part	192390	192820	20681	-	.	ID=scaffold178|size795848:hsp:22985:3.12.0.1;Parent=scaffold178|size795848:hit:12013:3.12.0.1;Target=TRINITY_DN16937_c1_g2_i11 2113 2543 +;Gap=M431
scaffold178|size795848	est2genome	match_part	191667	192309	20681	-	.	ID=scaffold178|size795848:hsp:22986:3.12.0.1;Parent=scaffold178|size795848:hit:12013:3.12.0.1;Target=TRINITY_DN16937_c1_g2_i11 2544 3186 +;Gap=M643
scaffold178|size795848	est2genome	match_part	190598	191581	20681	-	.	ID=scaffold178|size795848:hsp:22987:3.12.0.1;Parent=scaffold178|size795848:hit:12013:3.12.0.1;Target=TRINITY_DN16937_c1_g2_i11 3187 4170 +;Gap=M984
scaffold178|size795848	est2genome	expressed_sequence_match	190598	195423	20677	-	.	ID=scaffold178|size795848:hit:12014:3.12.0.1;Name=TRINITY_DN16937_c1_g2_i1;score=20677
scaffold178|size795848	est2genome	match_part	195225	195423	20677	-	.	ID=scaffold178|size795848:hsp:22988:3.12.0.1;Parent=scaffold178|size795848:hit:12014:3.12.0.1;Target=TRINITY_DN16937_c1_g2_i1 1 201 +;Gap=M199
scaffold178|size795848	est2genome	match_part	194942	195129	20677	-	.	ID=scaffold178|size795848:hsp:22989:3.12.0.1;Parent=scaffold178|size795848:hit:12014:3.12.0.1;Target=TRINITY_DN16937_c1_g2_i1 202 389 +;Gap=M188
scaffold178|size795848	est2genome	match_part	193489	194708	20677	-	.	ID=scaffold178|size795848:hsp:22990:3.12.0.1;Parent=scaffold178|size795848:hit:12014:3.12.0.1;Target=TRINITY_DN16937_c1_g2_i1 390 1609 +;Gap=M1220
scaffold178|size795848	est2genome	match_part	192390	193414	20677	-	.	ID=scaffold178|size795848:hsp:22991:3.12.0.1;Parent=scaffold178|size795848:hit:12014:3.12.0.1;Target=TRINITY_DN16937_c1_g2_i1 1610 2634 +;Gap=M1025
scaffold178|size795848	est2genome	match_part	191667	192309	20677	-	.	ID=scaffold178|size795848:hsp:22992:3.12.0.1;Parent=scaffold178|size795848:hit:12014:3.12.0.1;Target=TRINITY_DN16937_c1_g2_i1 2635 3277 +;Gap=M643
scaffold178|size795848	est2genome	match_part	191411	191581	20677	-	.	ID=scaffold178|size795848:hsp:22993:3.12.0.1;Parent=scaffold178|size795848:hit:12014:3.12.0.1;Target=TRINITY_DN16937_c1_g2_i1 3278 3448 +;Gap=M171
scaffold178|size795848	est2genome	match_part	190598	191316	20677	-	.	ID=scaffold178|size795848:hsp:22994:3.12.0.1;Parent=scaffold178|size795848:hit:12014:3.12.0.1;Target=TRINITY_DN16937_c1_g2_i1 3449 4167 +;Gap=M719
scaffold178|size795848	est2genome	expressed_sequence_match	190598	195423	21859	-	.	ID=scaffold178|size795848:hit:12015:3.12.0.1;Name=TRINITY_DN16937_c1_g2_i3;score=21859
scaffold178|size795848	est2genome	match_part	195225	195423	21859	-	.	ID=scaffold178|size795848:hsp:22995:3.12.0.1;Parent=scaffold178|size795848:hit:12015:3.12.0.1;Target=TRINITY_DN16937_c1_g2_i3 1 201 +;Gap=M199
scaffold178|size795848	est2genome	match_part	193489	195129	21859	-	.	ID=scaffold178|size795848:hsp:22996:3.12.0.1;Parent=scaffold178|size795848:hit:12015:3.12.0.1;Target=TRINITY_DN16937_c1_g2_i3 202 1842 +;Gap=M1641
scaffold178|size795848	est2genome	match_part	192912	193414	21859	-	.	ID=scaffold178|size795848:hsp:22997:3.12.0.1;Parent=scaffold178|size795848:hit:12015:3.12.0.1;Target=TRINITY_DN16937_c1_g2_i3 1843 2345 +;Gap=M503
scaffold178|size795848	est2genome	match_part	192390	192820	21859	-	.	ID=scaffold178|size795848:hsp:22998:3.12.0.1;Parent=scaffold178|size795848:hit:12015:3.12.0.1;Target=TRINITY_DN16937_c1_g2_i3 2346 2776 +;Gap=M431
scaffold178|size795848	est2genome	match_part	191667	192309	21859	-	.	ID=scaffold178|size795848:hsp:22999:3.12.0.1;Parent=scaffold178|size795848:hit:12015:3.12.0.1;Target=TRINITY_DN16937_c1_g2_i3 2777 3419 +;Gap=M643
scaffold178|size795848	est2genome	match_part	190598	191581	21859	-	.	ID=scaffold178|size795848:hsp:23000:3.12.0.1;Parent=scaffold178|size795848:hit:12015:3.12.0.1;Target=TRINITY_DN16937_c1_g2_i3 3420 4403 +;Gap=M984
scaffold178|size795848	est2genome	expressed_sequence_match	189675	191118	7185	+	.	ID=scaffold178|size795848:hit:12016:3.12.0.1;Name=TRINITY_DN16937_c1_g1_i1;score=7185
scaffold178|size795848	est2genome	match_part	189675	191118	7185	+	.	ID=scaffold178|size795848:hsp:23001:3.12.0.1;Parent=scaffold178|size795848:hit:12016:3.12.0.1;Target=TRINITY_DN16937_c1_g1_i1 1 1443 +;Gap=M1444
scaffold178|size795848	est2genome	expressed_sequence_match	189675	191118	6570	+	.	ID=scaffold178|size795848:hit:12017:3.12.0.1;Name=TRINITY_DN16937_c1_g1_i2;score=6570
scaffold178|size795848	est2genome	match_part	189675	189799	6570	+	.	ID=scaffold178|size795848:hsp:23002:3.12.0.1;Parent=scaffold178|size795848:hit:12017:3.12.0.1;Target=TRINITY_DN16937_c1_g1_i2 1 124 +;Gap=M125
scaffold178|size795848	est2genome	match_part	189917	191118	6570	+	.	ID=scaffold178|size795848:hsp:23003:3.12.0.1;Parent=scaffold178|size795848:hit:12017:3.12.0.1;Target=TRINITY_DN16937_c1_g1_i2 125 1326 +;Gap=M1202
###
scaffold178|size795848	blastx	protein_match	211328	214278	1268	-	.	ID=scaffold178|size795848:hit:12018:3.12.0.2;Name=jgi|Thaoce1|91554|rna26619;score=1268
scaffold178|size795848	blastx	match_part	213211	214278	770	-	.	ID=scaffold178|size795848:hsp:23004:3.12.0.2;Parent=scaffold178|size795848:hit:12018:3.12.0.2;Target=jgi|Thaoce1|91554|rna26619 112 435 +;Gap=M1068
scaffold178|size795848	blastx	match_part	211328	213109	1268	-	.	ID=scaffold178|size795848:hsp:23005:3.12.0.2;Parent=scaffold178|size795848:hit:12018:3.12.0.2;Target=jgi|Thaoce1|91554|rna26619 436 972 +;Gap=M1782
scaffold178|size795848	blastx	protein_match	211835	214230	490	-	.	ID=scaffold178|size795848:hit:12019:3.12.0.2;Name=jgi|Fracy1|138681|gw1.1.269.1;score=490
scaffold178|size795848	blastx	match_part	213991	214230	136	-	.	ID=scaffold178|size795848:hsp:23006:3.12.0.2;Parent=scaffold178|size795848:hit:12019:3.12.0.2;Target=jgi|Fracy1|138681|gw1.1.269.1 1 61 +;Gap=M240
scaffold178|size795848	blastx	match_part	213211	213291	84	-	.	ID=scaffold178|size795848:hsp:23007:3.12.0.2;Parent=scaffold178|size795848:hit:12019:3.12.0.2;Target=jgi|Fracy1|138681|gw1.1.269.1 153 179 +;Gap=M81
scaffold178|size795848	blastx	match_part	213026	213109	69	-	.	ID=scaffold178|size795848:hsp:23008:3.12.0.2;Parent=scaffold178|size795848:hit:12019:3.12.0.2;Target=jgi|Fracy1|138681|gw1.1.269.1 180 207 +;Gap=M84
scaffold178|size795848	blastx	match_part	211835	212635	490	-	.	ID=scaffold178|size795848:hsp:23009:3.12.0.2;Parent=scaffold178|size795848:hit:12019:3.12.0.2;Target=jgi|Fracy1|138681|gw1.1.269.1 221 435 +;Gap=M801
scaffold178|size795848	blastx	protein_match	211835	214230	490	-	.	ID=scaffold178|size795848:hit:12020:3.12.0.2;Name=jgi|Fracy1|138681|gw1.1.269.1;score=490
scaffold178|size795848	blastx	match_part	213991	214230	136	-	.	ID=scaffold178|size795848:hsp:23010:3.12.0.2;Parent=scaffold178|size795848:hit:12020:3.12.0.2;Target=jgi|Fracy1|138681|gw1.1.269.1 1 61 +;Gap=M240
scaffold178|size795848	blastx	match_part	213211	213291	84	-	.	ID=scaffold178|size795848:hsp:23011:3.12.0.2;Parent=scaffold178|size795848:hit:12020:3.12.0.2;Target=jgi|Fracy1|138681|gw1.1.269.1 153 179 +;Gap=M81
scaffold178|size795848	blastx	match_part	213026	213109	69	-	.	ID=scaffold178|size795848:hsp:23012:3.12.0.2;Parent=scaffold178|size795848:hit:12020:3.12.0.2;Target=jgi|Fracy1|138681|gw1.1.269.1 180 207 +;Gap=M84
scaffold178|size795848	blastx	match_part	211835	212635	490	-	.	ID=scaffold178|size795848:hsp:23013:3.12.0.2;Parent=scaffold178|size795848:hit:12020:3.12.0.2;Target=jgi|Fracy1|138681|gw1.1.269.1 221 435 +;Gap=M801
scaffold178|size795848	blastx	protein_match	211835	214230	490	-	.	ID=scaffold178|size795848:hit:12021:3.12.0.2;Name=jgi|Fracy1|138681|gw1.1.269.1;score=490
scaffold178|size795848	blastx	match_part	213991	214230	136	-	.	ID=scaffold178|size795848:hsp:23014:3.12.0.2;Parent=scaffold178|size795848:hit:12021:3.12.0.2;Target=jgi|Fracy1|138681|gw1.1.269.1 1 61 +;Gap=M240
scaffold178|size795848	blastx	match_part	213211	213291	84	-	.	ID=scaffold178|size795848:hsp:23015:3.12.0.2;Parent=scaffold178|size795848:hit:12021:3.12.0.2;Target=jgi|Fracy1|138681|gw1.1.269.1 153 179 +;Gap=M81
scaffold178|size795848	blastx	match_part	213026	213109	69	-	.	ID=scaffold178|size795848:hsp:23016:3.12.0.2;Parent=scaffold178|size795848:hit:12021:3.12.0.2;Target=jgi|Fracy1|138681|gw1.1.269.1 180 207 +;Gap=M84
scaffold178|size795848	blastx	match_part	211835	212635	490	-	.	ID=scaffold178|size795848:hsp:23017:3.12.0.2;Parent=scaffold178|size795848:hit:12021:3.12.0.2;Target=jgi|Fracy1|138681|gw1.1.269.1 221 435 +;Gap=M801
scaffold178|size795848	blastx	protein_match	214141	214284	197	-	.	ID=scaffold178|size795848:hit:12022:3.12.0.2;Name=jgi|Thaps3|262585|thaps1_ua_kg.chr_5000224;score=197
scaffold178|size795848	blastx	match_part	214141	214284	197	-	.	ID=scaffold178|size795848:hsp:23018:3.12.0.2;Parent=scaffold178|size795848:hit:12022:3.12.0.2;Target=jgi|Thaps3|262585|thaps1_ua_kg.chr_5000224 16 63 +;Gap=M144
scaffold178|size795848	blastx	protein_match	218526	218834	186	+	.	ID=scaffold178|size795848:hit:12023:3.12.0.2;Name=jgi|Fracy1|142822|gw1.10.226.1;score=186
scaffold178|size795848	blastx	match_part	218526	218834	186	+	.	ID=scaffold178|size795848:hsp:23019:3.12.0.2;Parent=scaffold178|size795848:hit:12023:3.12.0.2;Target=jgi|Fracy1|142822|gw1.10.226.1 3 104 +;Gap=M309
scaffold178|size795848	blastx	protein_match	218526	218834	186	+	.	ID=scaffold178|size795848:hit:12024:3.12.0.2;Name=jgi|Fracy1|142829|gw1.4.127.1;score=186
scaffold178|size795848	blastx	match_part	218526	218834	186	+	.	ID=scaffold178|size795848:hsp:23020:3.12.0.2;Parent=scaffold178|size795848:hit:12024:3.12.0.2;Target=jgi|Fracy1|142829|gw1.4.127.1 3 104 +;Gap=M309
scaffold178|size795848	blastx	protein_match	217833	218834	194	+	.	ID=scaffold178|size795848:hit:12025:3.12.0.2;Name=jgi|Fracy1|144571|gw1.5.307.1;score=194
scaffold178|size795848	blastx	match_part	217833	218168	194	+	.	ID=scaffold178|size795848:hsp:23021:3.12.0.2;Parent=scaffold178|size795848:hit:12025:3.12.0.2;Target=jgi|Fracy1|144571|gw1.5.307.1 12 119 +;Gap=M336
scaffold178|size795848	blastx	match_part	217845	218036	124	+	.	ID=scaffold178|size795848:hsp:23022:3.12.0.2;Parent=scaffold178|size795848:hit:12025:3.12.0.2;Target=jgi|Fracy1|144571|gw1.5.307.1 64 126 +;Gap=M192
scaffold178|size795848	blastx	match_part	218544	218834	165	+	.	ID=scaffold178|size795848:hsp:23023:3.12.0.2;Parent=scaffold178|size795848:hit:12025:3.12.0.2;Target=jgi|Fracy1|144571|gw1.5.307.1 8 103 +;Gap=M291
scaffold178|size795848	blastx	match_part	218562	218825	175	+	.	ID=scaffold178|size795848:hsp:23024:3.12.0.2;Parent=scaffold178|size795848:hit:12025:3.12.0.2;Target=jgi|Fracy1|144571|gw1.5.307.1 37 124 +;Gap=M264
scaffold178|size795848	blastx	match_part	218562	218759	135	+	.	ID=scaffold178|size795848:hsp:23025:3.12.0.2;Parent=scaffold178|size795848:hit:12025:3.12.0.2;Target=jgi|Fracy1|144571|gw1.5.307.1 61 126 +;Gap=M198
scaffold178|size795848	blastx	protein_match	217842	218843	159	+	.	ID=scaffold178|size795848:hit:12026:3.12.0.2;Name=jgi|Fracy1|141085|gw1.49.46.1;score=159
scaffold178|size795848	blastx	match_part	217842	218111	159	+	.	ID=scaffold178|size795848:hsp:23026:3.12.0.2;Parent=scaffold178|size795848:hit:12026:3.12.0.2;Target=jgi|Fracy1|141085|gw1.49.46.1 124 213 +;Gap=M270
scaffold178|size795848	blastx	match_part	217842	218174	132	+	.	ID=scaffold178|size795848:hsp:23027:3.12.0.2;Parent=scaffold178|size795848:hit:12026:3.12.0.2;Target=jgi|Fracy1|141085|gw1.49.46.1 99 210 +;Gap=M333
scaffold178|size795848	blastx	match_part	218559	218762	118	+	.	ID=scaffold178|size795848:hsp:23028:3.12.0.2;Parent=scaffold178|size795848:hit:12026:3.12.0.2;Target=jgi|Fracy1|141085|gw1.49.46.1 146 213 +;Gap=M204
scaffold178|size795848	blastx	match_part	218571	218834	170	+	.	ID=scaffold178|size795848:hsp:23029:3.12.0.2;Parent=scaffold178|size795848:hit:12026:3.12.0.2;Target=jgi|Fracy1|141085|gw1.49.46.1 125 213 +;Gap=M264
scaffold178|size795848	blastx	match_part	218571	218843	119	+	.	ID=scaffold178|size795848:hsp:23030:3.12.0.2;Parent=scaffold178|size795848:hit:12026:3.12.0.2;Target=jgi|Fracy1|141085|gw1.49.46.1 4 94 +;Gap=M273
scaffold178|size795848	blastx	protein_match	217833	218834	194	+	.	ID=scaffold178|size795848:hit:12027:3.12.0.2;Name=jgi|Fracy1|144571|gw1.5.307.1;score=194
scaffold178|size795848	blastx	match_part	217833	218168	194	+	.	ID=scaffold178|size795848:hsp:23031:3.12.0.2;Parent=scaffold178|size795848:hit:12027:3.12.0.2;Target=jgi|Fracy1|144571|gw1.5.307.1 12 119 +;Gap=M336
scaffold178|size795848	blastx	match_part	217845	218036	124	+	.	ID=scaffold178|size795848:hsp:23032:3.12.0.2;Parent=scaffold178|size795848:hit:12027:3.12.0.2;Target=jgi|Fracy1|144571|gw1.5.307.1 64 126 +;Gap=M192
scaffold178|size795848	blastx	match_part	218544	218834	165	+	.	ID=scaffold178|size795848:hsp:23033:3.12.0.2;Parent=scaffold178|size795848:hit:12027:3.12.0.2;Target=jgi|Fracy1|144571|gw1.5.307.1 8 103 +;Gap=M291
scaffold178|size795848	blastx	match_part	218562	218825	175	+	.	ID=scaffold178|size795848:hsp:23034:3.12.0.2;Parent=scaffold178|size795848:hit:12027:3.12.0.2;Target=jgi|Fracy1|144571|gw1.5.307.1 37 124 +;Gap=M264
scaffold178|size795848	blastx	match_part	218562	218759	135	+	.	ID=scaffold178|size795848:hsp:23035:3.12.0.2;Parent=scaffold178|size795848:hit:12027:3.12.0.2;Target=jgi|Fracy1|144571|gw1.5.307.1 61 126 +;Gap=M198
scaffold178|size795848	blastx	protein_match	217821	218837	147	+	.	ID=scaffold178|size795848:hit:12028:3.12.0.2;Name=jgi|Thaps3|33209|e_gw1.3.502.1;score=147
scaffold178|size795848	blastx	match_part	217821	218099	147	+	.	ID=scaffold178|size795848:hsp:23036:3.12.0.2;Parent=scaffold178|size795848:hit:12028:3.12.0.2;Target=jgi|Thaps3|33209|e_gw1.3.502.1 95 186 +;Gap=M279
scaffold178|size795848	blastx	match_part	217836	218213	118	+	.	ID=scaffold178|size795848:hsp:23037:3.12.0.2;Parent=scaffold178|size795848:hit:12028:3.12.0.2;Target=jgi|Thaps3|33209|e_gw1.3.502.1 2 125 +;Gap=M378
scaffold178|size795848	blastx	match_part	218559	218837	167	+	.	ID=scaffold178|size795848:hsp:23038:3.12.0.2;Parent=scaffold178|size795848:hit:12028:3.12.0.2;Target=jgi|Thaps3|33209|e_gw1.3.502.1 1 93 +;Gap=M279
scaffold178|size795848	blastx	match_part	218571	218822	134	+	.	ID=scaffold178|size795848:hsp:23039:3.12.0.2;Parent=scaffold178|size795848:hit:12028:3.12.0.2;Target=jgi|Thaps3|33209|e_gw1.3.502.1 103 186 +;Gap=M252
scaffold178|size795848	blastx	protein_match	215906	219967	818	+	.	ID=scaffold178|size795848:hit:12029:3.12.0.2;Name=jgi|Thaps3|5595|fgenesh1_pg.C_chr_5000637;score=818
scaffold178|size795848	blastx	match_part	215906	217231	818	+	.	ID=scaffold178|size795848:hsp:23040:3.12.0.2;Parent=scaffold178|size795848:hit:12029:3.12.0.2;Target=jgi|Thaps3|5595|fgenesh1_pg.C_chr_5000637 168 649 +;Gap=M1326
scaffold178|size795848	blastx	match_part	217254	219194	1946	+	.	ID=scaffold178|size795848:hsp:23041:3.12.0.2;Parent=scaffold178|size795848:hit:12029:3.12.0.2;Target=jgi|Thaps3|5595|fgenesh1_pg.C_chr_5000637 629 1263 +;Gap=M1941
scaffold178|size795848	blastx	match_part	217257	218900	741	+	.	ID=scaffold178|size795848:hsp:23042:3.12.0.2;Parent=scaffold178|size795848:hit:12029:3.12.0.2;Target=jgi|Thaps3|5595|fgenesh1_pg.C_chr_5000637 850 1410 +;Gap=M1644
scaffold178|size795848	blastx	match_part	217626	219203	580	+	.	ID=scaffold178|size795848:hsp:23043:3.12.0.2;Parent=scaffold178|size795848:hit:12029:3.12.0.2;Target=jgi|Thaps3|5595|fgenesh1_pg.C_chr_5000637 481 996 +;Gap=M1578
scaffold178|size795848	blastx	match_part	219271	219561	130	+	.	ID=scaffold178|size795848:hsp:23044:3.12.0.2;Parent=scaffold178|size795848:hit:12029:3.12.0.2;Target=jgi|Thaps3|5595|fgenesh1_pg.C_chr_5000637 745 841 +;Gap=M291
scaffold178|size795848	blastx	match_part	219304	219558	313	+	.	ID=scaffold178|size795848:hsp:23045:3.12.0.2;Parent=scaffold178|size795848:hit:12029:3.12.0.2;Target=jgi|Thaps3|5595|fgenesh1_pg.C_chr_5000637 1264 1348 +;Gap=M255
scaffold178|size795848	blastx	match_part	219656	219967	120	+	.	ID=scaffold178|size795848:hsp:23046:3.12.0.2;Parent=scaffold178|size795848:hit:12029:3.12.0.2;Target=jgi|Thaps3|5595|fgenesh1_pg.C_chr_5000637 841 916 +;Gap=M312
scaffold178|size795848	blastx	match_part	219659	219928	192	+	.	ID=scaffold178|size795848:hsp:23047:3.12.0.2;Parent=scaffold178|size795848:hit:12029:3.12.0.2;Target=jgi|Thaps3|5595|fgenesh1_pg.C_chr_5000637 1350 1413 +;Gap=M270
scaffold178|size795848	blastx	match_part	219659	219967	129	+	.	ID=scaffold178|size795848:hsp:23048:3.12.0.2;Parent=scaffold178|size795848:hit:12029:3.12.0.2;Target=jgi|Thaps3|5595|fgenesh1_pg.C_chr_5000637 622 695 +;Gap=M309
scaffold178|size795848	blastx	match_part	219659	219967	125	+	.	ID=scaffold178|size795848:hsp:23049:3.12.0.2;Parent=scaffold178|size795848:hit:12029:3.12.0.2;Target=jgi|Thaps3|5595|fgenesh1_pg.C_chr_5000637 1070 1168 +;Gap=M309
scaffold178|size795848	blastx	protein_match	218526	218834	186	+	.	ID=scaffold178|size795848:hit:12030:3.12.0.2;Name=jgi|Fracy1|142829|gw1.4.127.1;score=186
scaffold178|size795848	blastx	match_part	218526	218834	186	+	.	ID=scaffold178|size795848:hsp:23050:3.12.0.2;Parent=scaffold178|size795848:hit:12030:3.12.0.2;Target=jgi|Fracy1|142829|gw1.4.127.1 3 104 +;Gap=M309
scaffold178|size795848	blastx	protein_match	217287	218981	116	+	.	ID=scaffold178|size795848:hit:12031:3.12.0.2;Name=jgi|Fracy1|268884|estExt_fgenesh2_kg.C_60011;score=116
scaffold178|size795848	blastx	match_part	217287	217463	116	+	.	ID=scaffold178|size795848:hsp:23051:3.12.0.2;Parent=scaffold178|size795848:hit:12031:3.12.0.2;Target=jgi|Fracy1|268884|estExt_fgenesh2_kg.C_60011 148 205 +;Gap=M177
scaffold178|size795848	blastx	match_part	217821	218165	120	+	.	ID=scaffold178|size795848:hsp:23052:3.12.0.2;Parent=scaffold178|size795848:hit:12031:3.12.0.2;Target=jgi|Fracy1|268884|estExt_fgenesh2_kg.C_60011 2 116 +;Gap=M345
scaffold178|size795848	blastx	match_part	217827	218210	164	+	.	ID=scaffold178|size795848:hsp:23053:3.12.0.2;Parent=scaffold178|size795848:hit:12031:3.12.0.2;Target=jgi|Fracy1|268884|estExt_fgenesh2_kg.C_60011 77 205 +;Gap=M384
scaffold178|size795848	blastx	match_part	218562	218981	169	+	.	ID=scaffold178|size795848:hsp:23054:3.12.0.2;Parent=scaffold178|size795848:hit:12031:3.12.0.2;Target=jgi|Fracy1|268884|estExt_fgenesh2_kg.C_60011 80 220 +;Gap=M420
scaffold178|size795848	blastx	match_part	218562	218915	129	+	.	ID=scaffold178|size795848:hsp:23055:3.12.0.2;Parent=scaffold178|size795848:hit:12031:3.12.0.2;Target=jgi|Fracy1|268884|estExt_fgenesh2_kg.C_60011 7 124 +;Gap=M354
scaffold178|size795848	blastx	protein_match	217287	218981	116	+	.	ID=scaffold178|size795848:hit:12032:3.12.0.2;Name=jgi|Fracy1|268884|estExt_fgenesh2_kg.C_60011;score=116
scaffold178|size795848	blastx	match_part	217287	217463	116	+	.	ID=scaffold178|size795848:hsp:23056:3.12.0.2;Parent=scaffold178|size795848:hit:12032:3.12.0.2;Target=jgi|Fracy1|268884|estExt_fgenesh2_kg.C_60011 148 205 +;Gap=M177
scaffold178|size795848	blastx	match_part	217821	218165	120	+	.	ID=scaffold178|size795848:hsp:23057:3.12.0.2;Parent=scaffold178|size795848:hit:12032:3.12.0.2;Target=jgi|Fracy1|268884|estExt_fgenesh2_kg.C_60011 2 116 +;Gap=M345
scaffold178|size795848	blastx	match_part	217827	218210	164	+	.	ID=scaffold178|size795848:hsp:23058:3.12.0.2;Parent=scaffold178|size795848:hit:12032:3.12.0.2;Target=jgi|Fracy1|268884|estExt_fgenesh2_kg.C_60011 77 205 +;Gap=M384
scaffold178|size795848	blastx	match_part	218562	218981	169	+	.	ID=scaffold178|size795848:hsp:23059:3.12.0.2;Parent=scaffold178|size795848:hit:12032:3.12.0.2;Target=jgi|Fracy1|268884|estExt_fgenesh2_kg.C_60011 80 220 +;Gap=M420
scaffold178|size795848	blastx	match_part	218562	218915	129	+	.	ID=scaffold178|size795848:hsp:23060:3.12.0.2;Parent=scaffold178|size795848:hit:12032:3.12.0.2;Target=jgi|Fracy1|268884|estExt_fgenesh2_kg.C_60011 7 124 +;Gap=M354
scaffold178|size795848	blastx	protein_match	217842	218843	159	+	.	ID=scaffold178|size795848:hit:12033:3.12.0.2;Name=jgi|Fracy1|141085|gw1.49.46.1;score=159
scaffold178|size795848	blastx	match_part	217842	218111	159	+	.	ID=scaffold178|size795848:hsp:23061:3.12.0.2;Parent=scaffold178|size795848:hit:12033:3.12.0.2;Target=jgi|Fracy1|141085|gw1.49.46.1 124 213 +;Gap=M270
scaffold178|size795848	blastx	match_part	217842	218174	132	+	.	ID=scaffold178|size795848:hsp:23062:3.12.0.2;Parent=scaffold178|size795848:hit:12033:3.12.0.2;Target=jgi|Fracy1|141085|gw1.49.46.1 99 210 +;Gap=M333
scaffold178|size795848	blastx	match_part	218559	218762	118	+	.	ID=scaffold178|size795848:hsp:23063:3.12.0.2;Parent=scaffold178|size795848:hit:12033:3.12.0.2;Target=jgi|Fracy1|141085|gw1.49.46.1 146 213 +;Gap=M204
scaffold178|size795848	blastx	match_part	218571	218834	170	+	.	ID=scaffold178|size795848:hsp:23064:3.12.0.2;Parent=scaffold178|size795848:hit:12033:3.12.0.2;Target=jgi|Fracy1|141085|gw1.49.46.1 125 213 +;Gap=M264
scaffold178|size795848	blastx	match_part	218571	218843	119	+	.	ID=scaffold178|size795848:hsp:23065:3.12.0.2;Parent=scaffold178|size795848:hit:12033:3.12.0.2;Target=jgi|Fracy1|141085|gw1.49.46.1 4 94 +;Gap=M273
scaffold178|size795848	blastx	protein_match	217287	218981	116	+	.	ID=scaffold178|size795848:hit:12034:3.12.0.2;Name=jgi|Fracy1|268884|estExt_fgenesh2_kg.C_60011;score=116
scaffold178|size795848	blastx	match_part	217287	217463	116	+	.	ID=scaffold178|size795848:hsp:23066:3.12.0.2;Parent=scaffold178|size795848:hit:12034:3.12.0.2;Target=jgi|Fracy1|268884|estExt_fgenesh2_kg.C_60011 148 205 +;Gap=M177
scaffold178|size795848	blastx	match_part	217821	218165	120	+	.	ID=scaffold178|size795848:hsp:23067:3.12.0.2;Parent=scaffold178|size795848:hit:12034:3.12.0.2;Target=jgi|Fracy1|268884|estExt_fgenesh2_kg.C_60011 2 116 +;Gap=M345
scaffold178|size795848	blastx	match_part	217827	218210	164	+	.	ID=scaffold178|size795848:hsp:23068:3.12.0.2;Parent=scaffold178|size795848:hit:12034:3.12.0.2;Target=jgi|Fracy1|268884|estExt_fgenesh2_kg.C_60011 77 205 +;Gap=M384
scaffold178|size795848	blastx	match_part	218562	218981	169	+	.	ID=scaffold178|size795848:hsp:23069:3.12.0.2;Parent=scaffold178|size795848:hit:12034:3.12.0.2;Target=jgi|Fracy1|268884|estExt_fgenesh2_kg.C_60011 80 220 +;Gap=M420
scaffold178|size795848	blastx	match_part	218562	218915	129	+	.	ID=scaffold178|size795848:hsp:23070:3.12.0.2;Parent=scaffold178|size795848:hit:12034:3.12.0.2;Target=jgi|Fracy1|268884|estExt_fgenesh2_kg.C_60011 7 124 +;Gap=M354
scaffold178|size795848	blastx	protein_match	217827	218849	195	+	.	ID=scaffold178|size795848:hit:12035:3.12.0.2;Name=jgi|Phatr2|4344|gw1.15.128.1;score=195
scaffold178|size795848	blastx	match_part	217827	218123	195	+	.	ID=scaffold178|size795848:hsp:23071:3.12.0.2;Parent=scaffold178|size795848:hit:12035:3.12.0.2;Target=jgi|Phatr2|4344|gw1.15.128.1 65 161 +;Gap=M297
scaffold178|size795848	blastx	match_part	217845	218186	126	+	.	ID=scaffold178|size795848:hsp:23072:3.12.0.2;Parent=scaffold178|size795848:hit:12035:3.12.0.2;Target=jgi|Phatr2|4344|gw1.15.128.1 43 158 +;Gap=M342
scaffold178|size795848	blastx	match_part	218544	218846	157	+	.	ID=scaffold178|size795848:hsp:23073:3.12.0.2;Parent=scaffold178|size795848:hit:12035:3.12.0.2;Target=jgi|Phatr2|4344|gw1.15.128.1 61 161 +;Gap=M303
scaffold178|size795848	blastx	match_part	218562	218849	118	+	.	ID=scaffold178|size795848:hsp:23074:3.12.0.2;Parent=scaffold178|size795848:hit:12035:3.12.0.2;Target=jgi|Phatr2|4344|gw1.15.128.1 16 114 +;Gap=M288
scaffold178|size795848	blastx	match_part	218589	218825	135	+	.	ID=scaffold178|size795848:hsp:23075:3.12.0.2;Parent=scaffold178|size795848:hit:12035:3.12.0.2;Target=jgi|Phatr2|4344|gw1.15.128.1 1 82 +;Gap=M237
scaffold178|size795848	blastx	protein_match	217833	218834	194	+	.	ID=scaffold178|size795848:hit:12036:3.12.0.2;Name=jgi|Fracy1|144571|gw1.5.307.1;score=194
scaffold178|size795848	blastx	match_part	217833	218168	194	+	.	ID=scaffold178|size795848:hsp:23076:3.12.0.2;Parent=scaffold178|size795848:hit:12036:3.12.0.2;Target=jgi|Fracy1|144571|gw1.5.307.1 12 119 +;Gap=M336
scaffold178|size795848	blastx	match_part	217845	218036	124	+	.	ID=scaffold178|size795848:hsp:23077:3.12.0.2;Parent=scaffold178|size795848:hit:12036:3.12.0.2;Target=jgi|Fracy1|144571|gw1.5.307.1 64 126 +;Gap=M192
scaffold178|size795848	blastx	match_part	218544	218834	165	+	.	ID=scaffold178|size795848:hsp:23078:3.12.0.2;Parent=scaffold178|size795848:hit:12036:3.12.0.2;Target=jgi|Fracy1|144571|gw1.5.307.1 8 103 +;Gap=M291
scaffold178|size795848	blastx	match_part	218562	218825	175	+	.	ID=scaffold178|size795848:hsp:23079:3.12.0.2;Parent=scaffold178|size795848:hit:12036:3.12.0.2;Target=jgi|Fracy1|144571|gw1.5.307.1 37 124 +;Gap=M264
scaffold178|size795848	blastx	match_part	218562	218759	135	+	.	ID=scaffold178|size795848:hsp:23080:3.12.0.2;Parent=scaffold178|size795848:hit:12036:3.12.0.2;Target=jgi|Fracy1|144571|gw1.5.307.1 61 126 +;Gap=M198
scaffold178|size795848	blastx	protein_match	218526	218834	186	+	.	ID=scaffold178|size795848:hit:12037:3.12.0.2;Name=jgi|Fracy1|142829|gw1.4.127.1;score=186
scaffold178|size795848	blastx	match_part	218526	218834	186	+	.	ID=scaffold178|size795848:hsp:23081:3.12.0.2;Parent=scaffold178|size795848:hit:12037:3.12.0.2;Target=jgi|Fracy1|142829|gw1.4.127.1 3 104 +;Gap=M309
scaffold178|size795848	blastx	protein_match	217019	218957	120	+	.	ID=scaffold178|size795848:hit:12038:3.12.0.2;Name=jgi|Thaps3|262217|thaps1_ua_kg.chr_4000227;score=120
scaffold178|size795848	blastx	match_part	217019	217231	120	+	.	ID=scaffold178|size795848:hsp:23082:3.12.0.2;Parent=scaffold178|size795848:hit:12038:3.12.0.2;Target=jgi|Thaps3|262217|thaps1_ua_kg.chr_4000227 239 308 +;Gap=M213
scaffold178|size795848	blastx	match_part	217779	218186	142	+	.	ID=scaffold178|size795848:hsp:23083:3.12.0.2;Parent=scaffold178|size795848:hit:12038:3.12.0.2;Target=jgi|Thaps3|262217|thaps1_ua_kg.chr_4000227 140 298 +;Gap=M408
scaffold178|size795848	blastx	match_part	217794	218117	120	+	.	ID=scaffold178|size795848:hsp:23084:3.12.0.2;Parent=scaffold178|size795848:hit:12038:3.12.0.2;Target=jgi|Thaps3|262217|thaps1_ua_kg.chr_4000227 2 107 +;Gap=M324
scaffold178|size795848	blastx	match_part	217833	218144	131	+	.	ID=scaffold178|size795848:hsp:23085:3.12.0.2;Parent=scaffold178|size795848:hit:12038:3.12.0.2;Target=jgi|Thaps3|262217|thaps1_ua_kg.chr_4000227 107 212 +;Gap=M312
scaffold178|size795848	blastx	match_part	218562	218957	142	+	.	ID=scaffold178|size795848:hsp:23086:3.12.0.2;Parent=scaffold178|size795848:hit:12038:3.12.0.2;Target=jgi|Thaps3|262217|thaps1_ua_kg.chr_4000227 159 313 +;Gap=M396
scaffold178|size795848	blastx	protein_match	238292	238471	130	+	.	ID=scaffold178|size795848:hit:12039:3.12.0.2;Name=jgi|Thaoce1|82117|rna14947;score=130
scaffold178|size795848	blastx	match_part	238292	238471	130	+	.	ID=scaffold178|size795848:hsp:23087:3.12.0.2;Parent=scaffold178|size795848:hit:12039:3.12.0.2;Target=jgi|Thaoce1|82117|rna14947 34 92 +;Gap=M180
scaffold178|size795848	blastx	protein_match	238292	238978	496	+	.	ID=scaffold178|size795848:hit:12040:3.12.0.2;Name=jgi|Thaoce1|83789|rna2883;score=496
scaffold178|size795848	blastx	match_part	238292	238978	496	+	.	ID=scaffold178|size795848:hsp:23088:3.12.0.2;Parent=scaffold178|size795848:hit:12040:3.12.0.2;Target=jgi|Thaoce1|83789|rna2883 29 247 +;Gap=M687
scaffold178|size795848	blastx	protein_match	238292	238978	468	+	.	ID=scaffold178|size795848:hit:12041:3.12.0.2;Name=jgi|Thaoce1|99540|rna23341;score=468
scaffold178|size795848	blastx	match_part	238292	238978	468	+	.	ID=scaffold178|size795848:hsp:23089:3.12.0.2;Parent=scaffold178|size795848:hit:12041:3.12.0.2;Target=jgi|Thaoce1|99540|rna23341 16 227 +;Gap=M687
scaffold178|size795848	blastx	protein_match	247470	248775	104	-	.	ID=scaffold178|size795848:hit:12042:3.12.0.2;Name=jgi|Fracy1|239613|fgenesh2_pg.6_%2523_1015;score=104
scaffold178|size795848	blastx	match_part	247705	248775	332	-	.	ID=scaffold178|size795848:hsp:23090:3.12.0.2;Parent=scaffold178|size795848:hit:12042:3.12.0.2;Target=jgi|Fracy1|239613|fgenesh2_pg.6_%252523_1015 31 369 +;Gap=M1071
scaffold178|size795848	blastx	match_part	247574	247702	69	-	.	ID=scaffold178|size795848:hsp:23091:3.12.0.2;Parent=scaffold178|size795848:hit:12042:3.12.0.2;Target=jgi|Fracy1|239613|fgenesh2_pg.6_%252523_1015 371 413 +;Gap=M129
scaffold178|size795848	blastx	match_part	247470	247598	104	-	.	ID=scaffold178|size795848:hsp:23092:3.12.0.2;Parent=scaffold178|size795848:hit:12042:3.12.0.2;Target=jgi|Fracy1|239613|fgenesh2_pg.6_%252523_1015 406 448 +;Gap=M129
scaffold178|size795848	blastx	protein_match	245323	245719	83	-	.	ID=scaffold178|size795848:hit:12043:3.12.0.2;Name=jgi|Thaoce1|74193|rna7899;score=83
scaffold178|size795848	blastx	match_part	245459	245719	313	-	.	ID=scaffold178|size795848:hsp:23093:3.12.0.2;Parent=scaffold178|size795848:hit:12043:3.12.0.2;Target=jgi|Thaoce1|74193|rna7899 1 87 +;Gap=M261
scaffold178|size795848	blastx	match_part	245323	245460	83	-	.	ID=scaffold178|size795848:hsp:23094:3.12.0.2;Parent=scaffold178|size795848:hit:12043:3.12.0.2;Target=jgi|Thaoce1|74193|rna7899 87 132 +;Gap=M138
scaffold178|size795848	blastx	protein_match	245213	248526	824	-	.	ID=scaffold178|size795848:hit:12044:3.12.0.2;Name=jgi|Thaoce1|77924|rna15843;score=824
scaffold178|size795848	blastx	match_part	247711	248526	515	-	.	ID=scaffold178|size795848:hsp:23095:3.12.0.2;Parent=scaffold178|size795848:hit:12044:3.12.0.2;Target=jgi|Thaoce1|77924|rna15843 336 618 +;Gap=M816
scaffold178|size795848	blastx	match_part	247562	247711	143	-	.	ID=scaffold178|size795848:hsp:23096:3.12.0.2;Parent=scaffold178|size795848:hit:12044:3.12.0.2;Target=jgi|Thaoce1|77924|rna15843 619 668 +;Gap=M150
scaffold178|size795848	blastx	match_part	247185	247637	169	-	.	ID=scaffold178|size795848:hsp:23097:3.12.0.2;Parent=scaffold178|size795848:hit:12044:3.12.0.2;Target=jgi|Thaoce1|77924|rna15843 643 784 +;Gap=M453
scaffold178|size795848	blastx	match_part	246770	246892	125	-	.	ID=scaffold178|size795848:hsp:23098:3.12.0.2;Parent=scaffold178|size795848:hit:12044:3.12.0.2;Target=jgi|Thaoce1|77924|rna15843 939 979 +;Gap=M123
scaffold178|size795848	blastx	match_part	246048	246761	864	-	.	ID=scaffold178|size795848:hsp:23099:3.12.0.2;Parent=scaffold178|size795848:hit:12044:3.12.0.2;Target=jgi|Thaoce1|77924|rna15843 983 1220 +;Gap=M714
scaffold178|size795848	blastx	match_part	245213	246040	824	-	.	ID=scaffold178|size795848:hsp:23100:3.12.0.2;Parent=scaffold178|size795848:hit:12044:3.12.0.2;Target=jgi|Thaoce1|77924|rna15843 1228 1503 +;Gap=M828
scaffold178|size795848	blastx	protein_match	247470	248775	104	-	.	ID=scaffold178|size795848:hit:12045:3.12.0.2;Name=jgi|Fracy1|239613|fgenesh2_pg.6_%2523_1015;score=104
scaffold178|size795848	blastx	match_part	247705	248775	332	-	.	ID=scaffold178|size795848:hsp:23101:3.12.0.2;Parent=scaffold178|size795848:hit:12045:3.12.0.2;Target=jgi|Fracy1|239613|fgenesh2_pg.6_%252523_1015 31 369 +;Gap=M1071
scaffold178|size795848	blastx	match_part	247574	247702	69	-	.	ID=scaffold178|size795848:hsp:23102:3.12.0.2;Parent=scaffold178|size795848:hit:12045:3.12.0.2;Target=jgi|Fracy1|239613|fgenesh2_pg.6_%252523_1015 371 413 +;Gap=M129
scaffold178|size795848	blastx	match_part	247470	247598	104	-	.	ID=scaffold178|size795848:hsp:23103:3.12.0.2;Parent=scaffold178|size795848:hit:12045:3.12.0.2;Target=jgi|Fracy1|239613|fgenesh2_pg.6_%252523_1015 406 448 +;Gap=M129
scaffold178|size795848	blastx	protein_match	245393	245794	392	-	.	ID=scaffold178|size795848:hit:12046:3.12.0.2;Name=jgi|Thaoce1|91494|rna15024;score=392
scaffold178|size795848	blastx	match_part	245393	245794	392	-	.	ID=scaffold178|size795848:hsp:23104:3.12.0.2;Parent=scaffold178|size795848:hit:12046:3.12.0.2;Target=jgi|Thaoce1|91494|rna15024 1 134 +;Gap=M402
scaffold178|size795848	blastx	protein_match	245237	248883	652	-	.	ID=scaffold178|size795848:hit:12047:3.12.0.2;Name=jgi|Thaoce1|87235|rna14381;score=652
scaffold178|size795848	blastx	match_part	247711	248883	340	-	.	ID=scaffold178|size795848:hsp:23105:3.12.0.2;Parent=scaffold178|size795848:hit:12047:3.12.0.2;Target=jgi|Thaoce1|87235|rna14381 248 706 +;Gap=M1173
scaffold178|size795848	blastx	match_part	247341	247592	156	-	.	ID=scaffold178|size795848:hsp:23106:3.12.0.2;Parent=scaffold178|size795848:hit:12047:3.12.0.2;Target=jgi|Thaoce1|87235|rna14381 747 830 +;Gap=M252
scaffold178|size795848	blastx	match_part	246773	246865	90	-	.	ID=scaffold178|size795848:hsp:23107:3.12.0.2;Parent=scaffold178|size795848:hit:12047:3.12.0.2;Target=jgi|Thaoce1|87235|rna14381 1189 1219 +;Gap=M93
scaffold178|size795848	blastx	match_part	246051	246767	624	-	.	ID=scaffold178|size795848:hsp:23108:3.12.0.2;Parent=scaffold178|size795848:hit:12047:3.12.0.2;Target=jgi|Thaoce1|87235|rna14381 1221 1460 +;Gap=M717
scaffold178|size795848	blastx	match_part	245237	246040	652	-	.	ID=scaffold178|size795848:hsp:23109:3.12.0.2;Parent=scaffold178|size795848:hit:12047:3.12.0.2;Target=jgi|Thaoce1|87235|rna14381 1469 1739 +;Gap=M804
scaffold178|size795848	blastx	protein_match	245720	246386	258	-	.	ID=scaffold178|size795848:hit:12048:3.12.0.2;Name=jgi|Thaoce1|100347|rna3929;score=258
scaffold178|size795848	blastx	match_part	246081	246386	272	-	.	ID=scaffold178|size795848:hsp:23110:3.12.0.2;Parent=scaffold178|size795848:hit:12048:3.12.0.2;Target=jgi|Thaoce1|100347|rna3929 52 144 +;Gap=M306
scaffold178|size795848	blastx	match_part	245720	246010	258	-	.	ID=scaffold178|size795848:hsp:23111:3.12.0.2;Parent=scaffold178|size795848:hit:12048:3.12.0.2;Target=jgi|Thaoce1|100347|rna3929 162 258 +;Gap=M291
scaffold178|size795848	blastx	protein_match	246294	248700	180	-	.	ID=scaffold178|size795848:hit:12049:3.12.0.2;Name=jgi|Fracy1|245411|fgenesh2_pg.15_%2523_248;score=180
scaffold178|size795848	blastx	match_part	247705	248700	308	-	.	ID=scaffold178|size795848:hsp:23112:3.12.0.2;Parent=scaffold178|size795848:hit:12049:3.12.0.2;Target=jgi|Fracy1|245411|fgenesh2_pg.15_%252523_248 56 369 +;Gap=M996
scaffold178|size795848	blastx	match_part	247574	247702	68	-	.	ID=scaffold178|size795848:hsp:23113:3.12.0.2;Parent=scaffold178|size795848:hit:12049:3.12.0.2;Target=jgi|Fracy1|245411|fgenesh2_pg.15_%252523_248 371 413 +;Gap=M129
scaffold178|size795848	blastx	match_part	247329	247598	153	-	.	ID=scaffold178|size795848:hsp:23114:3.12.0.2;Parent=scaffold178|size795848:hit:12049:3.12.0.2;Target=jgi|Fracy1|245411|fgenesh2_pg.15_%252523_248 406 495 +;Gap=M270
scaffold178|size795848	blastx	match_part	246294	246527	180	-	.	ID=scaffold178|size795848:hsp:23115:3.12.0.2;Parent=scaffold178|size795848:hit:12049:3.12.0.2;Target=jgi|Fracy1|245411|fgenesh2_pg.15_%252523_248 754 831 +;Gap=M234
scaffold178|size795848	blastx	protein_match	247470	248775	104	-	.	ID=scaffold178|size795848:hit:12050:3.12.0.2;Name=jgi|Fracy1|239613|fgenesh2_pg.6_%2523_1015;score=104
scaffold178|size795848	blastx	match_part	247705	248775	332	-	.	ID=scaffold178|size795848:hsp:23116:3.12.0.2;Parent=scaffold178|size795848:hit:12050:3.12.0.2;Target=jgi|Fracy1|239613|fgenesh2_pg.6_%252523_1015 31 369 +;Gap=M1071
scaffold178|size795848	blastx	match_part	247574	247702	69	-	.	ID=scaffold178|size795848:hsp:23117:3.12.0.2;Parent=scaffold178|size795848:hit:12050:3.12.0.2;Target=jgi|Fracy1|239613|fgenesh2_pg.6_%252523_1015 371 413 +;Gap=M129
scaffold178|size795848	blastx	match_part	247470	247598	104	-	.	ID=scaffold178|size795848:hsp:23118:3.12.0.2;Parent=scaffold178|size795848:hit:12050:3.12.0.2;Target=jgi|Fracy1|239613|fgenesh2_pg.6_%252523_1015 406 448 +;Gap=M129
scaffold178|size795848	blastx	protein_match	245228	245419	203	-	.	ID=scaffold178|size795848:hit:12051:3.12.0.2;Name=jgi|Thaoce1|77625|rna18793;score=203
scaffold178|size795848	blastx	match_part	245228	245419	203	-	.	ID=scaffold178|size795848:hsp:23119:3.12.0.2;Parent=scaffold178|size795848:hit:12051:3.12.0.2;Target=jgi|Thaoce1|77625|rna18793 8 70 +;Gap=M192
scaffold178|size795848	blastx	protein_match	245792	245938	121	-	.	ID=scaffold178|size795848:hit:12052:3.12.0.2;Name=jgi|Thaoce1|83515|rna23431;score=121
scaffold178|size795848	blastx	match_part	245792	245938	121	-	.	ID=scaffold178|size795848:hsp:23120:3.12.0.2;Parent=scaffold178|size795848:hit:12052:3.12.0.2;Target=jgi|Thaoce1|83515|rna23431 14 62 +;Gap=M147
scaffold178|size795848	blastx	protein_match	245162	246907	870	-	.	ID=scaffold178|size795848:hit:12053:3.12.0.2;Name=jgi|Thaoce1|79866|rna9285;score=870
scaffold178|size795848	blastx	match_part	246746	246907	113	-	.	ID=scaffold178|size795848:hsp:23121:3.12.0.2;Parent=scaffold178|size795848:hit:12053:3.12.0.2;Target=jgi|Thaoce1|79866|rna9285 103 156 +;Gap=M162
scaffold178|size795848	blastx	match_part	246051	246758	636	-	.	ID=scaffold178|size795848:hsp:23122:3.12.0.2;Parent=scaffold178|size795848:hit:12053:3.12.0.2;Target=jgi|Thaoce1|79866|rna9285 154 375 +;Gap=M708
scaffold178|size795848	blastx	match_part	245162	246022	870	-	.	ID=scaffold178|size795848:hsp:23123:3.12.0.2;Parent=scaffold178|size795848:hit:12053:3.12.0.2;Target=jgi|Thaoce1|79866|rna9285 390 675 +;Gap=M861
scaffold178|size795848	blastx	protein_match	245246	248700	621	-	.	ID=scaffold178|size795848:hit:12054:3.12.0.2;Name=jgi|Fracy1|181779|e_gw1.3.828.1;score=621
scaffold178|size795848	blastx	match_part	247705	248700	317	-	.	ID=scaffold178|size795848:hsp:23124:3.12.0.2;Parent=scaffold178|size795848:hit:12054:3.12.0.2;Target=jgi|Fracy1|181779|e_gw1.3.828.1 62 373 +;Gap=M996
scaffold178|size795848	blastx	match_part	247574	247702	68	-	.	ID=scaffold178|size795848:hsp:23125:3.12.0.2;Parent=scaffold178|size795848:hit:12054:3.12.0.2;Target=jgi|Fracy1|181779|e_gw1.3.828.1 375 417 +;Gap=M129
scaffold178|size795848	blastx	match_part	247329	247598	153	-	.	ID=scaffold178|size795848:hsp:23126:3.12.0.2;Parent=scaffold178|size795848:hit:12054:3.12.0.2;Target=jgi|Fracy1|181779|e_gw1.3.828.1 410 499 +;Gap=M270
scaffold178|size795848	blastx	match_part	246048	246761	556	-	.	ID=scaffold178|size795848:hsp:23127:3.12.0.2;Parent=scaffold178|size795848:hit:12054:3.12.0.2;Target=jgi|Fracy1|181779|e_gw1.3.828.1 720 955 +;Gap=M714
scaffold178|size795848	blastx	match_part	245246	246043	621	-	.	ID=scaffold178|size795848:hsp:23128:3.12.0.2;Parent=scaffold178|size795848:hit:12054:3.12.0.2;Target=jgi|Fracy1|181779|e_gw1.3.828.1 962 1225 +;Gap=M798
scaffold178|size795848	blastx	protein_match	245207	245962	710	-	.	ID=scaffold178|size795848:hit:12055:3.12.0.2;Name=jgi|Thaoce1|94946|rna12941;score=710
scaffold178|size795848	blastx	match_part	245207	245962	710	-	.	ID=scaffold178|size795848:hsp:23129:3.12.0.2;Parent=scaffold178|size795848:hit:12055:3.12.0.2;Target=jgi|Thaoce1|94946|rna12941 48 299 +;Gap=M756
scaffold178|size795848	blastx	protein_match	246294	248700	180	-	.	ID=scaffold178|size795848:hit:12056:3.12.0.2;Name=jgi|Fracy1|245411|fgenesh2_pg.15_%2523_248;score=180
scaffold178|size795848	blastx	match_part	247705	248700	308	-	.	ID=scaffold178|size795848:hsp:23130:3.12.0.2;Parent=scaffold178|size795848:hit:12056:3.12.0.2;Target=jgi|Fracy1|245411|fgenesh2_pg.15_%252523_248 56 369 +;Gap=M996
scaffold178|size795848	blastx	match_part	247574	247702	68	-	.	ID=scaffold178|size795848:hsp:23131:3.12.0.2;Parent=scaffold178|size795848:hit:12056:3.12.0.2;Target=jgi|Fracy1|245411|fgenesh2_pg.15_%252523_248 371 413 +;Gap=M129
scaffold178|size795848	blastx	match_part	247329	247598	153	-	.	ID=scaffold178|size795848:hsp:23132:3.12.0.2;Parent=scaffold178|size795848:hit:12056:3.12.0.2;Target=jgi|Fracy1|245411|fgenesh2_pg.15_%252523_248 406 495 +;Gap=M270
scaffold178|size795848	blastx	match_part	246294	246527	180	-	.	ID=scaffold178|size795848:hsp:23133:3.12.0.2;Parent=scaffold178|size795848:hit:12056:3.12.0.2;Target=jgi|Fracy1|245411|fgenesh2_pg.15_%252523_248 754 831 +;Gap=M234
scaffold178|size795848	blastx	protein_match	247535	250398	101	-	.	ID=scaffold178|size795848:hit:12057:3.12.0.2;Name=jgi|Phatr2|39510|fgenesh1_pg.C_chr_20000003;score=101
scaffold178|size795848	blastx	match_part	249691	250398	143	-	.	ID=scaffold178|size795848:hsp:23134:3.12.0.2;Parent=scaffold178|size795848:hit:12057:3.12.0.2;Target=jgi|Phatr2|39510|fgenesh1_pg.C_chr_20000003 19 246 +;Gap=M708
scaffold178|size795848	blastx	match_part	247711	248301	294	-	.	ID=scaffold178|size795848:hsp:23135:3.12.0.2;Parent=scaffold178|size795848:hit:12057:3.12.0.2;Target=jgi|Phatr2|39510|fgenesh1_pg.C_chr_20000003 284 500 +;Gap=M591
scaffold178|size795848	blastx	match_part	247535	247711	101	-	.	ID=scaffold178|size795848:hsp:23136:3.12.0.2;Parent=scaffold178|size795848:hit:12057:3.12.0.2;Target=jgi|Phatr2|39510|fgenesh1_pg.C_chr_20000003 501 559 +;Gap=M177
scaffold178|size795848	blastx	protein_match	245243	245530	239	-	.	ID=scaffold178|size795848:hit:12058:3.12.0.2;Name=jgi|Fracy1|247541|fgenesh2_pg.20_%2523_332;score=239
scaffold178|size795848	blastx	match_part	245243	245530	239	-	.	ID=scaffold178|size795848:hsp:23137:3.12.0.2;Parent=scaffold178|size795848:hit:12058:3.12.0.2;Target=jgi|Fracy1|247541|fgenesh2_pg.20_%252523_332 1 97 +;Gap=M288
scaffold178|size795848	blastx	protein_match	245363	245554	212	-	.	ID=scaffold178|size795848:hit:12059:3.12.0.2;Name=jgi|Thaoce1|100348|rna3930;score=212
scaffold178|size795848	blastx	match_part	245363	245554	212	-	.	ID=scaffold178|size795848:hsp:23138:3.12.0.2;Parent=scaffold178|size795848:hit:12059:3.12.0.2;Target=jgi|Thaoce1|100348|rna3930 8 71 +;Gap=M192
scaffold178|size795848	blastx	protein_match	245246	248700	621	-	.	ID=scaffold178|size795848:hit:12060:3.12.0.2;Name=jgi|Fracy1|181779|e_gw1.3.828.1;score=621
scaffold178|size795848	blastx	match_part	247705	248700	317	-	.	ID=scaffold178|size795848:hsp:23139:3.12.0.2;Parent=scaffold178|size795848:hit:12060:3.12.0.2;Target=jgi|Fracy1|181779|e_gw1.3.828.1 62 373 +;Gap=M996
scaffold178|size795848	blastx	match_part	247574	247702	68	-	.	ID=scaffold178|size795848:hsp:23140:3.12.0.2;Parent=scaffold178|size795848:hit:12060:3.12.0.2;Target=jgi|Fracy1|181779|e_gw1.3.828.1 375 417 +;Gap=M129
scaffold178|size795848	blastx	match_part	247329	247598	153	-	.	ID=scaffold178|size795848:hsp:23141:3.12.0.2;Parent=scaffold178|size795848:hit:12060:3.12.0.2;Target=jgi|Fracy1|181779|e_gw1.3.828.1 410 499 +;Gap=M270
scaffold178|size795848	blastx	match_part	246048	246761	556	-	.	ID=scaffold178|size795848:hsp:23142:3.12.0.2;Parent=scaffold178|size795848:hit:12060:3.12.0.2;Target=jgi|Fracy1|181779|e_gw1.3.828.1 720 955 +;Gap=M714
scaffold178|size795848	blastx	match_part	245246	246043	621	-	.	ID=scaffold178|size795848:hsp:23143:3.12.0.2;Parent=scaffold178|size795848:hit:12060:3.12.0.2;Target=jgi|Fracy1|181779|e_gw1.3.828.1 962 1225 +;Gap=M798
scaffold178|size795848	blastx	protein_match	245228	248373	628	-	.	ID=scaffold178|size795848:hit:12061:3.12.0.2;Name=jgi|Fracy1|181335|e_gw1.2.1255.1;score=628
scaffold178|size795848	blastx	match_part	247513	248373	312	-	.	ID=scaffold178|size795848:hsp:23144:3.12.0.2;Parent=scaffold178|size795848:hit:12061:3.12.0.2;Target=jgi|Fracy1|181335|e_gw1.2.1255.1 206 483 +;Gap=M861
scaffold178|size795848	blastx	match_part	247326	247598	137	-	.	ID=scaffold178|size795848:hsp:23145:3.12.0.2;Parent=scaffold178|size795848:hit:12061:3.12.0.2;Target=jgi|Fracy1|181335|e_gw1.2.1255.1 470 560 +;Gap=M273
scaffold178|size795848	blastx	match_part	246048	246767	495	-	.	ID=scaffold178|size795848:hsp:23146:3.12.0.2;Parent=scaffold178|size795848:hit:12061:3.12.0.2;Target=jgi|Fracy1|181335|e_gw1.2.1255.1 727 963 +;Gap=M720
scaffold178|size795848	blastx	match_part	245228	246040	628	-	.	ID=scaffold178|size795848:hsp:23147:3.12.0.2;Parent=scaffold178|size795848:hit:12061:3.12.0.2;Target=jgi|Fracy1|181335|e_gw1.2.1255.1 971 1239 +;Gap=M813
scaffold178|size795848	blastx	protein_match	247242	248379	186	-	.	ID=scaffold178|size795848:hit:12062:3.12.0.2;Name=jgi|Thaoce1|73267|rna23082;score=186
scaffold178|size795848	blastx	match_part	247711	248379	496	-	.	ID=scaffold178|size795848:hsp:23148:3.12.0.2;Parent=scaffold178|size795848:hit:12062:3.12.0.2;Target=jgi|Thaoce1|73267|rna23082 37 262 +;Gap=M669
scaffold178|size795848	blastx	match_part	247574	247708	126	-	.	ID=scaffold178|size795848:hsp:23149:3.12.0.2;Parent=scaffold178|size795848:hit:12062:3.12.0.2;Target=jgi|Thaoce1|73267|rna23082 264 308 +;Gap=M135
scaffold178|size795848	blastx	match_part	247242	247694	186	-	.	ID=scaffold178|size795848:hsp:23150:3.12.0.2;Parent=scaffold178|size795848:hit:12062:3.12.0.2;Target=jgi|Thaoce1|73267|rna23082 280 418 +;Gap=M453
scaffold178|size795848	blastx	protein_match	245354	246040	497	-	.	ID=scaffold178|size795848:hit:12063:3.12.0.2;Name=jgi|Fracy1|233801|fgenesh2_pg.1_%2523_1999;score=497
scaffold178|size795848	blastx	match_part	245354	246040	497	-	.	ID=scaffold178|size795848:hsp:23151:3.12.0.2;Parent=scaffold178|size795848:hit:12063:3.12.0.2;Target=jgi|Fracy1|233801|fgenesh2_pg.1_%252523_1999 11 238 +;Gap=M687
scaffold178|size795848	blastx	protein_match	245354	246040	497	-	.	ID=scaffold178|size795848:hit:12064:3.12.0.2;Name=jgi|Fracy1|233801|fgenesh2_pg.1_%2523_1999;score=497
scaffold178|size795848	blastx	match_part	245354	246040	497	-	.	ID=scaffold178|size795848:hsp:23152:3.12.0.2;Parent=scaffold178|size795848:hit:12064:3.12.0.2;Target=jgi|Fracy1|233801|fgenesh2_pg.1_%252523_1999 11 238 +;Gap=M687
scaffold178|size795848	blastx	protein_match	245318	248700	402	-	.	ID=scaffold178|size795848:hit:12065:3.12.0.2;Name=jgi|Fracy1|258517|fgenesh2_pg.153_%2523_3;score=402
scaffold178|size795848	blastx	match_part	247705	248700	326	-	.	ID=scaffold178|size795848:hsp:23153:3.12.0.2;Parent=scaffold178|size795848:hit:12065:3.12.0.2;Target=jgi|Fracy1|258517|fgenesh2_pg.153_%252523_3 56 367 +;Gap=M996
scaffold178|size795848	blastx	match_part	247574	247702	69	-	.	ID=scaffold178|size795848:hsp:23154:3.12.0.2;Parent=scaffold178|size795848:hit:12065:3.12.0.2;Target=jgi|Fracy1|258517|fgenesh2_pg.153_%252523_3 369 411 +;Gap=M129
scaffold178|size795848	blastx	match_part	247335	247598	156	-	.	ID=scaffold178|size795848:hsp:23155:3.12.0.2;Parent=scaffold178|size795848:hit:12065:3.12.0.2;Target=jgi|Fracy1|258517|fgenesh2_pg.153_%252523_3 404 491 +;Gap=M264
scaffold178|size795848	blastx	match_part	245318	245755	402	-	.	ID=scaffold178|size795848:hsp:23156:3.12.0.2;Parent=scaffold178|size795848:hit:12065:3.12.0.2;Target=jgi|Fracy1|258517|fgenesh2_pg.153_%252523_3 606 750 +;Gap=M438
scaffold178|size795848	blastx	protein_match	245318	248700	402	-	.	ID=scaffold178|size795848:hit:12066:3.12.0.2;Name=jgi|Fracy1|258517|fgenesh2_pg.153_%2523_3;score=402
scaffold178|size795848	blastx	match_part	247705	248700	326	-	.	ID=scaffold178|size795848:hsp:23157:3.12.0.2;Parent=scaffold178|size795848:hit:12066:3.12.0.2;Target=jgi|Fracy1|258517|fgenesh2_pg.153_%252523_3 56 367 +;Gap=M996
scaffold178|size795848	blastx	match_part	247574	247702	69	-	.	ID=scaffold178|size795848:hsp:23158:3.12.0.2;Parent=scaffold178|size795848:hit:12066:3.12.0.2;Target=jgi|Fracy1|258517|fgenesh2_pg.153_%252523_3 369 411 +;Gap=M129
scaffold178|size795848	blastx	match_part	247335	247598	156	-	.	ID=scaffold178|size795848:hsp:23159:3.12.0.2;Parent=scaffold178|size795848:hit:12066:3.12.0.2;Target=jgi|Fracy1|258517|fgenesh2_pg.153_%252523_3 404 491 +;Gap=M264
scaffold178|size795848	blastx	match_part	245318	245755	402	-	.	ID=scaffold178|size795848:hsp:23160:3.12.0.2;Parent=scaffold178|size795848:hit:12066:3.12.0.2;Target=jgi|Fracy1|258517|fgenesh2_pg.153_%252523_3 606 750 +;Gap=M438
scaffold178|size795848	blastx	protein_match	245240	245671	435	-	.	ID=scaffold178|size795848:hit:12067:3.12.0.2;Name=jgi|Thaoce1|86857|rna27263;score=435
scaffold178|size795848	blastx	match_part	245240	245671	435	-	.	ID=scaffold178|size795848:hsp:23161:3.12.0.2;Parent=scaffold178|size795848:hit:12067:3.12.0.2;Target=jgi|Thaoce1|86857|rna27263 3 135 +;Gap=M432
scaffold178|size795848	blastx	protein_match	245243	245530	239	-	.	ID=scaffold178|size795848:hit:12068:3.12.0.2;Name=jgi|Fracy1|247541|fgenesh2_pg.20_%2523_332;score=239
scaffold178|size795848	blastx	match_part	245243	245530	239	-	.	ID=scaffold178|size795848:hsp:23162:3.12.0.2;Parent=scaffold178|size795848:hit:12068:3.12.0.2;Target=jgi|Fracy1|247541|fgenesh2_pg.20_%252523_332 1 97 +;Gap=M288
scaffold178|size795848	blastx	protein_match	245228	248373	628	-	.	ID=scaffold178|size795848:hit:12069:3.12.0.2;Name=jgi|Fracy1|181335|e_gw1.2.1255.1;score=628
scaffold178|size795848	blastx	match_part	247513	248373	312	-	.	ID=scaffold178|size795848:hsp:23163:3.12.0.2;Parent=scaffold178|size795848:hit:12069:3.12.0.2;Target=jgi|Fracy1|181335|e_gw1.2.1255.1 206 483 +;Gap=M861
scaffold178|size795848	blastx	match_part	247326	247598	137	-	.	ID=scaffold178|size795848:hsp:23164:3.12.0.2;Parent=scaffold178|size795848:hit:12069:3.12.0.2;Target=jgi|Fracy1|181335|e_gw1.2.1255.1 470 560 +;Gap=M273
scaffold178|size795848	blastx	match_part	246048	246767	495	-	.	ID=scaffold178|size795848:hsp:23165:3.12.0.2;Parent=scaffold178|size795848:hit:12069:3.12.0.2;Target=jgi|Fracy1|181335|e_gw1.2.1255.1 727 963 +;Gap=M720
scaffold178|size795848	blastx	match_part	245228	246040	628	-	.	ID=scaffold178|size795848:hsp:23166:3.12.0.2;Parent=scaffold178|size795848:hit:12069:3.12.0.2;Target=jgi|Fracy1|181335|e_gw1.2.1255.1 971 1239 +;Gap=M813
scaffold178|size795848	blastx	protein_match	245228	248373	628	-	.	ID=scaffold178|size795848:hit:12070:3.12.0.2;Name=jgi|Fracy1|181335|e_gw1.2.1255.1;score=628
scaffold178|size795848	blastx	match_part	247513	248373	312	-	.	ID=scaffold178|size795848:hsp:23167:3.12.0.2;Parent=scaffold178|size795848:hit:12070:3.12.0.2;Target=jgi|Fracy1|181335|e_gw1.2.1255.1 206 483 +;Gap=M861
scaffold178|size795848	blastx	match_part	247326	247598	137	-	.	ID=scaffold178|size795848:hsp:23168:3.12.0.2;Parent=scaffold178|size795848:hit:12070:3.12.0.2;Target=jgi|Fracy1|181335|e_gw1.2.1255.1 470 560 +;Gap=M273
scaffold178|size795848	blastx	match_part	246048	246767	495	-	.	ID=scaffold178|size795848:hsp:23169:3.12.0.2;Parent=scaffold178|size795848:hit:12070:3.12.0.2;Target=jgi|Fracy1|181335|e_gw1.2.1255.1 727 963 +;Gap=M720
scaffold178|size795848	blastx	match_part	245228	246040	628	-	.	ID=scaffold178|size795848:hsp:23170:3.12.0.2;Parent=scaffold178|size795848:hit:12070:3.12.0.2;Target=jgi|Fracy1|181335|e_gw1.2.1255.1 971 1239 +;Gap=M813
scaffold178|size795848	blastx	protein_match	245381	248445	507	-	.	ID=scaffold178|size795848:hit:12071:3.12.0.2;Name=jgi|Fracy1|250890|fgenesh2_pg.33_%2523_56;score=507
scaffold178|size795848	blastx	match_part	247708	248445	496	-	.	ID=scaffold178|size795848:hsp:23171:3.12.0.2;Parent=scaffold178|size795848:hit:12071:3.12.0.2;Target=jgi|Fracy1|250890|fgenesh2_pg.33_%252523_56 242 490 +;Gap=M738
scaffold178|size795848	blastx	match_part	247574	247705	110	-	.	ID=scaffold178|size795848:hsp:23172:3.12.0.2;Parent=scaffold178|size795848:hit:12071:3.12.0.2;Target=jgi|Fracy1|250890|fgenesh2_pg.33_%252523_56 492 535 +;Gap=M132
scaffold178|size795848	blastx	match_part	247134	247595	150	-	.	ID=scaffold178|size795848:hsp:23173:3.12.0.2;Parent=scaffold178|size795848:hit:12071:3.12.0.2;Target=jgi|Fracy1|250890|fgenesh2_pg.33_%252523_56 529 702 +;Gap=M462
scaffold178|size795848	blastx	match_part	246770	246892	105	-	.	ID=scaffold178|size795848:hsp:23174:3.12.0.2;Parent=scaffold178|size795848:hit:12071:3.12.0.2;Target=jgi|Fracy1|250890|fgenesh2_pg.33_%252523_56 830 870 +;Gap=M123
scaffold178|size795848	blastx	match_part	246306	246755	272	-	.	ID=scaffold178|size795848:hsp:23175:3.12.0.2;Parent=scaffold178|size795848:hit:12071:3.12.0.2;Target=jgi|Fracy1|250890|fgenesh2_pg.33_%252523_56 882 1020 +;Gap=M450
scaffold178|size795848	blastx	match_part	245381	246040	507	-	.	ID=scaffold178|size795848:hsp:23176:3.12.0.2;Parent=scaffold178|size795848:hit:12071:3.12.0.2;Target=jgi|Fracy1|250890|fgenesh2_pg.33_%252523_56 1020 1240 +;Gap=M660
scaffold178|size795848	blastx	protein_match	245468	248379	385	-	.	ID=scaffold178|size795848:hit:12072:3.12.0.2;Name=jgi|Fracy1|245987|fgenesh2_pg.16_%2523_354;score=385
scaffold178|size795848	blastx	match_part	247705	248379	300	-	.	ID=scaffold178|size795848:hsp:23177:3.12.0.2;Parent=scaffold178|size795848:hit:12072:3.12.0.2;Target=jgi|Fracy1|245987|fgenesh2_pg.16_%252523_354 10 249 +;Gap=M675
scaffold178|size795848	blastx	match_part	247574	247702	74	-	.	ID=scaffold178|size795848:hsp:23178:3.12.0.2;Parent=scaffold178|size795848:hit:12072:3.12.0.2;Target=jgi|Fracy1|245987|fgenesh2_pg.16_%252523_354 251 293 +;Gap=M129
scaffold178|size795848	blastx	match_part	247329	247598	140	-	.	ID=scaffold178|size795848:hsp:23179:3.12.0.2;Parent=scaffold178|size795848:hit:12072:3.12.0.2;Target=jgi|Fracy1|245987|fgenesh2_pg.16_%252523_354 286 375 +;Gap=M270
scaffold178|size795848	blastx	match_part	246336	246761	301	-	.	ID=scaffold178|size795848:hsp:23180:3.12.0.2;Parent=scaffold178|size795848:hit:12072:3.12.0.2;Target=jgi|Fracy1|245987|fgenesh2_pg.16_%252523_354 600 739 +;Gap=M426
scaffold178|size795848	blastx	match_part	245468	245977	385	-	.	ID=scaffold178|size795848:hsp:23181:3.12.0.2;Parent=scaffold178|size795848:hit:12072:3.12.0.2;Target=jgi|Fracy1|245987|fgenesh2_pg.16_%252523_354 743 910 +;Gap=M510
scaffold178|size795848	blastx	protein_match	245828	246509	176	-	.	ID=scaffold178|size795848:hit:12073:3.12.0.2;Name=jgi|Thaoce1|85958|rna10719;score=176
scaffold178|size795848	blastx	match_part	246048	246509	404	-	.	ID=scaffold178|size795848:hsp:23182:3.12.0.2;Parent=scaffold178|size795848:hit:12073:3.12.0.2;Target=jgi|Thaoce1|85958|rna10719 1 140 +;Gap=M462
scaffold178|size795848	blastx	match_part	245828	246112	176	-	.	ID=scaffold178|size795848:hsp:23183:3.12.0.2;Parent=scaffold178|size795848:hit:12073:3.12.0.2;Target=jgi|Thaoce1|85958|rna10719 128 218 +;Gap=M285
scaffold178|size795848	blastx	protein_match	246432	247788	246	-	.	ID=scaffold178|size795848:hit:12074:3.12.0.2;Name=jgi|Fracy1|237209|fgenesh2_pg.4_%2523_757;score=246
scaffold178|size795848	blastx	match_part	247708	247788	80	-	.	ID=scaffold178|size795848:hsp:23184:3.12.0.2;Parent=scaffold178|size795848:hit:12074:3.12.0.2;Target=jgi|Fracy1|237209|fgenesh2_pg.4_%252523_757 53 79 +;Gap=M81
scaffold178|size795848	blastx	match_part	247577	247705	93	-	.	ID=scaffold178|size795848:hsp:23185:3.12.0.2;Parent=scaffold178|size795848:hit:12074:3.12.0.2;Target=jgi|Fracy1|237209|fgenesh2_pg.4_%252523_757 81 123 +;Gap=M129
scaffold178|size795848	blastx	match_part	247158	247592	131	-	.	ID=scaffold178|size795848:hsp:23186:3.12.0.2;Parent=scaffold178|size795848:hit:12074:3.12.0.2;Target=jgi|Fracy1|237209|fgenesh2_pg.4_%252523_757 119 257 +;Gap=M435
scaffold178|size795848	blastx	match_part	246773	246892	97	-	.	ID=scaffold178|size795848:hsp:23187:3.12.0.2;Parent=scaffold178|size795848:hit:12074:3.12.0.2;Target=jgi|Fracy1|237209|fgenesh2_pg.4_%252523_757 374 413 +;Gap=M120
scaffold178|size795848	blastx	match_part	246432	246761	246	-	.	ID=scaffold178|size795848:hsp:23188:3.12.0.2;Parent=scaffold178|size795848:hit:12074:3.12.0.2;Target=jgi|Fracy1|237209|fgenesh2_pg.4_%252523_757 424 531 +;Gap=M330
scaffold178|size795848	blastx	protein_match	245180	248814	820	-	.	ID=scaffold178|size795848:hit:12075:3.12.0.2;Name=jgi|Thaoce1|99069|rna12006;score=820
scaffold178|size795848	blastx	match_part	247711	248814	576	-	.	ID=scaffold178|size795848:hsp:23189:3.12.0.2;Parent=scaffold178|size795848:hit:12075:3.12.0.2;Target=jgi|Thaoce1|99069|rna12006 713 1055 +;Gap=M1104
scaffold178|size795848	blastx	match_part	246048	247718	943	-	.	ID=scaffold178|size795848:hsp:23190:3.12.0.2;Parent=scaffold178|size795848:hit:12075:3.12.0.2;Target=jgi|Thaoce1|99069|rna12006 1053 1644 +;Gap=M1671
scaffold178|size795848	blastx	match_part	247562	247705	136	-	.	ID=scaffold178|size795848:hsp:23191:3.12.0.2;Parent=scaffold178|size795848:hit:12075:3.12.0.2;Target=jgi|Thaoce1|99069|rna12006 1058 1105 +;Gap=M144
scaffold178|size795848	blastx	match_part	246770	246904	123	-	.	ID=scaffold178|size795848:hsp:23192:3.12.0.2;Parent=scaffold178|size795848:hit:12075:3.12.0.2;Target=jgi|Thaoce1|99069|rna12006 1361 1404 +;Gap=M135
scaffold178|size795848	blastx	match_part	245180	246040	820	-	.	ID=scaffold178|size795848:hsp:23193:3.12.0.2;Parent=scaffold178|size795848:hit:12075:3.12.0.2;Target=jgi|Thaoce1|99069|rna12006 1652 1937 +;Gap=M861
scaffold178|size795848	blastx	protein_match	245468	246907	563	-	.	ID=scaffold178|size795848:hit:12076:3.12.0.2;Name=jgi|Thaoce1|69679|rna27387;score=563
scaffold178|size795848	blastx	match_part	246746	246907	124	-	.	ID=scaffold178|size795848:hsp:23194:3.12.0.2;Parent=scaffold178|size795848:hit:12076:3.12.0.2;Target=jgi|Thaoce1|69679|rna27387 5 58 +;Gap=M162
scaffold178|size795848	blastx	match_part	246051	246758	788	-	.	ID=scaffold178|size795848:hsp:23195:3.12.0.2;Parent=scaffold178|size795848:hit:12076:3.12.0.2;Target=jgi|Thaoce1|69679|rna27387 56 290 +;Gap=M708
scaffold178|size795848	blastx	match_part	245468	246010	563	-	.	ID=scaffold178|size795848:hsp:23196:3.12.0.2;Parent=scaffold178|size795848:hit:12076:3.12.0.2;Target=jgi|Thaoce1|69679|rna27387 311 491 +;Gap=M543
scaffold178|size795848	blastx	protein_match	247359	248091	164	-	.	ID=scaffold178|size795848:hit:12077:3.12.0.2;Name=jgi|Phatr2|41578|fgenesh1_pg.C_chr_31000082;score=164
scaffold178|size795848	blastx	match_part	247711	248091	271	-	.	ID=scaffold178|size795848:hsp:23197:3.12.0.2;Parent=scaffold178|size795848:hit:12077:3.12.0.2;Target=jgi|Phatr2|41578|fgenesh1_pg.C_chr_31000082 42 168 +;Gap=M381
scaffold178|size795848	blastx	match_part	247359	247592	164	-	.	ID=scaffold178|size795848:hsp:23198:3.12.0.2;Parent=scaffold178|size795848:hit:12077:3.12.0.2;Target=jgi|Phatr2|41578|fgenesh1_pg.C_chr_31000082 209 286 +;Gap=M234
scaffold178|size795848	blastx	protein_match	245438	245719	301	-	.	ID=scaffold178|size795848:hit:12078:3.12.0.2;Name=jgi|Thaoce1|94109|rna7532;score=301
scaffold178|size795848	blastx	match_part	245438	245719	301	-	.	ID=scaffold178|size795848:hsp:23199:3.12.0.2;Parent=scaffold178|size795848:hit:12078:3.12.0.2;Target=jgi|Thaoce1|94109|rna7532 1 104 +;Gap=M282
scaffold178|size795848	blastx	protein_match	245243	245530	239	-	.	ID=scaffold178|size795848:hit:12079:3.12.0.2;Name=jgi|Fracy1|247541|fgenesh2_pg.20_%2523_332;score=239
scaffold178|size795848	blastx	match_part	245243	245530	239	-	.	ID=scaffold178|size795848:hsp:23200:3.12.0.2;Parent=scaffold178|size795848:hit:12079:3.12.0.2;Target=jgi|Fracy1|247541|fgenesh2_pg.20_%252523_332 1 97 +;Gap=M288
scaffold178|size795848	blastx	protein_match	245372	248889	658	-	.	ID=scaffold178|size795848:hit:12080:3.12.0.2;Name=jgi|Thaoce1|80270|rna4352;score=658
scaffold178|size795848	blastx	match_part	247669	248889	551	-	.	ID=scaffold178|size795848:hsp:23201:3.12.0.2;Parent=scaffold178|size795848:hit:12080:3.12.0.2;Target=jgi|Thaoce1|80270|rna4352 549 948 +;Gap=M1221
scaffold178|size795848	blastx	match_part	247562	247711	131	-	.	ID=scaffold178|size795848:hsp:23202:3.12.0.2;Parent=scaffold178|size795848:hit:12080:3.12.0.2;Target=jgi|Thaoce1|80270|rna4352 925 974 +;Gap=M150
scaffold178|size795848	blastx	match_part	247287	247685	186	-	.	ID=scaffold178|size795848:hsp:23203:3.12.0.2;Parent=scaffold178|size795848:hit:12080:3.12.0.2;Target=jgi|Thaoce1|80270|rna4352 945 1066 +;Gap=M399
scaffold178|size795848	blastx	match_part	246770	246883	106	-	.	ID=scaffold178|size795848:hsp:23204:3.12.0.2;Parent=scaffold178|size795848:hit:12080:3.12.0.2;Target=jgi|Thaoce1|80270|rna4352 1265 1302 +;Gap=M114
scaffold178|size795848	blastx	match_part	246048	246767	781	-	.	ID=scaffold178|size795848:hsp:23205:3.12.0.2;Parent=scaffold178|size795848:hit:12080:3.12.0.2;Target=jgi|Thaoce1|80270|rna4352 1304 1543 +;Gap=M720
scaffold178|size795848	blastx	match_part	245372	246112	658	-	.	ID=scaffold178|size795848:hsp:23206:3.12.0.2;Parent=scaffold178|size795848:hit:12080:3.12.0.2;Target=jgi|Thaoce1|80270|rna4352 1531 1773 +;Gap=M741
scaffold178|size795848	blastx	protein_match	246477	248727	302	-	.	ID=scaffold178|size795848:hit:12081:3.12.0.2;Name=jgi|Thaoce1|85350|rna15332;score=302
scaffold178|size795848	blastx	match_part	247702	248727	501	-	.	ID=scaffold178|size795848:hsp:23207:3.12.0.2;Parent=scaffold178|size795848:hit:12081:3.12.0.2;Target=jgi|Thaoce1|85350|rna15332 113 426 +;Gap=M1026
scaffold178|size795848	blastx	match_part	247574	247702	115	-	.	ID=scaffold178|size795848:hsp:23208:3.12.0.2;Parent=scaffold178|size795848:hit:12081:3.12.0.2;Target=jgi|Thaoce1|85350|rna15332 427 469 +;Gap=M129
scaffold178|size795848	blastx	match_part	247254	247586	149	-	.	ID=scaffold178|size795848:hsp:23209:3.12.0.2;Parent=scaffold178|size795848:hit:12081:3.12.0.2;Target=jgi|Thaoce1|85350|rna15332 466 576 +;Gap=M333
scaffold178|size795848	blastx	match_part	246477	246752	302	-	.	ID=scaffold178|size795848:hsp:23210:3.12.0.2;Parent=scaffold178|size795848:hit:12081:3.12.0.2;Target=jgi|Thaoce1|85350|rna15332 813 905 +;Gap=M276
scaffold178|size795848	blastx	protein_match	245381	248445	507	-	.	ID=scaffold178|size795848:hit:12082:3.12.0.2;Name=jgi|Fracy1|250890|fgenesh2_pg.33_%2523_56;score=507
scaffold178|size795848	blastx	match_part	247708	248445	496	-	.	ID=scaffold178|size795848:hsp:23211:3.12.0.2;Parent=scaffold178|size795848:hit:12082:3.12.0.2;Target=jgi|Fracy1|250890|fgenesh2_pg.33_%252523_56 242 490 +;Gap=M738
scaffold178|size795848	blastx	match_part	247574	247705	110	-	.	ID=scaffold178|size795848:hsp:23212:3.12.0.2;Parent=scaffold178|size795848:hit:12082:3.12.0.2;Target=jgi|Fracy1|250890|fgenesh2_pg.33_%252523_56 492 535 +;Gap=M132
scaffold178|size795848	blastx	match_part	247134	247595	150	-	.	ID=scaffold178|size795848:hsp:23213:3.12.0.2;Parent=scaffold178|size795848:hit:12082:3.12.0.2;Target=jgi|Fracy1|250890|fgenesh2_pg.33_%252523_56 529 702 +;Gap=M462
scaffold178|size795848	blastx	match_part	246770	246892	105	-	.	ID=scaffold178|size795848:hsp:23214:3.12.0.2;Parent=scaffold178|size795848:hit:12082:3.12.0.2;Target=jgi|Fracy1|250890|fgenesh2_pg.33_%252523_56 830 870 +;Gap=M123
scaffold178|size795848	blastx	match_part	246306	246755	272	-	.	ID=scaffold178|size795848:hsp:23215:3.12.0.2;Parent=scaffold178|size795848:hit:12082:3.12.0.2;Target=jgi|Fracy1|250890|fgenesh2_pg.33_%252523_56 882 1020 +;Gap=M450
scaffold178|size795848	blastx	match_part	245381	246040	507	-	.	ID=scaffold178|size795848:hsp:23216:3.12.0.2;Parent=scaffold178|size795848:hit:12082:3.12.0.2;Target=jgi|Fracy1|250890|fgenesh2_pg.33_%252523_56 1020 1240 +;Gap=M660
scaffold178|size795848	blastx	protein_match	246192	246572	446	-	.	ID=scaffold178|size795848:hit:12083:3.12.0.2;Name=jgi|Thaoce1|78350|rna28436;score=446
scaffold178|size795848	blastx	match_part	246192	246572	446	-	.	ID=scaffold178|size795848:hsp:23217:3.12.0.2;Parent=scaffold178|size795848:hit:12083:3.12.0.2;Target=jgi|Thaoce1|78350|rna28436 1 127 +;Gap=M381
scaffold178|size795848	blastx	protein_match	246294	248700	180	-	.	ID=scaffold178|size795848:hit:12084:3.12.0.2;Name=jgi|Fracy1|245411|fgenesh2_pg.15_%2523_248;score=180
scaffold178|size795848	blastx	match_part	247705	248700	308	-	.	ID=scaffold178|size795848:hsp:23218:3.12.0.2;Parent=scaffold178|size795848:hit:12084:3.12.0.2;Target=jgi|Fracy1|245411|fgenesh2_pg.15_%252523_248 56 369 +;Gap=M996
scaffold178|size795848	blastx	match_part	247574	247702	68	-	.	ID=scaffold178|size795848:hsp:23219:3.12.0.2;Parent=scaffold178|size795848:hit:12084:3.12.0.2;Target=jgi|Fracy1|245411|fgenesh2_pg.15_%252523_248 371 413 +;Gap=M129
scaffold178|size795848	blastx	match_part	247329	247598	153	-	.	ID=scaffold178|size795848:hsp:23220:3.12.0.2;Parent=scaffold178|size795848:hit:12084:3.12.0.2;Target=jgi|Fracy1|245411|fgenesh2_pg.15_%252523_248 406 495 +;Gap=M270
scaffold178|size795848	blastx	match_part	246294	246527	180	-	.	ID=scaffold178|size795848:hsp:23221:3.12.0.2;Parent=scaffold178|size795848:hit:12084:3.12.0.2;Target=jgi|Fracy1|245411|fgenesh2_pg.15_%252523_248 754 831 +;Gap=M234
scaffold178|size795848	blastx	protein_match	246489	247914	328	-	.	ID=scaffold178|size795848:hit:12085:3.12.0.2;Name=jgi|Thaoce1|94110|rna7533;score=328
scaffold178|size795848	blastx	match_part	247792	247914	121	-	.	ID=scaffold178|size795848:hsp:23222:3.12.0.2;Parent=scaffold178|size795848:hit:12085:3.12.0.2;Target=jgi|Thaoce1|94110|rna7533 1 41 +;Gap=M123
scaffold178|size795848	blastx	match_part	246489	246770	328	-	.	ID=scaffold178|size795848:hsp:23223:3.12.0.2;Parent=scaffold178|size795848:hit:12085:3.12.0.2;Target=jgi|Thaoce1|94110|rna7533 104 197 +;Gap=M282
scaffold178|size795848	blastx	protein_match	245228	245494	304	-	.	ID=scaffold178|size795848:hit:12086:3.12.0.2;Name=jgi|Thaoce1|80730|rna14441;score=304
scaffold178|size795848	blastx	match_part	245228	245494	304	-	.	ID=scaffold178|size795848:hsp:23224:3.12.0.2;Parent=scaffold178|size795848:hit:12086:3.12.0.2;Target=jgi|Thaoce1|80730|rna14441 18 105 +;Gap=M267
scaffold178|size795848	blastx	protein_match	246432	247788	246	-	.	ID=scaffold178|size795848:hit:12087:3.12.0.2;Name=jgi|Fracy1|237209|fgenesh2_pg.4_%2523_757;score=246
scaffold178|size795848	blastx	match_part	247708	247788	80	-	.	ID=scaffold178|size795848:hsp:23225:3.12.0.2;Parent=scaffold178|size795848:hit:12087:3.12.0.2;Target=jgi|Fracy1|237209|fgenesh2_pg.4_%252523_757 53 79 +;Gap=M81
scaffold178|size795848	blastx	match_part	247577	247705	93	-	.	ID=scaffold178|size795848:hsp:23226:3.12.0.2;Parent=scaffold178|size795848:hit:12087:3.12.0.2;Target=jgi|Fracy1|237209|fgenesh2_pg.4_%252523_757 81 123 +;Gap=M129
scaffold178|size795848	blastx	match_part	247158	247592	131	-	.	ID=scaffold178|size795848:hsp:23227:3.12.0.2;Parent=scaffold178|size795848:hit:12087:3.12.0.2;Target=jgi|Fracy1|237209|fgenesh2_pg.4_%252523_757 119 257 +;Gap=M435
scaffold178|size795848	blastx	match_part	246773	246892	97	-	.	ID=scaffold178|size795848:hsp:23228:3.12.0.2;Parent=scaffold178|size795848:hit:12087:3.12.0.2;Target=jgi|Fracy1|237209|fgenesh2_pg.4_%252523_757 374 413 +;Gap=M120
scaffold178|size795848	blastx	match_part	246432	246761	246	-	.	ID=scaffold178|size795848:hsp:23229:3.12.0.2;Parent=scaffold178|size795848:hit:12087:3.12.0.2;Target=jgi|Fracy1|237209|fgenesh2_pg.4_%252523_757 424 531 +;Gap=M330
scaffold178|size795848	blastx	protein_match	245207	248814	767	-	.	ID=scaffold178|size795848:hit:12088:3.12.0.2;Name=jgi|Thaoce1|69461|rna4441;score=767
scaffold178|size795848	blastx	match_part	247711	248814	554	-	.	ID=scaffold178|size795848:hsp:23230:3.12.0.2;Parent=scaffold178|size795848:hit:12088:3.12.0.2;Target=jgi|Thaoce1|69461|rna4441 356 698 +;Gap=M1104
scaffold178|size795848	blastx	match_part	247317	247718	190	-	.	ID=scaffold178|size795848:hsp:23231:3.12.0.2;Parent=scaffold178|size795848:hit:12088:3.12.0.2;Target=jgi|Thaoce1|69461|rna4441 696 830 +;Gap=M402
scaffold178|size795848	blastx	match_part	247562	247708	137	-	.	ID=scaffold178|size795848:hsp:23232:3.12.0.2;Parent=scaffold178|size795848:hit:12088:3.12.0.2;Target=jgi|Thaoce1|69461|rna4441 700 748 +;Gap=M147
scaffold178|size795848	blastx	match_part	246770	246904	118	-	.	ID=scaffold178|size795848:hsp:23233:3.12.0.2;Parent=scaffold178|size795848:hit:12088:3.12.0.2;Target=jgi|Thaoce1|69461|rna4441 1039 1082 +;Gap=M135
scaffold178|size795848	blastx	match_part	246048	246767	837	-	.	ID=scaffold178|size795848:hsp:23234:3.12.0.2;Parent=scaffold178|size795848:hit:12088:3.12.0.2;Target=jgi|Thaoce1|69461|rna4441 1084 1322 +;Gap=M720
scaffold178|size795848	blastx	match_part	245207	246040	767	-	.	ID=scaffold178|size795848:hsp:23235:3.12.0.2;Parent=scaffold178|size795848:hit:12088:3.12.0.2;Target=jgi|Thaoce1|69461|rna4441 1330 1606 +;Gap=M834
scaffold178|size795848	blastx	protein_match	245246	248700	621	-	.	ID=scaffold178|size795848:hit:12089:3.12.0.2;Name=jgi|Fracy1|181779|e_gw1.3.828.1;score=621
scaffold178|size795848	blastx	match_part	247705	248700	317	-	.	ID=scaffold178|size795848:hsp:23236:3.12.0.2;Parent=scaffold178|size795848:hit:12089:3.12.0.2;Target=jgi|Fracy1|181779|e_gw1.3.828.1 62 373 +;Gap=M996
scaffold178|size795848	blastx	match_part	247574	247702	68	-	.	ID=scaffold178|size795848:hsp:23237:3.12.0.2;Parent=scaffold178|size795848:hit:12089:3.12.0.2;Target=jgi|Fracy1|181779|e_gw1.3.828.1 375 417 +;Gap=M129
scaffold178|size795848	blastx	match_part	247329	247598	153	-	.	ID=scaffold178|size795848:hsp:23238:3.12.0.2;Parent=scaffold178|size795848:hit:12089:3.12.0.2;Target=jgi|Fracy1|181779|e_gw1.3.828.1 410 499 +;Gap=M270
scaffold178|size795848	blastx	match_part	246048	246761	556	-	.	ID=scaffold178|size795848:hsp:23239:3.12.0.2;Parent=scaffold178|size795848:hit:12089:3.12.0.2;Target=jgi|Fracy1|181779|e_gw1.3.828.1 720 955 +;Gap=M714
scaffold178|size795848	blastx	match_part	245246	246043	621	-	.	ID=scaffold178|size795848:hsp:23240:3.12.0.2;Parent=scaffold178|size795848:hit:12089:3.12.0.2;Target=jgi|Fracy1|181779|e_gw1.3.828.1 962 1225 +;Gap=M798
scaffold178|size795848	blastx	protein_match	245912	248886	118	-	.	ID=scaffold178|size795848:hit:12090:3.12.0.2;Name=jgi|Thaoce1|97451|rna5617;score=118
scaffold178|size795848	blastx	match_part	247711	248886	771	-	.	ID=scaffold178|size795848:hsp:23241:3.12.0.2;Parent=scaffold178|size795848:hit:12090:3.12.0.2;Target=jgi|Thaoce1|97451|rna5617 41 411 +;Gap=M1176
scaffold178|size795848	blastx	match_part	247574	247711	120	-	.	ID=scaffold178|size795848:hsp:23242:3.12.0.2;Parent=scaffold178|size795848:hit:12090:3.12.0.2;Target=jgi|Thaoce1|97451|rna5617 412 457 +;Gap=M138
scaffold178|size795848	blastx	match_part	247299	247592	206	-	.	ID=scaffold178|size795848:hsp:23243:3.12.0.2;Parent=scaffold178|size795848:hit:12090:3.12.0.2;Target=jgi|Thaoce1|97451|rna5617 452 549 +;Gap=M294
scaffold178|size795848	blastx	match_part	246764	246952	182	-	.	ID=scaffold178|size795848:hsp:23244:3.12.0.2;Parent=scaffold178|size795848:hit:12090:3.12.0.2;Target=jgi|Thaoce1|97451|rna5617 644 710 +;Gap=M189
scaffold178|size795848	blastx	match_part	246048	246770	847	-	.	ID=scaffold178|size795848:hsp:23245:3.12.0.2;Parent=scaffold178|size795848:hit:12090:3.12.0.2;Target=jgi|Thaoce1|97451|rna5617 709 949 +;Gap=M723
scaffold178|size795848	blastx	match_part	245912	246112	118	-	.	ID=scaffold178|size795848:hsp:23246:3.12.0.2;Parent=scaffold178|size795848:hit:12090:3.12.0.2;Target=jgi|Thaoce1|97451|rna5617 937 999 +;Gap=M201
scaffold178|size795848	blastx	protein_match	245213	248703	837	-	.	ID=scaffold178|size795848:hit:12091:3.12.0.2;Name=jgi|Thaoce1|84411|rna24349;score=837
scaffold178|size795848	blastx	match_part	247711	248703	604	-	.	ID=scaffold178|size795848:hsp:23247:3.12.0.2;Parent=scaffold178|size795848:hit:12091:3.12.0.2;Target=jgi|Thaoce1|84411|rna24349 209 538 +;Gap=M993
scaffold178|size795848	blastx	match_part	247574	247711	133	-	.	ID=scaffold178|size795848:hsp:23248:3.12.0.2;Parent=scaffold178|size795848:hit:12091:3.12.0.2;Target=jgi|Thaoce1|84411|rna24349 539 584 +;Gap=M138
scaffold178|size795848	blastx	match_part	247242	247685	166	-	.	ID=scaffold178|size795848:hsp:23249:3.12.0.2;Parent=scaffold178|size795848:hit:12091:3.12.0.2;Target=jgi|Thaoce1|84411|rna24349 559 694 +;Gap=M444
scaffold178|size795848	blastx	match_part	246746	246907	125	-	.	ID=scaffold178|size795848:hsp:23250:3.12.0.2;Parent=scaffold178|size795848:hit:12091:3.12.0.2;Target=jgi|Thaoce1|84411|rna24349 883 936 +;Gap=M162
scaffold178|size795848	blastx	match_part	246051	246758	787	-	.	ID=scaffold178|size795848:hsp:23251:3.12.0.2;Parent=scaffold178|size795848:hit:12091:3.12.0.2;Target=jgi|Thaoce1|84411|rna24349 934 1169 +;Gap=M708
scaffold178|size795848	blastx	match_part	245213	246112	837	-	.	ID=scaffold178|size795848:hsp:23252:3.12.0.2;Parent=scaffold178|size795848:hit:12091:3.12.0.2;Target=jgi|Thaoce1|84411|rna24349 1158 1453 +;Gap=M900
scaffold178|size795848	blastx	protein_match	245180	246446	808	-	.	ID=scaffold178|size795848:hit:12092:3.12.0.2;Name=jgi|Thaoce1|85351|rna15333;score=808
scaffold178|size795848	blastx	match_part	246048	246446	419	-	.	ID=scaffold178|size795848:hsp:23253:3.12.0.2;Parent=scaffold178|size795848:hit:12092:3.12.0.2;Target=jgi|Thaoce1|85351|rna15333 1 133 +;Gap=M399
scaffold178|size795848	blastx	match_part	245180	246190	808	-	.	ID=scaffold178|size795848:hsp:23254:3.12.0.2;Parent=scaffold178|size795848:hit:12092:3.12.0.2;Target=jgi|Thaoce1|85351|rna15333 93 424 +;Gap=M1011
scaffold178|size795848	blastx	protein_match	245354	246040	497	-	.	ID=scaffold178|size795848:hit:12093:3.12.0.2;Name=jgi|Fracy1|233801|fgenesh2_pg.1_%2523_1999;score=497
scaffold178|size795848	blastx	match_part	245354	246040	497	-	.	ID=scaffold178|size795848:hsp:23255:3.12.0.2;Parent=scaffold178|size795848:hit:12093:3.12.0.2;Target=jgi|Fracy1|233801|fgenesh2_pg.1_%252523_1999 11 238 +;Gap=M687
scaffold178|size795848	blastx	protein_match	245468	248379	385	-	.	ID=scaffold178|size795848:hit:12094:3.12.0.2;Name=jgi|Fracy1|245987|fgenesh2_pg.16_%2523_354;score=385
scaffold178|size795848	blastx	match_part	247705	248379	300	-	.	ID=scaffold178|size795848:hsp:23256:3.12.0.2;Parent=scaffold178|size795848:hit:12094:3.12.0.2;Target=jgi|Fracy1|245987|fgenesh2_pg.16_%252523_354 10 249 +;Gap=M675
scaffold178|size795848	blastx	match_part	247574	247702	74	-	.	ID=scaffold178|size795848:hsp:23257:3.12.0.2;Parent=scaffold178|size795848:hit:12094:3.12.0.2;Target=jgi|Fracy1|245987|fgenesh2_pg.16_%252523_354 251 293 +;Gap=M129
scaffold178|size795848	blastx	match_part	247329	247598	140	-	.	ID=scaffold178|size795848:hsp:23258:3.12.0.2;Parent=scaffold178|size795848:hit:12094:3.12.0.2;Target=jgi|Fracy1|245987|fgenesh2_pg.16_%252523_354 286 375 +;Gap=M270
scaffold178|size795848	blastx	match_part	246336	246761	301	-	.	ID=scaffold178|size795848:hsp:23259:3.12.0.2;Parent=scaffold178|size795848:hit:12094:3.12.0.2;Target=jgi|Fracy1|245987|fgenesh2_pg.16_%252523_354 600 739 +;Gap=M426
scaffold178|size795848	blastx	match_part	245468	245977	385	-	.	ID=scaffold178|size795848:hsp:23260:3.12.0.2;Parent=scaffold178|size795848:hit:12094:3.12.0.2;Target=jgi|Fracy1|245987|fgenesh2_pg.16_%252523_354 743 910 +;Gap=M510
scaffold178|size795848	blastx	protein_match	246432	247788	246	-	.	ID=scaffold178|size795848:hit:12095:3.12.0.2;Name=jgi|Fracy1|237209|fgenesh2_pg.4_%2523_757;score=246
scaffold178|size795848	blastx	match_part	247708	247788	80	-	.	ID=scaffold178|size795848:hsp:23261:3.12.0.2;Parent=scaffold178|size795848:hit:12095:3.12.0.2;Target=jgi|Fracy1|237209|fgenesh2_pg.4_%252523_757 53 79 +;Gap=M81
scaffold178|size795848	blastx	match_part	247577	247705	93	-	.	ID=scaffold178|size795848:hsp:23262:3.12.0.2;Parent=scaffold178|size795848:hit:12095:3.12.0.2;Target=jgi|Fracy1|237209|fgenesh2_pg.4_%252523_757 81 123 +;Gap=M129
scaffold178|size795848	blastx	match_part	247158	247592	131	-	.	ID=scaffold178|size795848:hsp:23263:3.12.0.2;Parent=scaffold178|size795848:hit:12095:3.12.0.2;Target=jgi|Fracy1|237209|fgenesh2_pg.4_%252523_757 119 257 +;Gap=M435
scaffold178|size795848	blastx	match_part	246773	246892	97	-	.	ID=scaffold178|size795848:hsp:23264:3.12.0.2;Parent=scaffold178|size795848:hit:12095:3.12.0.2;Target=jgi|Fracy1|237209|fgenesh2_pg.4_%252523_757 374 413 +;Gap=M120
scaffold178|size795848	blastx	match_part	246432	246761	246	-	.	ID=scaffold178|size795848:hsp:23265:3.12.0.2;Parent=scaffold178|size795848:hit:12095:3.12.0.2;Target=jgi|Fracy1|237209|fgenesh2_pg.4_%252523_757 424 531 +;Gap=M330
scaffold178|size795848	blastx	protein_match	245240	245443	256	-	.	ID=scaffold178|size795848:hit:12096:3.12.0.2;Name=jgi|Thaoce1|83591|rna4947;score=256
scaffold178|size795848	blastx	match_part	245240	245443	256	-	.	ID=scaffold178|size795848:hsp:23266:3.12.0.2;Parent=scaffold178|size795848:hit:12096:3.12.0.2;Target=jgi|Thaoce1|83591|rna4947 1 68 +;Gap=M204
scaffold178|size795848	blastx	protein_match	245228	248889	838	-	.	ID=scaffold178|size795848:hit:12097:3.12.0.2;Name=jgi|Thaoce1|82312|rna5511;score=838
scaffold178|size795848	blastx	match_part	247711	248889	549	-	.	ID=scaffold178|size795848:hsp:23267:3.12.0.2;Parent=scaffold178|size795848:hit:12097:3.12.0.2;Target=jgi|Thaoce1|82312|rna5511 500 892 +;Gap=M1179
scaffold178|size795848	blastx	match_part	247574	247711	130	-	.	ID=scaffold178|size795848:hsp:23268:3.12.0.2;Parent=scaffold178|size795848:hit:12097:3.12.0.2;Target=jgi|Thaoce1|82312|rna5511 893 938 +;Gap=M138
scaffold178|size795848	blastx	match_part	247242	247685	178	-	.	ID=scaffold178|size795848:hsp:23269:3.12.0.2;Parent=scaffold178|size795848:hit:12097:3.12.0.2;Target=jgi|Thaoce1|82312|rna5511 913 1048 +;Gap=M444
scaffold178|size795848	blastx	match_part	246746	246934	130	-	.	ID=scaffold178|size795848:hsp:23270:3.12.0.2;Parent=scaffold178|size795848:hit:12097:3.12.0.2;Target=jgi|Thaoce1|82312|rna5511 1198 1263 +;Gap=M189
scaffold178|size795848	blastx	match_part	246051	246758	790	-	.	ID=scaffold178|size795848:hsp:23271:3.12.0.2;Parent=scaffold178|size795848:hit:12097:3.12.0.2;Target=jgi|Thaoce1|82312|rna5511 1261 1495 +;Gap=M708
scaffold178|size795848	blastx	match_part	245228	246010	838	-	.	ID=scaffold178|size795848:hsp:23272:3.12.0.2;Parent=scaffold178|size795848:hit:12097:3.12.0.2;Target=jgi|Thaoce1|82312|rna5511 1516 1775 +;Gap=M783
scaffold178|size795848	blastx	protein_match	247212	250413	276	-	.	ID=scaffold178|size795848:hit:12098:3.12.0.2;Name=jgi|Thaps3|9154|fgenesh1_pg.C_chr_12000235;score=276
scaffold178|size795848	blastx	match_part	247711	250413	864	-	.	ID=scaffold178|size795848:hsp:23273:3.12.0.2;Parent=scaffold178|size795848:hit:12098:3.12.0.2;Target=jgi|Thaps3|9154|fgenesh1_pg.C_chr_12000235 1 821 +;Gap=M2703
scaffold178|size795848	blastx	match_part	247212	247592	276	-	.	ID=scaffold178|size795848:hsp:23274:3.12.0.2;Parent=scaffold178|size795848:hit:12098:3.12.0.2;Target=jgi|Thaps3|9154|fgenesh1_pg.C_chr_12000235 862 982 +;Gap=M381
scaffold178|size795848	blastx	protein_match	245958	247012	723	-	.	ID=scaffold178|size795848:hit:12099:3.12.0.2;Name=jgi|Thaoce1|74192|rna7898;score=723
scaffold178|size795848	blastx	match_part	246746	247012	121	-	.	ID=scaffold178|size795848:hsp:23275:3.12.0.2;Parent=scaffold178|size795848:hit:12099:3.12.0.2;Target=jgi|Thaoce1|74192|rna7898 7 107 +;Gap=M267
scaffold178|size795848	blastx	match_part	245958	246833	723	-	.	ID=scaffold178|size795848:hsp:23276:3.12.0.2;Parent=scaffold178|size795848:hit:12099:3.12.0.2;Target=jgi|Thaoce1|74192|rna7898 71 376 +;Gap=M876
scaffold178|size795848	blastx	protein_match	245237	246037	650	-	.	ID=scaffold178|size795848:hit:12100:3.12.0.2;Name=jgi|Thaoce1|103294|rna26631;score=650
scaffold178|size795848	blastx	match_part	245237	246037	650	-	.	ID=scaffold178|size795848:hsp:23277:3.12.0.2;Parent=scaffold178|size795848:hit:12100:3.12.0.2;Target=jgi|Thaoce1|103294|rna26631 11 280 +;Gap=M801
scaffold178|size795848	blastx	protein_match	246069	246746	502	-	.	ID=scaffold178|size795848:hit:12101:3.12.0.2;Name=jgi|Thaoce1|81732|rna24766;score=502
scaffold178|size795848	blastx	match_part	246069	246746	502	-	.	ID=scaffold178|size795848:hsp:23278:3.12.0.2;Parent=scaffold178|size795848:hit:12101:3.12.0.2;Target=jgi|Thaoce1|81732|rna24766 33 234 +;Gap=M678
scaffold178|size795848	blastx	protein_match	245318	248700	402	-	.	ID=scaffold178|size795848:hit:12102:3.12.0.2;Name=jgi|Fracy1|258517|fgenesh2_pg.153_%2523_3;score=402
scaffold178|size795848	blastx	match_part	247705	248700	326	-	.	ID=scaffold178|size795848:hsp:23279:3.12.0.2;Parent=scaffold178|size795848:hit:12102:3.12.0.2;Target=jgi|Fracy1|258517|fgenesh2_pg.153_%252523_3 56 367 +;Gap=M996
scaffold178|size795848	blastx	match_part	247574	247702	69	-	.	ID=scaffold178|size795848:hsp:23280:3.12.0.2;Parent=scaffold178|size795848:hit:12102:3.12.0.2;Target=jgi|Fracy1|258517|fgenesh2_pg.153_%252523_3 369 411 +;Gap=M129
scaffold178|size795848	blastx	match_part	247335	247598	156	-	.	ID=scaffold178|size795848:hsp:23281:3.12.0.2;Parent=scaffold178|size795848:hit:12102:3.12.0.2;Target=jgi|Fracy1|258517|fgenesh2_pg.153_%252523_3 404 491 +;Gap=M264
scaffold178|size795848	blastx	match_part	245318	245755	402	-	.	ID=scaffold178|size795848:hsp:23282:3.12.0.2;Parent=scaffold178|size795848:hit:12102:3.12.0.2;Target=jgi|Fracy1|258517|fgenesh2_pg.153_%252523_3 606 750 +;Gap=M438
scaffold178|size795848	blastx	protein_match	245813	250389	133	-	.	ID=scaffold178|size795848:hit:12103:3.12.0.2;Name=jgi|Thaps3|7686|fgenesh1_pg.C_chr_8000347;score=133
scaffold178|size795848	blastx	match_part	249634	250389	212	-	.	ID=scaffold178|size795848:hsp:23283:3.12.0.2;Parent=scaffold178|size795848:hit:12103:3.12.0.2;Target=jgi|Thaps3|7686|fgenesh1_pg.C_chr_8000347 18 264 +;Gap=M756
scaffold178|size795848	blastx	match_part	247747	248061	196	-	.	ID=scaffold178|size795848:hsp:23284:3.12.0.2;Parent=scaffold178|size795848:hit:12103:3.12.0.2;Target=jgi|Thaps3|7686|fgenesh1_pg.C_chr_8000347 549 654 +;Gap=M315
scaffold178|size795848	blastx	match_part	246054	246401	304	-	.	ID=scaffold178|size795848:hsp:23285:3.12.0.2;Parent=scaffold178|size795848:hit:12103:3.12.0.2;Target=jgi|Thaps3|7686|fgenesh1_pg.C_chr_8000347 754 869 +;Gap=M348
scaffold178|size795848	blastx	match_part	245813	246040	133	-	.	ID=scaffold178|size795848:hsp:23286:3.12.0.2;Parent=scaffold178|size795848:hit:12103:3.12.0.2;Target=jgi|Thaps3|7686|fgenesh1_pg.C_chr_8000347 879 953 +;Gap=M228
scaffold178|size795848	blastx	protein_match	245468	245719	281	-	.	ID=scaffold178|size795848:hit:12104:3.12.0.2;Name=jgi|Thaoce1|77882|rna23268;score=281
scaffold178|size795848	blastx	match_part	245468	245719	281	-	.	ID=scaffold178|size795848:hsp:23287:3.12.0.2;Parent=scaffold178|size795848:hit:12104:3.12.0.2;Target=jgi|Thaoce1|77882|rna23268 1 84 +;Gap=M252
scaffold178|size795848	blastx	protein_match	245222	245485	275	-	.	ID=scaffold178|size795848:hit:12105:3.12.0.2;Name=jgi|Thaoce1|73762|rna25162;score=275
scaffold178|size795848	blastx	match_part	245222	245485	275	-	.	ID=scaffold178|size795848:hsp:23288:3.12.0.2;Parent=scaffold178|size795848:hit:12105:3.12.0.2;Target=jgi|Thaoce1|73762|rna25162 1 89 +;Gap=M264
scaffold178|size795848	blastx	protein_match	245363	245596	251	-	.	ID=scaffold178|size795848:hit:12106:3.12.0.2;Name=jgi|Thaoce1|79852|rna18616;score=251
scaffold178|size795848	blastx	match_part	245363	245596	251	-	.	ID=scaffold178|size795848:hsp:23289:3.12.0.2;Parent=scaffold178|size795848:hit:12106:3.12.0.2;Target=jgi|Thaoce1|79852|rna18616 43 120 +;Gap=M234
scaffold178|size795848	blastx	protein_match	252326	254101	1389	+	.	ID=scaffold178|size795848:hit:12107:3.12.0.2;Name=jgi|Fracy1|227899|fgenesh2_pm.15_%2523_26;score=1389
scaffold178|size795848	blastx	match_part	252326	254101	1389	+	.	ID=scaffold178|size795848:hsp:23290:3.12.0.2;Parent=scaffold178|size795848:hit:12107:3.12.0.2;Target=jgi|Fracy1|227899|fgenesh2_pm.15_%252523_26 13 602 +;Gap=M1776
scaffold178|size795848	blastx	protein_match	252326	253501	1565	+	.	ID=scaffold178|size795848:hit:12108:3.12.0.2;Name=jgi|Thaoce1|88085|rna30871;score=1565
scaffold178|size795848	blastx	match_part	252326	253501	1565	+	.	ID=scaffold178|size795848:hsp:23291:3.12.0.2;Parent=scaffold178|size795848:hit:12108:3.12.0.2;Target=jgi|Thaoce1|88085|rna30871 5 387 +;Gap=M1176
scaffold178|size795848	blastx	protein_match	252377	254101	1331	+	.	ID=scaffold178|size795848:hit:12109:3.12.0.2;Name=jgi|Fracy1|181497|e_gw1.3.383.1;score=1331
scaffold178|size795848	blastx	match_part	252377	254101	1331	+	.	ID=scaffold178|size795848:hsp:23292:3.12.0.2;Parent=scaffold178|size795848:hit:12109:3.12.0.2;Target=jgi|Fracy1|181497|e_gw1.3.383.1 1 572 +;Gap=M1725
scaffold178|size795848	blastx	protein_match	253586	254101	760	+	.	ID=scaffold178|size795848:hit:12110:3.12.0.2;Name=jgi|Thaoce1|88086|rna30872;score=760
scaffold178|size795848	blastx	match_part	253586	254101	760	+	.	ID=scaffold178|size795848:hsp:23293:3.12.0.2;Parent=scaffold178|size795848:hit:12110:3.12.0.2;Target=jgi|Thaoce1|88086|rna30872 1 173 +;Gap=M516
scaffold178|size795848	blastx	protein_match	252377	254101	2350	+	.	ID=scaffold178|size795848:hit:12111:3.12.0.2;Name=jgi|Thaps3|268929|estExt_thaps1_ua_kg.C_chr_50226;score=2350
scaffold178|size795848	blastx	match_part	252377	254101	2350	+	.	ID=scaffold178|size795848:hsp:23294:3.12.0.2;Parent=scaffold178|size795848:hit:12111:3.12.0.2;Target=jgi|Thaps3|268929|estExt_thaps1_ua_kg.C_chr_50226 1 520 +;Gap=M1725
scaffold178|size795848	blastx	protein_match	252326	254101	1389	+	.	ID=scaffold178|size795848:hit:12112:3.12.0.2;Name=jgi|Fracy1|227899|fgenesh2_pm.15_%2523_26;score=1389
scaffold178|size795848	blastx	match_part	252326	254101	1389	+	.	ID=scaffold178|size795848:hsp:23295:3.12.0.2;Parent=scaffold178|size795848:hit:12112:3.12.0.2;Target=jgi|Fracy1|227899|fgenesh2_pm.15_%252523_26 13 602 +;Gap=M1776
scaffold178|size795848	blastx	protein_match	252377	254101	1331	+	.	ID=scaffold178|size795848:hit:12113:3.12.0.2;Name=jgi|Fracy1|181497|e_gw1.3.383.1;score=1331
scaffold178|size795848	blastx	match_part	252377	254101	1331	+	.	ID=scaffold178|size795848:hsp:23296:3.12.0.2;Parent=scaffold178|size795848:hit:12113:3.12.0.2;Target=jgi|Fracy1|181497|e_gw1.3.383.1 1 572 +;Gap=M1725
scaffold178|size795848	blastx	protein_match	252377	254101	1331	+	.	ID=scaffold178|size795848:hit:12114:3.12.0.2;Name=jgi|Fracy1|181497|e_gw1.3.383.1;score=1331
scaffold178|size795848	blastx	match_part	252377	254101	1331	+	.	ID=scaffold178|size795848:hsp:23297:3.12.0.2;Parent=scaffold178|size795848:hit:12114:3.12.0.2;Target=jgi|Fracy1|181497|e_gw1.3.383.1 1 572 +;Gap=M1725
scaffold178|size795848	blastx	protein_match	252320	254098	1631	+	.	ID=scaffold178|size795848:hit:12115:3.12.0.2;Name=jgi|Phatr2|29887|estExt_Genewise1.C_chr_190123;score=1631
scaffold178|size795848	blastx	match_part	252320	254098	1631	+	.	ID=scaffold178|size795848:hsp:23298:3.12.0.2;Parent=scaffold178|size795848:hit:12115:3.12.0.2;Target=jgi|Phatr2|29887|estExt_Genewise1.C_chr_190123 11 563 +;Gap=M1779
scaffold178|size795848	blastx	protein_match	254697	258008	2405	+	.	ID=scaffold178|size795848:hit:12116:3.12.0.2;Name=jgi|Thaoce1|92415|rna14745;score=2405
scaffold178|size795848	blastx	match_part	254697	258008	2405	+	.	ID=scaffold178|size795848:hsp:23299:3.12.0.2;Parent=scaffold178|size795848:hit:12116:3.12.0.2;Target=jgi|Thaoce1|92415|rna14745 5 1039 +;Gap=M3312
scaffold178|size795848	blastx	protein_match	254631	258008	3083	+	.	ID=scaffold178|size795848:hit:12117:3.12.0.2;Name=jgi|Thaps3|22826|estExt_fgenesh1_pg.C_chr_50637;score=3083
scaffold178|size795848	blastx	match_part	254631	258008	3083	+	.	ID=scaffold178|size795848:hsp:23300:3.12.0.2;Parent=scaffold178|size795848:hit:12117:3.12.0.2;Target=jgi|Thaps3|22826|estExt_fgenesh1_pg.C_chr_50637 46 1197 +;Gap=M3378
scaffold178|size795848	blastx	protein_match	255894	257996	1261	+	.	ID=scaffold178|size795848:hit:12118:3.12.0.2;Name=jgi|Phatr2|48534|estExt_fgenesh1_pg.C_chr_180045;score=1261
scaffold178|size795848	blastx	match_part	255894	257996	1261	+	.	ID=scaffold178|size795848:hsp:23301:3.12.0.2;Parent=scaffold178|size795848:hit:12118:3.12.0.2;Target=jgi|Phatr2|48534|estExt_fgenesh1_pg.C_chr_180045 329 1018 +;Gap=M2103
scaffold178|size795848	blastx	protein_match	258287	258436	176	-	.	ID=scaffold178|size795848:hit:12119:3.12.0.2;Name=jgi|Fracy1|165038|gw1.2.1808.1;score=176
scaffold178|size795848	blastx	match_part	258287	258436	176	-	.	ID=scaffold178|size795848:hsp:23302:3.12.0.2;Parent=scaffold178|size795848:hit:12119:3.12.0.2;Target=jgi|Fracy1|165038|gw1.2.1808.1 24 73 +;Gap=M150
scaffold178|size795848	blastx	protein_match	258287	258436	176	-	.	ID=scaffold178|size795848:hit:12120:3.12.0.2;Name=jgi|Fracy1|165038|gw1.2.1808.1;score=176
scaffold178|size795848	blastx	match_part	258287	258436	176	-	.	ID=scaffold178|size795848:hsp:23303:3.12.0.2;Parent=scaffold178|size795848:hit:12120:3.12.0.2;Target=jgi|Fracy1|165038|gw1.2.1808.1 24 73 +;Gap=M150
scaffold178|size795848	blastx	protein_match	258161	258944	297	-	.	ID=scaffold178|size795848:hit:12121:3.12.0.2;Name=jgi|Thaoce1|101520|rna2923;score=297
scaffold178|size795848	blastx	match_part	258585	258944	298	-	.	ID=scaffold178|size795848:hsp:23304:3.12.0.2;Parent=scaffold178|size795848:hit:12121:3.12.0.2;Target=jgi|Thaoce1|101520|rna2923 4 127 +;Gap=M360
scaffold178|size795848	blastx	match_part	258161	258433	297	-	.	ID=scaffold178|size795848:hsp:23305:3.12.0.2;Parent=scaffold178|size795848:hit:12121:3.12.0.2;Target=jgi|Thaoce1|101520|rna2923 129 223 +;Gap=M273
scaffold178|size795848	blastx	protein_match	258287	258436	176	-	.	ID=scaffold178|size795848:hit:12122:3.12.0.2;Name=jgi|Fracy1|165019|gw1.1.2211.1;score=176
scaffold178|size795848	blastx	match_part	258287	258436	176	-	.	ID=scaffold178|size795848:hsp:23306:3.12.0.2;Parent=scaffold178|size795848:hit:12122:3.12.0.2;Target=jgi|Fracy1|165019|gw1.1.2211.1 24 73 +;Gap=M150
scaffold178|size795848	blastx	protein_match	258287	258436	176	-	.	ID=scaffold178|size795848:hit:12123:3.12.0.2;Name=jgi|Fracy1|165019|gw1.1.2211.1;score=176
scaffold178|size795848	blastx	match_part	258287	258436	176	-	.	ID=scaffold178|size795848:hsp:23307:3.12.0.2;Parent=scaffold178|size795848:hit:12123:3.12.0.2;Target=jgi|Fracy1|165019|gw1.1.2211.1 24 73 +;Gap=M150
scaffold178|size795848	blastx	protein_match	258296	258707	232	-	.	ID=scaffold178|size795848:hit:12124:3.12.0.2;Name=jgi|Thaps3|262589|thaps1_ua_kg.chr_5000228;score=232
scaffold178|size795848	blastx	match_part	258585	258707	185	-	.	ID=scaffold178|size795848:hsp:23308:3.12.0.2;Parent=scaffold178|size795848:hit:12124:3.12.0.2;Target=jgi|Thaps3|262589|thaps1_ua_kg.chr_5000228 2 42 +;Gap=M123
scaffold178|size795848	blastx	match_part	258296	258436	232	-	.	ID=scaffold178|size795848:hsp:23309:3.12.0.2;Parent=scaffold178|size795848:hit:12124:3.12.0.2;Target=jgi|Thaps3|262589|thaps1_ua_kg.chr_5000228 43 89 +;Gap=M141
scaffold178|size795848	blastx	protein_match	258278	258704	210	-	.	ID=scaffold178|size795848:hit:12125:3.12.0.2;Name=jgi|Phatr2|37018|fgenesh1_pg.C_chr_11000371;score=210
scaffold178|size795848	blastx	match_part	258585	258704	161	-	.	ID=scaffold178|size795848:hsp:23310:3.12.0.2;Parent=scaffold178|size795848:hit:12125:3.12.0.2;Target=jgi|Phatr2|37018|fgenesh1_pg.C_chr_11000371 40 79 +;Gap=M120
scaffold178|size795848	blastx	match_part	258278	258436	210	-	.	ID=scaffold178|size795848:hsp:23311:3.12.0.2;Parent=scaffold178|size795848:hit:12125:3.12.0.2;Target=jgi|Phatr2|37018|fgenesh1_pg.C_chr_11000371 80 132 +;Gap=M159
scaffold178|size795848	blastx	protein_match	258287	258436	176	-	.	ID=scaffold178|size795848:hit:12126:3.12.0.2;Name=jgi|Fracy1|165019|gw1.1.2211.1;score=176
scaffold178|size795848	blastx	match_part	258287	258436	176	-	.	ID=scaffold178|size795848:hsp:23312:3.12.0.2;Parent=scaffold178|size795848:hit:12126:3.12.0.2;Target=jgi|Fracy1|165019|gw1.1.2211.1 24 73 +;Gap=M150
scaffold178|size795848	blastx	protein_match	261461	261655	134	-	.	ID=scaffold178|size795848:hit:12127:3.12.0.2;Name=jgi|Thaoce1|88789|rna27156;score=134
scaffold178|size795848	blastx	match_part	261461	261655	134	-	.	ID=scaffold178|size795848:hsp:23313:3.12.0.2;Parent=scaffold178|size795848:hit:12127:3.12.0.2;Target=jgi|Thaoce1|88789|rna27156 1 52 +;Gap=M195
scaffold178|size795848	blastx	protein_match	261293	261802	547	-	.	ID=scaffold178|size795848:hit:12128:3.12.0.2;Name=jgi|Thaps3|5600|fgenesh1_pg.C_chr_5000642;score=547
scaffold178|size795848	blastx	match_part	261293	261802	547	-	.	ID=scaffold178|size795848:hsp:23314:3.12.0.2;Parent=scaffold178|size795848:hit:12128:3.12.0.2;Target=jgi|Thaps3|5600|fgenesh1_pg.C_chr_5000642 6 164 +;Gap=M510
scaffold178|size795848	blastx	protein_match	273840	274370	621	-	.	ID=scaffold178|size795848:hit:12129:3.12.0.2;Name=jgi|Thaoce1|84888|rna14224;score=621
scaffold178|size795848	blastx	match_part	273840	274370	621	-	.	ID=scaffold178|size795848:hsp:23315:3.12.0.2;Parent=scaffold178|size795848:hit:12129:3.12.0.2;Target=jgi|Thaoce1|84888|rna14224 114 289 +;Gap=M531
scaffold178|size795848	blastx	protein_match	273840	274229	269	-	.	ID=scaffold178|size795848:hit:12130:3.12.0.2;Name=jgi|Thaoce1|70091|rna10254;score=269
scaffold178|size795848	blastx	match_part	273840	274229	269	-	.	ID=scaffold178|size795848:hsp:23316:3.12.0.2;Parent=scaffold178|size795848:hit:12130:3.12.0.2;Target=jgi|Thaoce1|70091|rna10254 1 95 +;Gap=M390
scaffold178|size795848	blastx	protein_match	279929	281915	448	-	.	ID=scaffold178|size795848:hit:12131:3.12.0.2;Name=jgi|Fracy1|185205|e_gw1.6.1087.1;score=448
scaffold178|size795848	blastx	match_part	281223	281915	350	-	.	ID=scaffold178|size795848:hsp:23317:3.12.0.2;Parent=scaffold178|size795848:hit:12131:3.12.0.2;Target=jgi|Fracy1|185205|e_gw1.6.1087.1 98 315 +;Gap=M693
scaffold178|size795848	blastx	match_part	280693	281121	289	-	.	ID=scaffold178|size795848:hsp:23318:3.12.0.2;Parent=scaffold178|size795848:hit:12131:3.12.0.2;Target=jgi|Fracy1|185205|e_gw1.6.1087.1 316 433 +;Gap=M429
scaffold178|size795848	blastx	match_part	279929	280621	448	-	.	ID=scaffold178|size795848:hsp:23319:3.12.0.2;Parent=scaffold178|size795848:hit:12131:3.12.0.2;Target=jgi|Fracy1|185205|e_gw1.6.1087.1 430 614 +;Gap=M693
scaffold178|size795848	blastx	protein_match	279992	281915	441	-	.	ID=scaffold178|size795848:hit:12132:3.12.0.2;Name=jgi|Fracy1|227998|fgenesh2_pm.15_%2523_125;score=441
scaffold178|size795848	blastx	match_part	281223	281915	353	-	.	ID=scaffold178|size795848:hsp:23320:3.12.0.2;Parent=scaffold178|size795848:hit:12132:3.12.0.2;Target=jgi|Fracy1|227998|fgenesh2_pm.15_%252523_125 8 225 +;Gap=M693
scaffold178|size795848	blastx	match_part	280693	281121	289	-	.	ID=scaffold178|size795848:hsp:23321:3.12.0.2;Parent=scaffold178|size795848:hit:12132:3.12.0.2;Target=jgi|Fracy1|227998|fgenesh2_pm.15_%252523_125 226 343 +;Gap=M429
scaffold178|size795848	blastx	match_part	279992	280621	441	-	.	ID=scaffold178|size795848:hsp:23322:3.12.0.2;Parent=scaffold178|size795848:hit:12132:3.12.0.2;Target=jgi|Fracy1|227998|fgenesh2_pm.15_%252523_125 340 501 +;Gap=M630
scaffold178|size795848	blastx	protein_match	279920	282101	574	-	.	ID=scaffold178|size795848:hit:12133:3.12.0.2;Name=jgi|Phatr2|16722|e_gw1.28.24.1;score=574
scaffold178|size795848	blastx	match_part	281241	282101	431	-	.	ID=scaffold178|size795848:hsp:23323:3.12.0.2;Parent=scaffold178|size795848:hit:12133:3.12.0.2;Target=jgi|Phatr2|16722|e_gw1.28.24.1 1 235 +;Gap=M861
scaffold178|size795848	blastx	match_part	280537	281166	408	-	.	ID=scaffold178|size795848:hsp:23324:3.12.0.2;Parent=scaffold178|size795848:hit:12133:3.12.0.2;Target=jgi|Phatr2|16722|e_gw1.28.24.1 221 419 +;Gap=M630
scaffold178|size795848	blastx	match_part	279920	280630	574	-	.	ID=scaffold178|size795848:hsp:23325:3.12.0.2;Parent=scaffold178|size795848:hit:12133:3.12.0.2;Target=jgi|Phatr2|16722|e_gw1.28.24.1 352 540 +;Gap=M711
scaffold178|size795848	blastx	protein_match	279992	281915	441	-	.	ID=scaffold178|size795848:hit:12134:3.12.0.2;Name=jgi|Fracy1|227998|fgenesh2_pm.15_%2523_125;score=441
scaffold178|size795848	blastx	match_part	281223	281915	353	-	.	ID=scaffold178|size795848:hsp:23326:3.12.0.2;Parent=scaffold178|size795848:hit:12134:3.12.0.2;Target=jgi|Fracy1|227998|fgenesh2_pm.15_%252523_125 8 225 +;Gap=M693
scaffold178|size795848	blastx	match_part	280693	281121	289	-	.	ID=scaffold178|size795848:hsp:23327:3.12.0.2;Parent=scaffold178|size795848:hit:12134:3.12.0.2;Target=jgi|Fracy1|227998|fgenesh2_pm.15_%252523_125 226 343 +;Gap=M429
scaffold178|size795848	blastx	match_part	279992	280621	441	-	.	ID=scaffold178|size795848:hsp:23328:3.12.0.2;Parent=scaffold178|size795848:hit:12134:3.12.0.2;Target=jgi|Fracy1|227998|fgenesh2_pm.15_%252523_125 340 501 +;Gap=M630
scaffold178|size795848	blastx	protein_match	280181	282182	345	-	.	ID=scaffold178|size795848:hit:12135:3.12.0.2;Name=jgi|Thaoce1|95937|rna9547;score=345
scaffold178|size795848	blastx	match_part	281226	282182	780	-	.	ID=scaffold178|size795848:hsp:23329:3.12.0.2;Parent=scaffold178|size795848:hit:12135:3.12.0.2;Target=jgi|Thaoce1|95937|rna9547 469 787 +;Gap=M957
scaffold178|size795848	blastx	match_part	280702	281121	415	-	.	ID=scaffold178|size795848:hsp:23330:3.12.0.2;Parent=scaffold178|size795848:hit:12135:3.12.0.2;Target=jgi|Thaoce1|95937|rna9547 789 902 +;Gap=M420
scaffold178|size795848	blastx	match_part	280181	280624	345	-	.	ID=scaffold178|size795848:hsp:23331:3.12.0.2;Parent=scaffold178|size795848:hit:12135:3.12.0.2;Target=jgi|Thaoce1|95937|rna9547 901 1032 +;Gap=M444
scaffold178|size795848	blastx	protein_match	279911	282221	825	-	.	ID=scaffold178|size795848:hit:12136:3.12.0.2;Name=jgi|Thaps3|39973|estExt_gwp_gw1.C_chr_30462;score=825
scaffold178|size795848	blastx	match_part	281247	282221	906	-	.	ID=scaffold178|size795848:hsp:23332:3.12.0.2;Parent=scaffold178|size795848:hit:12136:3.12.0.2;Target=jgi|Thaps3|39973|estExt_gwp_gw1.C_chr_30462 2 324 +;Gap=M975
scaffold178|size795848	blastx	match_part	280702	281262	477	-	.	ID=scaffold178|size795848:hsp:23333:3.12.0.2;Parent=scaffold178|size795848:hit:12136:3.12.0.2;Target=jgi|Thaps3|39973|estExt_gwp_gw1.C_chr_30462 293 446 +;Gap=M561
scaffold178|size795848	blastx	match_part	279911	280624	825	-	.	ID=scaffold178|size795848:hsp:23334:3.12.0.2;Parent=scaffold178|size795848:hit:12136:3.12.0.2;Target=jgi|Thaps3|39973|estExt_gwp_gw1.C_chr_30462 445 649 +;Gap=M714
scaffold178|size795848	blastx	protein_match	279929	281915	448	-	.	ID=scaffold178|size795848:hit:12137:3.12.0.2;Name=jgi|Fracy1|185205|e_gw1.6.1087.1;score=448
scaffold178|size795848	blastx	match_part	281223	281915	350	-	.	ID=scaffold178|size795848:hsp:23335:3.12.0.2;Parent=scaffold178|size795848:hit:12137:3.12.0.2;Target=jgi|Fracy1|185205|e_gw1.6.1087.1 98 315 +;Gap=M693
scaffold178|size795848	blastx	match_part	280693	281121	289	-	.	ID=scaffold178|size795848:hsp:23336:3.12.0.2;Parent=scaffold178|size795848:hit:12137:3.12.0.2;Target=jgi|Fracy1|185205|e_gw1.6.1087.1 316 433 +;Gap=M429
scaffold178|size795848	blastx	match_part	279929	280621	448	-	.	ID=scaffold178|size795848:hsp:23337:3.12.0.2;Parent=scaffold178|size795848:hit:12137:3.12.0.2;Target=jgi|Fracy1|185205|e_gw1.6.1087.1 430 614 +;Gap=M693
scaffold178|size795848	blastx	protein_match	279932	281915	416	-	.	ID=scaffold178|size795848:hit:12138:3.12.0.2;Name=jgi|Phatr2|23988|estExt_gwp_gw1.C_chr_290017;score=416
scaffold178|size795848	blastx	match_part	281211	281915	362	-	.	ID=scaffold178|size795848:hsp:23338:3.12.0.2;Parent=scaffold178|size795848:hit:12138:3.12.0.2;Target=jgi|Phatr2|23988|estExt_gwp_gw1.C_chr_290017 8 220 +;Gap=M705
scaffold178|size795848	blastx	match_part	280693	281121	288	-	.	ID=scaffold178|size795848:hsp:23339:3.12.0.2;Parent=scaffold178|size795848:hit:12138:3.12.0.2;Target=jgi|Phatr2|23988|estExt_gwp_gw1.C_chr_290017 223 340 +;Gap=M429
scaffold178|size795848	blastx	match_part	279932	280621	416	-	.	ID=scaffold178|size795848:hsp:23340:3.12.0.2;Parent=scaffold178|size795848:hit:12138:3.12.0.2;Target=jgi|Phatr2|23988|estExt_gwp_gw1.C_chr_290017 337 518 +;Gap=M690
scaffold178|size795848	blastx	protein_match	280819	281915	187	-	.	ID=scaffold178|size795848:hit:12139:3.12.0.2;Name=jgi|Thaoce1|86018|rna1572;score=187
scaffold178|size795848	blastx	match_part	281328	281915	376	-	.	ID=scaffold178|size795848:hsp:23341:3.12.0.2;Parent=scaffold178|size795848:hit:12139:3.12.0.2;Target=jgi|Thaoce1|86018|rna1572 186 378 +;Gap=M588
scaffold178|size795848	blastx	match_part	280819	281121	187	-	.	ID=scaffold178|size795848:hsp:23342:3.12.0.2;Parent=scaffold178|size795848:hit:12139:3.12.0.2;Target=jgi|Thaoce1|86018|rna1572 401 476 +;Gap=M303
scaffold178|size795848	blastx	protein_match	281862	282182	264	-	.	ID=scaffold178|size795848:hit:12140:3.12.0.2;Name=jgi|Thaoce1|86408|rna25169;score=264
scaffold178|size795848	blastx	match_part	281862	282182	264	-	.	ID=scaffold178|size795848:hsp:23343:3.12.0.2;Parent=scaffold178|size795848:hit:12140:3.12.0.2;Target=jgi|Thaoce1|86408|rna25169 12 129 +;Gap=M321
scaffold178|size795848	blastx	protein_match	279920	282176	556	-	.	ID=scaffold178|size795848:hit:12141:3.12.0.2;Name=jgi|Fracy1|180623|e_gw1.2.108.1;score=556
scaffold178|size795848	blastx	match_part	281223	282176	441	-	.	ID=scaffold178|size795848:hsp:23344:3.12.0.2;Parent=scaffold178|size795848:hit:12141:3.12.0.2;Target=jgi|Fracy1|180623|e_gw1.2.108.1 37 316 +;Gap=M954
scaffold178|size795848	blastx	match_part	280690	281202	348	-	.	ID=scaffold178|size795848:hsp:23345:3.12.0.2;Parent=scaffold178|size795848:hit:12141:3.12.0.2;Target=jgi|Fracy1|180623|e_gw1.2.108.1 286 435 +;Gap=M513
scaffold178|size795848	blastx	match_part	279920	280681	556	-	.	ID=scaffold178|size795848:hsp:23346:3.12.0.2;Parent=scaffold178|size795848:hit:12141:3.12.0.2;Target=jgi|Fracy1|180623|e_gw1.2.108.1 399 617 +;Gap=M762
scaffold178|size795848	blastx	protein_match	279995	280815	417	-	.	ID=scaffold178|size795848:hit:12142:3.12.0.2;Name=jgi|Thaoce1|86019|rna1573;score=417
scaffold178|size795848	blastx	match_part	280693	280815	124	-	.	ID=scaffold178|size795848:hsp:23347:3.12.0.2;Parent=scaffold178|size795848:hit:12142:3.12.0.2;Target=jgi|Thaoce1|86019|rna1573 1 41 +;Gap=M123
scaffold178|size795848	blastx	match_part	279995	280621	417	-	.	ID=scaffold178|size795848:hsp:23348:3.12.0.2;Parent=scaffold178|size795848:hit:12142:3.12.0.2;Target=jgi|Thaoce1|86019|rna1573 38 198 +;Gap=M627
scaffold178|size795848	blastx	protein_match	279929	281915	448	-	.	ID=scaffold178|size795848:hit:12143:3.12.0.2;Name=jgi|Fracy1|185205|e_gw1.6.1087.1;score=448
scaffold178|size795848	blastx	match_part	281223	281915	350	-	.	ID=scaffold178|size795848:hsp:23349:3.12.0.2;Parent=scaffold178|size795848:hit:12143:3.12.0.2;Target=jgi|Fracy1|185205|e_gw1.6.1087.1 98 315 +;Gap=M693
scaffold178|size795848	blastx	match_part	280693	281121	289	-	.	ID=scaffold178|size795848:hsp:23350:3.12.0.2;Parent=scaffold178|size795848:hit:12143:3.12.0.2;Target=jgi|Fracy1|185205|e_gw1.6.1087.1 316 433 +;Gap=M429
scaffold178|size795848	blastx	match_part	279929	280621	448	-	.	ID=scaffold178|size795848:hsp:23351:3.12.0.2;Parent=scaffold178|size795848:hit:12143:3.12.0.2;Target=jgi|Fracy1|185205|e_gw1.6.1087.1 430 614 +;Gap=M693
scaffold178|size795848	blastx	protein_match	279995	281915	421	-	.	ID=scaffold178|size795848:hit:12144:3.12.0.2;Name=jgi|Thaps3|33663|e_gw1.4.155.1;score=421
scaffold178|size795848	blastx	match_part	281328	281915	373	-	.	ID=scaffold178|size795848:hsp:23352:3.12.0.2;Parent=scaffold178|size795848:hit:12144:3.12.0.2;Target=jgi|Thaps3|33663|e_gw1.4.155.1 44 236 +;Gap=M588
scaffold178|size795848	blastx	match_part	280693	281121	325	-	.	ID=scaffold178|size795848:hsp:23353:3.12.0.2;Parent=scaffold178|size795848:hit:12144:3.12.0.2;Target=jgi|Thaps3|33663|e_gw1.4.155.1 259 376 +;Gap=M429
scaffold178|size795848	blastx	match_part	279995	280630	421	-	.	ID=scaffold178|size795848:hsp:23354:3.12.0.2;Parent=scaffold178|size795848:hit:12144:3.12.0.2;Target=jgi|Thaps3|33663|e_gw1.4.155.1 370 533 +;Gap=M636
scaffold178|size795848	blastx	protein_match	279920	282176	556	-	.	ID=scaffold178|size795848:hit:12145:3.12.0.2;Name=jgi|Fracy1|180623|e_gw1.2.108.1;score=556
scaffold178|size795848	blastx	match_part	281223	282176	441	-	.	ID=scaffold178|size795848:hsp:23355:3.12.0.2;Parent=scaffold178|size795848:hit:12145:3.12.0.2;Target=jgi|Fracy1|180623|e_gw1.2.108.1 37 316 +;Gap=M954
scaffold178|size795848	blastx	match_part	280690	281202	348	-	.	ID=scaffold178|size795848:hsp:23356:3.12.0.2;Parent=scaffold178|size795848:hit:12145:3.12.0.2;Target=jgi|Fracy1|180623|e_gw1.2.108.1 286 435 +;Gap=M513
scaffold178|size795848	blastx	match_part	279920	280681	556	-	.	ID=scaffold178|size795848:hsp:23357:3.12.0.2;Parent=scaffold178|size795848:hit:12145:3.12.0.2;Target=jgi|Fracy1|180623|e_gw1.2.108.1 399 617 +;Gap=M762
scaffold178|size795848	blastx	protein_match	279920	282176	556	-	.	ID=scaffold178|size795848:hit:12146:3.12.0.2;Name=jgi|Fracy1|180623|e_gw1.2.108.1;score=556
scaffold178|size795848	blastx	match_part	281223	282176	441	-	.	ID=scaffold178|size795848:hsp:23358:3.12.0.2;Parent=scaffold178|size795848:hit:12146:3.12.0.2;Target=jgi|Fracy1|180623|e_gw1.2.108.1 37 316 +;Gap=M954
scaffold178|size795848	blastx	match_part	280690	281202	348	-	.	ID=scaffold178|size795848:hsp:23359:3.12.0.2;Parent=scaffold178|size795848:hit:12146:3.12.0.2;Target=jgi|Fracy1|180623|e_gw1.2.108.1 286 435 +;Gap=M513
scaffold178|size795848	blastx	match_part	279920	280681	556	-	.	ID=scaffold178|size795848:hsp:23360:3.12.0.2;Parent=scaffold178|size795848:hit:12146:3.12.0.2;Target=jgi|Fracy1|180623|e_gw1.2.108.1 399 617 +;Gap=M762
scaffold178|size795848	blastx	protein_match	288209	288619	311	+	.	ID=scaffold178|size795848:hit:12147:3.12.0.2;Name=jgi|Thaoce1|83789|rna2883;score=311
scaffold178|size795848	blastx	match_part	288209	288619	311	+	.	ID=scaffold178|size795848:hsp:23361:3.12.0.2;Parent=scaffold178|size795848:hit:12147:3.12.0.2;Target=jgi|Thaoce1|83789|rna2883 113 247 +;Gap=M411
scaffold178|size795848	blastx	protein_match	289413	289570	75	+	.	ID=scaffold178|size795848:hit:12148:3.12.0.2;Name=jgi|Fracy1|239015|fgenesh2_pg.6_%2523_417;score=75
scaffold178|size795848	blastx	match_part	289413	289469	75	+	.	ID=scaffold178|size795848:hsp:23362:3.12.0.2;Parent=scaffold178|size795848:hit:12148:3.12.0.2;Target=jgi|Fracy1|239015|fgenesh2_pg.6_%252523_417 31 49 +;Gap=M57
scaffold178|size795848	blastx	match_part	289466	289570	88	+	.	ID=scaffold178|size795848:hsp:23363:3.12.0.2;Parent=scaffold178|size795848:hit:12148:3.12.0.2;Target=jgi|Fracy1|239015|fgenesh2_pg.6_%252523_417 49 83 +;Gap=M105
scaffold178|size795848	blastx	protein_match	289413	289570	75	+	.	ID=scaffold178|size795848:hit:12149:3.12.0.2;Name=jgi|Fracy1|239015|fgenesh2_pg.6_%2523_417;score=75
scaffold178|size795848	blastx	match_part	289413	289469	75	+	.	ID=scaffold178|size795848:hsp:23364:3.12.0.2;Parent=scaffold178|size795848:hit:12149:3.12.0.2;Target=jgi|Fracy1|239015|fgenesh2_pg.6_%252523_417 31 49 +;Gap=M57
scaffold178|size795848	blastx	match_part	289466	289570	88	+	.	ID=scaffold178|size795848:hsp:23365:3.12.0.2;Parent=scaffold178|size795848:hit:12149:3.12.0.2;Target=jgi|Fracy1|239015|fgenesh2_pg.6_%252523_417 49 83 +;Gap=M105
scaffold178|size795848	blastx	protein_match	289413	289570	75	+	.	ID=scaffold178|size795848:hit:12150:3.12.0.2;Name=jgi|Fracy1|239015|fgenesh2_pg.6_%2523_417;score=75
scaffold178|size795848	blastx	match_part	289413	289469	75	+	.	ID=scaffold178|size795848:hsp:23366:3.12.0.2;Parent=scaffold178|size795848:hit:12150:3.12.0.2;Target=jgi|Fracy1|239015|fgenesh2_pg.6_%252523_417 31 49 +;Gap=M57
scaffold178|size795848	blastx	match_part	289466	289570	88	+	.	ID=scaffold178|size795848:hsp:23367:3.12.0.2;Parent=scaffold178|size795848:hit:12150:3.12.0.2;Target=jgi|Fracy1|239015|fgenesh2_pg.6_%252523_417 49 83 +;Gap=M105
scaffold178|size795848	protein2genome	protein_match	214141	214287	199	-	.	ID=scaffold178|size795848:hit:12151:3.12.0.2;Name=jgi|Thaps3|262585|thaps1_ua_kg.chr_5000224;score=199
scaffold178|size795848	protein2genome	match_part	214141	214287	199	-	.	ID=scaffold178|size795848:hsp:23368:3.12.0.2;Parent=scaffold178|size795848:hit:12151:3.12.0.2;Target=jgi|Thaps3|262585|thaps1_ua_kg.chr_5000224 15 63 +;Gap=M147
scaffold178|size795848	protein2genome	protein_match	218532	218834	184	+	.	ID=scaffold178|size795848:hit:12152:3.12.0.2;Name=jgi|Fracy1|142822|gw1.10.226.1;score=184
scaffold178|size795848	protein2genome	match_part	218532	218834	184	+	.	ID=scaffold178|size795848:hsp:23369:3.12.0.2;Parent=scaffold178|size795848:hit:12152:3.12.0.2;Target=jgi|Fracy1|142822|gw1.10.226.1 4 104 +;Gap=M303
scaffold178|size795848	protein2genome	protein_match	218532	218834	184	+	.	ID=scaffold178|size795848:hit:12153:3.12.0.2;Name=jgi|Fracy1|142829|gw1.4.127.1;score=184
scaffold178|size795848	protein2genome	match_part	218532	218834	184	+	.	ID=scaffold178|size795848:hsp:23370:3.12.0.2;Parent=scaffold178|size795848:hit:12153:3.12.0.2;Target=jgi|Fracy1|142829|gw1.4.127.1 4 104 +;Gap=M303
scaffold178|size795848	protein2genome	protein_match	217833	218759	211	+	.	ID=scaffold178|size795848:hit:12154:3.12.0.2;Name=jgi|Fracy1|144571|gw1.5.307.1;score=211
scaffold178|size795848	protein2genome	match_part	217833	218036	211	+	.	ID=scaffold178|size795848:hsp:23371:3.12.0.2;Parent=scaffold178|size795848:hit:12154:3.12.0.2;Target=jgi|Fracy1|144571|gw1.5.307.1 12 78 +;Gap=M204
scaffold178|size795848	protein2genome	match_part	218616	218759	211	+	.	ID=scaffold178|size795848:hsp:23372:3.12.0.2;Parent=scaffold178|size795848:hit:12154:3.12.0.2;Target=jgi|Fracy1|144571|gw1.5.307.1 79 126 +;Gap=M144
scaffold178|size795848	protein2genome	protein_match	218556	218834	169	+	.	ID=scaffold178|size795848:hit:12155:3.12.0.2;Name=jgi|Fracy1|144571|gw1.5.307.1;score=169
scaffold178|size795848	protein2genome	match_part	218556	218834	169	+	.	ID=scaffold178|size795848:hsp:23373:3.12.0.2;Parent=scaffold178|size795848:hit:12155:3.12.0.2;Target=jgi|Fracy1|144571|gw1.5.307.1 11 103 +;Gap=M279
scaffold178|size795848	protein2genome	protein_match	217845	218834	239	+	.	ID=scaffold178|size795848:hit:12156:3.12.0.2;Name=jgi|Fracy1|141085|gw1.49.46.1;score=239
scaffold178|size795848	protein2genome	match_part	217845	218182	239	+	.	ID=scaffold178|size795848:hsp:23374:3.12.0.2;Parent=scaffold178|size795848:hit:12156:3.12.0.2;Target=jgi|Fracy1|141085|gw1.49.46.1 4 114 +;Gap=M338
scaffold178|size795848	protein2genome	match_part	218543	218834	239	+	.	ID=scaffold178|size795848:hsp:23375:3.12.0.2;Parent=scaffold178|size795848:hit:12156:3.12.0.2;Target=jgi|Fracy1|141085|gw1.49.46.1 115 213 +;Gap=M292
scaffold178|size795848	protein2genome	protein_match	217836	218123	194	+	.	ID=scaffold178|size795848:hit:12157:3.12.0.2;Name=jgi|Phatr2|4344|gw1.15.128.1;score=194
scaffold178|size795848	protein2genome	match_part	217836	218123	194	+	.	ID=scaffold178|size795848:hsp:23376:3.12.0.2;Parent=scaffold178|size795848:hit:12157:3.12.0.2;Target=jgi|Phatr2|4344|gw1.15.128.1 67 161 +;Gap=M288
scaffold178|size795848	protein2genome	protein_match	238208	238978	485	+	.	ID=scaffold178|size795848:hit:12158:3.12.0.2;Name=jgi|Thaoce1|83789|rna2883;score=485
scaffold178|size795848	protein2genome	match_part	238208	238484	485	+	.	ID=scaffold178|size795848:hsp:23377:3.12.0.2;Parent=scaffold178|size795848:hit:12158:3.12.0.2;Target=jgi|Thaoce1|83789|rna2883 1 92 +;Gap=M277
scaffold178|size795848	protein2genome	match_part	238515	238978	485	+	.	ID=scaffold178|size795848:hsp:23378:3.12.0.2;Parent=scaffold178|size795848:hit:12158:3.12.0.2;Target=jgi|Thaoce1|83789|rna2883 93 247 +;Gap=M464
scaffold178|size795848	protein2genome	protein_match	245287	245719	356	-	.	ID=scaffold178|size795848:hit:12159:3.12.0.2;Name=jgi|Thaoce1|74193|rna7899;score=356
scaffold178|size795848	protein2genome	match_part	245287	245719	356	-	.	ID=scaffold178|size795848:hsp:23379:3.12.0.2;Parent=scaffold178|size795848:hit:12159:3.12.0.2;Target=jgi|Thaoce1|74193|rna7899 1 144 +;Gap=M433
scaffold178|size795848	protein2genome	protein_match	245284	245794	395	-	.	ID=scaffold178|size795848:hit:12160:3.12.0.2;Name=jgi|Thaoce1|91494|rna15024;score=395
scaffold178|size795848	protein2genome	match_part	245284	245794	395	-	.	ID=scaffold178|size795848:hsp:23380:3.12.0.2;Parent=scaffold178|size795848:hit:12160:3.12.0.2;Target=jgi|Thaoce1|91494|rna15024 1 170 +;Gap=M511
scaffold178|size795848	protein2genome	protein_match	245213	245419	220	-	.	ID=scaffold178|size795848:hit:12161:3.12.0.2;Name=jgi|Thaoce1|77625|rna18793;score=220
scaffold178|size795848	protein2genome	match_part	245213	245419	220	-	.	ID=scaffold178|size795848:hsp:23381:3.12.0.2;Parent=scaffold178|size795848:hit:12161:3.12.0.2;Target=jgi|Thaoce1|77625|rna18793 8 76 +;Gap=M207
scaffold178|size795848	protein2genome	protein_match	245180	245962	681	-	.	ID=scaffold178|size795848:hit:12162:3.12.0.2;Name=jgi|Thaoce1|94946|rna12941;score=681
scaffold178|size795848	protein2genome	match_part	245180	245962	681	-	.	ID=scaffold178|size795848:hsp:23382:3.12.0.2;Parent=scaffold178|size795848:hit:12162:3.12.0.2;Target=jgi|Thaoce1|94946|rna12941 48 308 +;Gap=M783
scaffold178|size795848	protein2genome	protein_match	245243	245530	227	-	.	ID=scaffold178|size795848:hit:12163:3.12.0.2;Name=jgi|Fracy1|247541|fgenesh2_pg.20_%2523_332;score=227
scaffold178|size795848	protein2genome	match_part	245243	245530	227	-	.	ID=scaffold178|size795848:hsp:23383:3.12.0.2;Parent=scaffold178|size795848:hit:12163:3.12.0.2;Target=jgi|Fracy1|247541|fgenesh2_pg.20_%252523_332 1 97 +;Gap=M288
scaffold178|size795848	protein2genome	protein_match	245363	245560	204	-	.	ID=scaffold178|size795848:hit:12164:3.12.0.2;Name=jgi|Thaoce1|100348|rna3930;score=204
scaffold178|size795848	protein2genome	match_part	245363	245560	204	-	.	ID=scaffold178|size795848:hsp:23384:3.12.0.2;Parent=scaffold178|size795848:hit:12164:3.12.0.2;Target=jgi|Thaoce1|100348|rna3930 6 71 +;Gap=M198
scaffold178|size795848	protein2genome	protein_match	247242	248379	671	-	.	ID=scaffold178|size795848:hit:12165:3.12.0.2;Name=jgi|Thaoce1|73267|rna23082;score=671
scaffold178|size795848	protein2genome	match_part	247242	248379	671	-	.	ID=scaffold178|size795848:hsp:23385:3.12.0.2;Parent=scaffold178|size795848:hit:12165:3.12.0.2;Target=jgi|Thaoce1|73267|rna23082 37 418 +;Gap=M1138
scaffold178|size795848	protein2genome	protein_match	245396	246007	467	-	.	ID=scaffold178|size795848:hit:12166:3.12.0.2;Name=jgi|Fracy1|233801|fgenesh2_pg.1_%2523_1999;score=467
scaffold178|size795848	protein2genome	match_part	245396	246007	467	-	.	ID=scaffold178|size795848:hsp:23386:3.12.0.2;Parent=scaffold178|size795848:hit:12166:3.12.0.2;Target=jgi|Fracy1|233801|fgenesh2_pg.1_%252523_1999 23 226 +;Gap=M612
scaffold178|size795848	protein2genome	protein_match	245303	245671	394	-	.	ID=scaffold178|size795848:hit:12167:3.12.0.2;Name=jgi|Thaoce1|86857|rna27263;score=394
scaffold178|size795848	protein2genome	match_part	245303	245671	394	-	.	ID=scaffold178|size795848:hsp:23387:3.12.0.2;Parent=scaffold178|size795848:hit:12167:3.12.0.2;Target=jgi|Thaoce1|86857|rna27263 3 123 +;Gap=M369
scaffold178|size795848	protein2genome	protein_match	245828	246509	502	-	.	ID=scaffold178|size795848:hit:12168:3.12.0.2;Name=jgi|Thaoce1|85958|rna10719;score=502
scaffold178|size795848	protein2genome	match_part	246069	246509	502	-	.	ID=scaffold178|size795848:hsp:23388:3.12.0.2;Parent=scaffold178|size795848:hit:12168:3.12.0.2;Target=jgi|Thaoce1|85958|rna10719 1 148 +;Gap=M441
scaffold178|size795848	protein2genome	match_part	245828	246037	502	-	.	ID=scaffold178|size795848:hsp:23389:3.12.0.2;Parent=scaffold178|size795848:hit:12168:3.12.0.2;Target=jgi|Thaoce1|85958|rna10719 149 218 +;Gap=M210
scaffold178|size795848	protein2genome	protein_match	247323	248130	440	-	.	ID=scaffold178|size795848:hit:12169:3.12.0.2;Name=jgi|Phatr2|41578|fgenesh1_pg.C_chr_31000082;score=440
scaffold178|size795848	protein2genome	match_part	247323	248130	440	-	.	ID=scaffold178|size795848:hsp:23390:3.12.0.2;Parent=scaffold178|size795848:hit:12169:3.12.0.2;Target=jgi|Phatr2|41578|fgenesh1_pg.C_chr_31000082 29 298 +;Gap=M808
scaffold178|size795848	protein2genome	protein_match	246192	246572	434	-	.	ID=scaffold178|size795848:hit:12170:3.12.0.2;Name=jgi|Thaoce1|78350|rna28436;score=434
scaffold178|size795848	protein2genome	match_part	246192	246572	434	-	.	ID=scaffold178|size795848:hsp:23391:3.12.0.2;Parent=scaffold178|size795848:hit:12170:3.12.0.2;Target=jgi|Thaoce1|78350|rna28436 1 127 +;Gap=M381
scaffold178|size795848	protein2genome	protein_match	245213	245494	319	-	.	ID=scaffold178|size795848:hit:12171:3.12.0.2;Name=jgi|Thaoce1|80730|rna14441;score=319
scaffold178|size795848	protein2genome	match_part	245213	245494	319	-	.	ID=scaffold178|size795848:hsp:23392:3.12.0.2;Parent=scaffold178|size795848:hit:12171:3.12.0.2;Target=jgi|Thaoce1|80730|rna14441 18 111 +;Gap=M282
scaffold178|size795848	protein2genome	protein_match	245207	246040	832	-	.	ID=scaffold178|size795848:hit:12172:3.12.0.2;Name=jgi|Thaoce1|85351|rna15333;score=832
scaffold178|size795848	protein2genome	match_part	245207	246040	832	-	.	ID=scaffold178|size795848:hsp:23393:3.12.0.2;Parent=scaffold178|size795848:hit:12172:3.12.0.2;Target=jgi|Thaoce1|85351|rna15333 141 418 +;Gap=M834
scaffold178|size795848	protein2genome	protein_match	245240	245443	249	-	.	ID=scaffold178|size795848:hit:12173:3.12.0.2;Name=jgi|Thaoce1|83591|rna4947;score=249
scaffold178|size795848	protein2genome	match_part	245240	245443	249	-	.	ID=scaffold178|size795848:hsp:23394:3.12.0.2;Parent=scaffold178|size795848:hit:12173:3.12.0.2;Target=jgi|Thaoce1|83591|rna4947 1 68 +;Gap=M204
scaffold178|size795848	protein2genome	protein_match	246048	246752	679	-	.	ID=scaffold178|size795848:hit:12174:3.12.0.2;Name=jgi|Thaoce1|74192|rna7898;score=679
scaffold178|size795848	protein2genome	match_part	246048	246752	679	-	.	ID=scaffold178|size795848:hsp:23395:3.12.0.2;Parent=scaffold178|size795848:hit:12174:3.12.0.2;Target=jgi|Thaoce1|74192|rna7898 107 341 +;Gap=M705
scaffold178|size795848	protein2genome	protein_match	245237	246040	630	-	.	ID=scaffold178|size795848:hit:12175:3.12.0.2;Name=jgi|Thaoce1|103294|rna26631;score=630
scaffold178|size795848	protein2genome	match_part	245237	246040	630	-	.	ID=scaffold178|size795848:hsp:23396:3.12.0.2;Parent=scaffold178|size795848:hit:12175:3.12.0.2;Target=jgi|Thaoce1|103294|rna26631 10 280 +;Gap=M804
scaffold178|size795848	protein2genome	protein_match	246069	246746	478	-	.	ID=scaffold178|size795848:hit:12176:3.12.0.2;Name=jgi|Thaoce1|81732|rna24766;score=478
scaffold178|size795848	protein2genome	match_part	246352	246746	478	-	.	ID=scaffold178|size795848:hsp:23397:3.12.0.2;Parent=scaffold178|size795848:hit:12176:3.12.0.2;Target=jgi|Thaoce1|81732|rna24766 33 162 +;Gap=M395
scaffold178|size795848	protein2genome	match_part	246069	246273	478	-	.	ID=scaffold178|size795848:hsp:23398:3.12.0.2;Parent=scaffold178|size795848:hit:12176:3.12.0.2;Target=jgi|Thaoce1|81732|rna24766 163 234 +;Gap=M205
scaffold178|size795848	protein2genome	protein_match	245468	245719	286	-	.	ID=scaffold178|size795848:hit:12177:3.12.0.2;Name=jgi|Thaoce1|77882|rna23268;score=286
scaffold178|size795848	protein2genome	match_part	245468	245719	286	-	.	ID=scaffold178|size795848:hsp:23399:3.12.0.2;Parent=scaffold178|size795848:hit:12177:3.12.0.2;Target=jgi|Thaoce1|77882|rna23268 1 84 +;Gap=M252
scaffold178|size795848	protein2genome	protein_match	245279	245485	272	-	.	ID=scaffold178|size795848:hit:12178:3.12.0.2;Name=jgi|Thaoce1|73762|rna25162;score=272
scaffold178|size795848	protein2genome	match_part	245279	245485	272	-	.	ID=scaffold178|size795848:hsp:23400:3.12.0.2;Parent=scaffold178|size795848:hit:12178:3.12.0.2;Target=jgi|Thaoce1|73762|rna25162 1 69 +;Gap=M207
scaffold178|size795848	protein2genome	protein_match	245363	245596	242	-	.	ID=scaffold178|size795848:hit:12179:3.12.0.2;Name=jgi|Thaoce1|79852|rna18616;score=242
scaffold178|size795848	protein2genome	match_part	245363	245596	242	-	.	ID=scaffold178|size795848:hsp:23401:3.12.0.2;Parent=scaffold178|size795848:hit:12179:3.12.0.2;Target=jgi|Thaoce1|79852|rna18616 43 120 +;Gap=M234
scaffold178|size795848	protein2genome	protein_match	252326	253501	1489	+	.	ID=scaffold178|size795848:hit:12180:3.12.0.2;Name=jgi|Thaoce1|88085|rna30871;score=1489
scaffold178|size795848	protein2genome	match_part	252326	253163	1489	+	.	ID=scaffold178|size795848:hsp:23402:3.12.0.2;Parent=scaffold178|size795848:hit:12180:3.12.0.2;Target=jgi|Thaoce1|88085|rna30871 5 284 +;Gap=M838
scaffold178|size795848	protein2genome	match_part	253194	253501	1489	+	.	ID=scaffold178|size795848:hsp:23403:3.12.0.2;Parent=scaffold178|size795848:hit:12180:3.12.0.2;Target=jgi|Thaoce1|88085|rna30871 285 387 +;Gap=M308
scaffold178|size795848	protein2genome	protein_match	253586	254101	740	+	.	ID=scaffold178|size795848:hit:12181:3.12.0.2;Name=jgi|Thaoce1|88086|rna30872;score=740
scaffold178|size795848	protein2genome	match_part	253586	254101	740	+	.	ID=scaffold178|size795848:hsp:23404:3.12.0.2;Parent=scaffold178|size795848:hit:12181:3.12.0.2;Target=jgi|Thaoce1|88086|rna30872 1 173 +;Gap=M516
scaffold178|size795848	protein2genome	protein_match	253187	254101	1395	+	.	ID=scaffold178|size795848:hit:12182:3.12.0.2;Name=jgi|Thaps3|268929|estExt_thaps1_ua_kg.C_chr_50226;score=1395
scaffold178|size795848	protein2genome	match_part	253187	254101	1395	+	.	ID=scaffold178|size795848:hsp:23405:3.12.0.2;Parent=scaffold178|size795848:hit:12182:3.12.0.2;Target=jgi|Thaps3|268929|estExt_thaps1_ua_kg.C_chr_50226 216 520 +;Gap=M915
scaffold178|size795848	protein2genome	protein_match	252935	254098	1087	+	.	ID=scaffold178|size795848:hit:12183:3.12.0.2;Name=jgi|Phatr2|29887|estExt_Genewise1.C_chr_190123;score=1087
scaffold178|size795848	protein2genome	match_part	252935	254098	1087	+	.	ID=scaffold178|size795848:hsp:23406:3.12.0.2;Parent=scaffold178|size795848:hit:12183:3.12.0.2;Target=jgi|Phatr2|29887|estExt_Genewise1.C_chr_190123 181 563 +;Gap=M1164
scaffold178|size795848	protein2genome	protein_match	256041	257870	1699	+	.	ID=scaffold178|size795848:hit:12184:3.12.0.2;Name=jgi|Thaoce1|92415|rna14745;score=1699
scaffold178|size795848	protein2genome	match_part	256041	257870	1699	+	.	ID=scaffold178|size795848:hsp:23407:3.12.0.2;Parent=scaffold178|size795848:hit:12184:3.12.0.2;Target=jgi|Thaoce1|92415|rna14745 401 1010 +;Gap=M1830
scaffold178|size795848	protein2genome	protein_match	254913	258008	2934	+	.	ID=scaffold178|size795848:hit:12185:3.12.0.2;Name=jgi|Thaps3|22826|estExt_fgenesh1_pg.C_chr_50637;score=2934
scaffold178|size795848	protein2genome	match_part	254913	258008	2934	+	.	ID=scaffold178|size795848:hsp:23408:3.12.0.2;Parent=scaffold178|size795848:hit:12185:3.12.0.2;Target=jgi|Thaps3|22826|estExt_fgenesh1_pg.C_chr_50637 166 1197 +;Gap=M3096
scaffold178|size795848	protein2genome	protein_match	258287	258650	261	-	.	ID=scaffold178|size795848:hit:12186:3.12.0.2;Name=jgi|Fracy1|165038|gw1.2.1808.1;score=261
scaffold178|size795848	protein2genome	match_part	258586	258650	261	-	.	ID=scaffold178|size795848:hsp:23409:3.12.0.2;Parent=scaffold178|size795848:hit:12186:3.12.0.2;Target=jgi|Fracy1|165038|gw1.2.1808.1 2 22 +;Gap=M65
scaffold178|size795848	protein2genome	match_part	258287	258437	261	-	.	ID=scaffold178|size795848:hsp:23410:3.12.0.2;Parent=scaffold178|size795848:hit:12186:3.12.0.2;Target=jgi|Fracy1|165038|gw1.2.1808.1 23 73 +;Gap=M151
scaffold178|size795848	protein2genome	protein_match	258164	258842	499	-	.	ID=scaffold178|size795848:hit:12187:3.12.0.2;Name=jgi|Thaoce1|101520|rna2923;score=499
scaffold178|size795848	protein2genome	match_part	258586	258842	499	-	.	ID=scaffold178|size795848:hsp:23411:3.12.0.2;Parent=scaffold178|size795848:hit:12187:3.12.0.2;Target=jgi|Thaoce1|101520|rna2923 42 126 +;Gap=M257
scaffold178|size795848	protein2genome	match_part	258164	258437	499	-	.	ID=scaffold178|size795848:hsp:23412:3.12.0.2;Parent=scaffold178|size795848:hit:12187:3.12.0.2;Target=jgi|Thaoce1|101520|rna2923 127 218 +;Gap=M274
scaffold178|size795848	protein2genome	protein_match	258287	258650	261	-	.	ID=scaffold178|size795848:hit:12188:3.12.0.2;Name=jgi|Fracy1|165019|gw1.1.2211.1;score=261
scaffold178|size795848	protein2genome	match_part	258586	258650	261	-	.	ID=scaffold178|size795848:hsp:23413:3.12.0.2;Parent=scaffold178|size795848:hit:12188:3.12.0.2;Target=jgi|Fracy1|165019|gw1.1.2211.1 2 22 +;Gap=M65
scaffold178|size795848	protein2genome	match_part	258287	258437	261	-	.	ID=scaffold178|size795848:hsp:23414:3.12.0.2;Parent=scaffold178|size795848:hit:12188:3.12.0.2;Target=jgi|Fracy1|165019|gw1.1.2211.1 23 73 +;Gap=M151
scaffold178|size795848	protein2genome	protein_match	258296	258707	396	-	.	ID=scaffold178|size795848:hit:12189:3.12.0.2;Name=jgi|Thaps3|262589|thaps1_ua_kg.chr_5000228;score=396
scaffold178|size795848	protein2genome	match_part	258586	258707	396	-	.	ID=scaffold178|size795848:hsp:23415:3.12.0.2;Parent=scaffold178|size795848:hit:12189:3.12.0.2;Target=jgi|Thaps3|262589|thaps1_ua_kg.chr_5000228 2 41 +;Gap=M122
scaffold178|size795848	protein2genome	match_part	258296	258437	396	-	.	ID=scaffold178|size795848:hsp:23416:3.12.0.2;Parent=scaffold178|size795848:hit:12189:3.12.0.2;Target=jgi|Thaps3|262589|thaps1_ua_kg.chr_5000228 42 89 +;Gap=M142
scaffold178|size795848	protein2genome	protein_match	258278	258704	345	-	.	ID=scaffold178|size795848:hit:12190:3.12.0.2;Name=jgi|Phatr2|37018|fgenesh1_pg.C_chr_11000371;score=345
scaffold178|size795848	protein2genome	match_part	258586	258704	345	-	.	ID=scaffold178|size795848:hsp:23417:3.12.0.2;Parent=scaffold178|size795848:hit:12190:3.12.0.2;Target=jgi|Phatr2|37018|fgenesh1_pg.C_chr_11000371 40 78 +;Gap=M119
scaffold178|size795848	protein2genome	match_part	258278	258437	345	-	.	ID=scaffold178|size795848:hsp:23418:3.12.0.2;Parent=scaffold178|size795848:hit:12190:3.12.0.2;Target=jgi|Phatr2|37018|fgenesh1_pg.C_chr_11000371 79 132 +;Gap=M160
scaffold178|size795848	protein2genome	protein_match	261293	261808	546	-	.	ID=scaffold178|size795848:hit:12191:3.12.0.2;Name=jgi|Thaps3|5600|fgenesh1_pg.C_chr_5000642;score=546
scaffold178|size795848	protein2genome	match_part	261627	261808	546	-	.	ID=scaffold178|size795848:hsp:23419:3.12.0.2;Parent=scaffold178|size795848:hit:12191:3.12.0.2;Target=jgi|Thaps3|5600|fgenesh1_pg.C_chr_5000642 4 63 +;Gap=M182
scaffold178|size795848	protein2genome	match_part	261293	261596	546	-	.	ID=scaffold178|size795848:hsp:23420:3.12.0.2;Parent=scaffold178|size795848:hit:12191:3.12.0.2;Target=jgi|Thaps3|5600|fgenesh1_pg.C_chr_5000642 64 164 +;Gap=M304
scaffold178|size795848	protein2genome	protein_match	273566	274667	1213	-	.	ID=scaffold178|size795848:hit:12192:3.12.0.2;Name=jgi|Thaoce1|84888|rna14224;score=1213
scaffold178|size795848	protein2genome	match_part	273566	274667	1213	-	.	ID=scaffold178|size795848:hsp:23421:3.12.0.2;Parent=scaffold178|size795848:hit:12192:3.12.0.2;Target=jgi|Thaoce1|84888|rna14224 15 381 +;Gap=M1102
scaffold178|size795848	protein2genome	protein_match	273539	274229	322	-	.	ID=scaffold178|size795848:hit:12193:3.12.0.2;Name=jgi|Thaoce1|70091|rna10254;score=322
scaffold178|size795848	protein2genome	match_part	273992	274229	322	-	.	ID=scaffold178|size795848:hsp:23422:3.12.0.2;Parent=scaffold178|size795848:hit:12193:3.12.0.2;Target=jgi|Thaoce1|70091|rna10254 1 79 +;Gap=M238
scaffold178|size795848	protein2genome	match_part	273539	273886	322	-	.	ID=scaffold178|size795848:hsp:23423:3.12.0.2;Parent=scaffold178|size795848:hit:12193:3.12.0.2;Target=jgi|Thaoce1|70091|rna10254 80 197 +;Gap=M348
scaffold178|size795848	protein2genome	protein_match	279911	282188	2120	-	.	ID=scaffold178|size795848:hit:12194:3.12.0.2;Name=jgi|Thaps3|39973|estExt_gwp_gw1.C_chr_30462;score=2120
scaffold178|size795848	protein2genome	match_part	281223	282188	2120	-	.	ID=scaffold178|size795848:hsp:23424:3.12.0.2;Parent=scaffold178|size795848:hit:12194:3.12.0.2;Target=jgi|Thaps3|39973|estExt_gwp_gw1.C_chr_30462 13 332 +;Gap=M966
scaffold178|size795848	protein2genome	match_part	281041	281121	2120	-	.	ID=scaffold178|size795848:hsp:23425:3.12.0.2;Parent=scaffold178|size795848:hit:12194:3.12.0.2;Target=jgi|Thaps3|39973|estExt_gwp_gw1.C_chr_30462 333 359 +;Gap=M81
scaffold178|size795848	protein2genome	match_part	280704	280962	2120	-	.	ID=scaffold178|size795848:hsp:23426:3.12.0.2;Parent=scaffold178|size795848:hit:12194:3.12.0.2;Target=jgi|Thaps3|39973|estExt_gwp_gw1.C_chr_30462 360 445 +;Gap=M259
scaffold178|size795848	protein2genome	match_part	280190	280620	2120	-	.	ID=scaffold178|size795848:hsp:23427:3.12.0.2;Parent=scaffold178|size795848:hit:12194:3.12.0.2;Target=jgi|Thaps3|39973|estExt_gwp_gw1.C_chr_30462 446 587 +;Gap=M431
scaffold178|size795848	protein2genome	match_part	279911	280096	2120	-	.	ID=scaffold178|size795848:hsp:23428:3.12.0.2;Parent=scaffold178|size795848:hit:12194:3.12.0.2;Target=jgi|Thaps3|39973|estExt_gwp_gw1.C_chr_30462 588 649 +;Gap=M186
scaffold178|size795848	protein2genome	protein_match	279932	280962	690	-	.	ID=scaffold178|size795848:hit:12195:3.12.0.2;Name=jgi|Phatr2|23988|estExt_gwp_gw1.C_chr_290017;score=690
scaffold178|size795848	protein2genome	match_part	280704	280962	690	-	.	ID=scaffold178|size795848:hsp:23429:3.12.0.2;Parent=scaffold178|size795848:hit:12195:3.12.0.2;Target=jgi|Phatr2|23988|estExt_gwp_gw1.C_chr_290017 251 336 +;Gap=M259
scaffold178|size795848	protein2genome	match_part	280459	280620	690	-	.	ID=scaffold178|size795848:hsp:23430:3.12.0.2;Parent=scaffold178|size795848:hit:12195:3.12.0.2;Target=jgi|Phatr2|23988|estExt_gwp_gw1.C_chr_290017 337 390 +;Gap=M162
scaffold178|size795848	protein2genome	match_part	280190	280407	690	-	.	ID=scaffold178|size795848:hsp:23431:3.12.0.2;Parent=scaffold178|size795848:hit:12195:3.12.0.2;Target=jgi|Phatr2|23988|estExt_gwp_gw1.C_chr_290017 391 463 +;Gap=M218
scaffold178|size795848	protein2genome	match_part	279932	280096	690	-	.	ID=scaffold178|size795848:hsp:23432:3.12.0.2;Parent=scaffold178|size795848:hit:12195:3.12.0.2;Target=jgi|Phatr2|23988|estExt_gwp_gw1.C_chr_290017 464 518 +;Gap=M165
scaffold178|size795848	protein2genome	protein_match	279995	280815	522	-	.	ID=scaffold178|size795848:hit:12196:3.12.0.2;Name=jgi|Thaoce1|86019|rna1573;score=522
scaffold178|size795848	protein2genome	match_part	280704	280815	522	-	.	ID=scaffold178|size795848:hsp:23433:3.12.0.2;Parent=scaffold178|size795848:hit:12196:3.12.0.2;Target=jgi|Thaoce1|86019|rna1573 1 37 +;Gap=M112
scaffold178|size795848	protein2genome	match_part	280459	280620	522	-	.	ID=scaffold178|size795848:hsp:23434:3.12.0.2;Parent=scaffold178|size795848:hit:12196:3.12.0.2;Target=jgi|Thaoce1|86019|rna1573 38 91 +;Gap=M162
scaffold178|size795848	protein2genome	match_part	280190	280407	522	-	.	ID=scaffold178|size795848:hsp:23435:3.12.0.2;Parent=scaffold178|size795848:hit:12196:3.12.0.2;Target=jgi|Thaoce1|86019|rna1573 92 164 +;Gap=M218
scaffold178|size795848	protein2genome	match_part	279995	280096	522	-	.	ID=scaffold178|size795848:hsp:23436:3.12.0.2;Parent=scaffold178|size795848:hit:12196:3.12.0.2;Target=jgi|Thaoce1|86019|rna1573 165 198 +;Gap=M102
scaffold178|size795848	protein2genome	protein_match	287849	288619	463	+	.	ID=scaffold178|size795848:hit:12197:3.12.0.2;Name=jgi|Thaoce1|83789|rna2883;score=463
scaffold178|size795848	protein2genome	match_part	287849	288125	463	+	.	ID=scaffold178|size795848:hsp:23437:3.12.0.2;Parent=scaffold178|size795848:hit:12197:3.12.0.2;Target=jgi|Thaoce1|83789|rna2883 1 92 +;Gap=M277
scaffold178|size795848	protein2genome	match_part	288156	288619	463	+	.	ID=scaffold178|size795848:hsp:23438:3.12.0.2;Parent=scaffold178|size795848:hit:12197:3.12.0.2;Target=jgi|Thaoce1|83789|rna2883 93 247 +;Gap=M464
scaffold178|size795848	protein2genome	protein_match	289413	289648	132	+	.	ID=scaffold178|size795848:hit:12198:3.12.0.2;Name=jgi|Fracy1|239015|fgenesh2_pg.6_%2523_417;score=132
scaffold178|size795848	protein2genome	match_part	289413	289648	132	+	.	ID=scaffold178|size795848:hsp:23439:3.12.0.2;Parent=scaffold178|size795848:hit:12198:3.12.0.2;Target=jgi|Fracy1|239015|fgenesh2_pg.6_%252523_417 31 111 +;Gap=M236
scaffold178|size795848	blastn	expressed_sequence_match	211067	214967	1758	-	.	ID=scaffold178|size795848:hit:12199:3.12.0.2;Name=TRINITY_DN7911_c0_g1_i1;score=1758
scaffold178|size795848	blastn	match_part	213210	214967	1758	-	.	ID=scaffold178|size795848:hsp:23440:3.12.0.2;Parent=scaffold178|size795848:hit:12199:3.12.0.2;Target=TRINITY_DN7911_c0_g1_i1 1 1758 +;Gap=M1758
scaffold178|size795848	blastn	match_part	211067	213109	2043	-	.	ID=scaffold178|size795848:hsp:23441:3.12.0.2;Parent=scaffold178|size795848:hit:12199:3.12.0.2;Target=TRINITY_DN7911_c0_g1_i1 1758 3800 +;Gap=M2043
scaffold178|size795848	blastn	expressed_sequence_match	211067	214967	1758	-	.	ID=scaffold178|size795848:hit:12200:3.12.0.2;Name=TRINITY_DN7911_c0_g1_i2;score=1758
scaffold178|size795848	blastn	match_part	213210	214967	1758	-	.	ID=scaffold178|size795848:hsp:23442:3.12.0.2;Parent=scaffold178|size795848:hit:12200:3.12.0.2;Target=TRINITY_DN7911_c0_g1_i2 1 1758 +;Gap=M1758
scaffold178|size795848	blastn	match_part	211837	213109	1273	-	.	ID=scaffold178|size795848:hsp:23443:3.12.0.2;Parent=scaffold178|size795848:hit:12200:3.12.0.2;Target=TRINITY_DN7911_c0_g1_i2 1758 3030 +;Gap=M1273
scaffold178|size795848	blastn	match_part	211067	211766	700	-	.	ID=scaffold178|size795848:hsp:23444:3.12.0.2;Parent=scaffold178|size795848:hit:12200:3.12.0.2;Target=TRINITY_DN7911_c0_g1_i2 3029 3728 +;Gap=M700
scaffold178|size795848	blastn	expressed_sequence_match	211067	214967	3131	-	.	ID=scaffold178|size795848:hit:12201:3.12.0.2;Name=TRINITY_DN7911_c0_g1_i3;score=3131
scaffold178|size795848	blastn	match_part	211837	214967	3131	-	.	ID=scaffold178|size795848:hsp:23445:3.12.0.2;Parent=scaffold178|size795848:hit:12201:3.12.0.2;Target=TRINITY_DN7911_c0_g1_i3 1 3131 +;Gap=M3131
scaffold178|size795848	blastn	match_part	211067	211766	700	-	.	ID=scaffold178|size795848:hsp:23446:3.12.0.2;Parent=scaffold178|size795848:hit:12201:3.12.0.2;Target=TRINITY_DN7911_c0_g1_i3 3130 3829 +;Gap=M700
scaffold178|size795848	blastn	expressed_sequence_match	211067	214967	3901	-	.	ID=scaffold178|size795848:hit:12202:3.12.0.2;Name=TRINITY_DN7911_c0_g1_i4;score=3901
scaffold178|size795848	blastn	match_part	211067	214967	3901	-	.	ID=scaffold178|size795848:hsp:23447:3.12.0.2;Parent=scaffold178|size795848:hit:12202:3.12.0.2;Target=TRINITY_DN7911_c0_g1_i4 1 3901 +;Gap=M3901
scaffold178|size795848	blastn	expressed_sequence_match	215257	220002	1968	+	.	ID=scaffold178|size795848:hit:12203:3.12.0.2;Name=TRINITY_DN777_c0_g1_i1;score=1968
scaffold178|size795848	blastn	match_part	215257	217230	1968	+	.	ID=scaffold178|size795848:hsp:23448:3.12.0.2;Parent=scaffold178|size795848:hit:12203:3.12.0.2;Target=TRINITY_DN777_c0_g1_i1 1 1974 +;Gap=M1974
scaffold178|size795848	blastn	match_part	217306	219196	1891	+	.	ID=scaffold178|size795848:hsp:23449:3.12.0.2;Parent=scaffold178|size795848:hit:12203:3.12.0.2;Target=TRINITY_DN777_c0_g1_i1 1965 3855 +;Gap=M1891
scaffold178|size795848	blastn	match_part	219277	219728	452	+	.	ID=scaffold178|size795848:hsp:23450:3.12.0.2;Parent=scaffold178|size795848:hit:12203:3.12.0.2;Target=TRINITY_DN777_c0_g1_i1 3854 4305 +;Gap=M452
scaffold178|size795848	blastn	match_part	219807	220002	196	+	.	ID=scaffold178|size795848:hsp:23451:3.12.0.2;Parent=scaffold178|size795848:hit:12203:3.12.0.2;Target=TRINITY_DN777_c0_g1_i1 4306 4501 +;Gap=M196
scaffold178|size795848	blastn	expressed_sequence_match	215257	220002	1968	+	.	ID=scaffold178|size795848:hit:12204:3.12.0.2;Name=TRINITY_DN777_c0_g1_i2;score=1968
scaffold178|size795848	blastn	match_part	215257	217230	1968	+	.	ID=scaffold178|size795848:hsp:23452:3.12.0.2;Parent=scaffold178|size795848:hit:12204:3.12.0.2;Target=TRINITY_DN777_c0_g1_i2 1 1974 +;Gap=M1974
scaffold178|size795848	blastn	match_part	217306	219196	1891	+	.	ID=scaffold178|size795848:hsp:23453:3.12.0.2;Parent=scaffold178|size795848:hit:12204:3.12.0.2;Target=TRINITY_DN777_c0_g1_i2 1965 3855 +;Gap=M1891
scaffold178|size795848	blastn	match_part	219277	220002	726	+	.	ID=scaffold178|size795848:hsp:23454:3.12.0.2;Parent=scaffold178|size795848:hit:12204:3.12.0.2;Target=TRINITY_DN777_c0_g1_i2 3854 4579 +;Gap=M726
scaffold178|size795848	blastn	expressed_sequence_match	215257	220002	1968	+	.	ID=scaffold178|size795848:hit:12205:3.12.0.2;Name=TRINITY_DN777_c0_g2_i1;score=1968
scaffold178|size795848	blastn	match_part	215257	217230	1968	+	.	ID=scaffold178|size795848:hsp:23455:3.12.0.2;Parent=scaffold178|size795848:hit:12205:3.12.0.2;Target=TRINITY_DN777_c0_g2_i1 1 1974 +;Gap=M1974
scaffold178|size795848	blastn	match_part	217306	219196	1891	+	.	ID=scaffold178|size795848:hsp:23456:3.12.0.2;Parent=scaffold178|size795848:hit:12205:3.12.0.2;Target=TRINITY_DN777_c0_g2_i1 1965 3855 +;Gap=M1891
scaffold178|size795848	blastn	match_part	219277	219559	283	+	.	ID=scaffold178|size795848:hsp:23457:3.12.0.2;Parent=scaffold178|size795848:hit:12205:3.12.0.2;Target=TRINITY_DN777_c0_g2_i1 3854 4136 +;Gap=M283
scaffold178|size795848	blastn	match_part	219656	219728	73	+	.	ID=scaffold178|size795848:hsp:23458:3.12.0.2;Parent=scaffold178|size795848:hit:12205:3.12.0.2;Target=TRINITY_DN777_c0_g2_i1 4136 4208 +;Gap=M73
scaffold178|size795848	blastn	match_part	219807	220002	196	+	.	ID=scaffold178|size795848:hsp:23459:3.12.0.2;Parent=scaffold178|size795848:hit:12205:3.12.0.2;Target=TRINITY_DN777_c0_g2_i1 4209 4404 +;Gap=M196
scaffold178|size795848	blastn	expressed_sequence_match	235130	235355	99	-	.	ID=scaffold178|size795848:hit:12206:3.12.0.2;Name=TRINITY_DN9288_c0_g1_i1;score=99
scaffold178|size795848	blastn	match_part	235130	235355	99	-	.	ID=scaffold178|size795848:hsp:23460:3.12.0.2;Parent=scaffold178|size795848:hit:12206:3.12.0.2;Target=TRINITY_DN9288_c0_g1_i1 19 248 +;Gap=M226
scaffold178|size795848	blastn	expressed_sequence_match	236160	236359	110	+	.	ID=scaffold178|size795848:hit:12207:3.12.0.2;Name=TRINITY_DN13298_c0_g1_i1;score=110
scaffold178|size795848	blastn	match_part	236160	236359	110	+	.	ID=scaffold178|size795848:hsp:23461:3.12.0.2;Parent=scaffold178|size795848:hit:12207:3.12.0.2;Target=TRINITY_DN13298_c0_g1_i1 77 276 +;Gap=M200
scaffold178|size795848	blastn	expressed_sequence_match	237644	237802	93	-	.	ID=scaffold178|size795848:hit:12208:3.12.0.2;Name=TRINITY_DN9744_c0_g1_i1;score=93
scaffold178|size795848	blastn	match_part	237644	237802	93	-	.	ID=scaffold178|size795848:hsp:23462:3.12.0.2;Parent=scaffold178|size795848:hit:12208:3.12.0.2;Target=TRINITY_DN9744_c0_g1_i1 15 173 +;Gap=M159
scaffold178|size795848	blastn	expressed_sequence_match	237575	237802	114	-	.	ID=scaffold178|size795848:hit:12209:3.12.0.2;Name=TRINITY_DN9744_c0_g1_i2;score=114
scaffold178|size795848	blastn	match_part	237575	237802	114	-	.	ID=scaffold178|size795848:hsp:23463:3.12.0.2;Parent=scaffold178|size795848:hit:12209:3.12.0.2;Target=TRINITY_DN9744_c0_g1_i2 15 242 +;Gap=M228
scaffold178|size795848	blastn	expressed_sequence_match	238305	238518	136	-	.	ID=scaffold178|size795848:hit:12210:3.12.0.2;Name=TRINITY_DN12907_c0_g1_i1;score=136
scaffold178|size795848	blastn	match_part	238305	238518	136	-	.	ID=scaffold178|size795848:hsp:23464:3.12.0.2;Parent=scaffold178|size795848:hit:12210:3.12.0.2;Target=TRINITY_DN12907_c0_g1_i1 24 237 +;Gap=M214
scaffold178|size795848	blastn	expressed_sequence_match	238657	238842	108	+	.	ID=scaffold178|size795848:hit:12211:3.12.0.2;Name=TRINITY_DN1011_c0_g1_i1;score=108
scaffold178|size795848	blastn	match_part	238657	238842	108	+	.	ID=scaffold178|size795848:hsp:23465:3.12.0.2;Parent=scaffold178|size795848:hit:12211:3.12.0.2;Target=TRINITY_DN1011_c0_g1_i1 53 238 +;Gap=M186
scaffold178|size795848	blastn	expressed_sequence_match	238742	238957	90	-	.	ID=scaffold178|size795848:hit:12212:3.12.0.2;Name=TRINITY_DN4068_c0_g1_i1;score=90
scaffold178|size795848	blastn	match_part	238742	238957	90	-	.	ID=scaffold178|size795848:hsp:23466:3.12.0.2;Parent=scaffold178|size795848:hit:12212:3.12.0.2;Target=TRINITY_DN4068_c0_g1_i1 6 221 +;Gap=M216
scaffold178|size795848	blastn	expressed_sequence_match	250353	250571	69	+	.	ID=scaffold178|size795848:hit:12213:3.12.0.2;Name=TRINITY_DN21772_c0_g1_i1;score=69
scaffold178|size795848	blastn	match_part	250353	250517	69	+	.	ID=scaffold178|size795848:hsp:23467:3.12.0.2;Parent=scaffold178|size795848:hit:12213:3.12.0.2;Target=TRINITY_DN21772_c0_g1_i1 23 187 +;Gap=M165
scaffold178|size795848	blastn	match_part	250522	250571	38	+	.	ID=scaffold178|size795848:hsp:23468:3.12.0.2;Parent=scaffold178|size795848:hit:12213:3.12.0.2;Target=TRINITY_DN21772_c0_g1_i1 146 195 +;Gap=M50
scaffold178|size795848	blastn	expressed_sequence_match	252108	258097	5990	+	.	ID=scaffold178|size795848:hit:12214:3.12.0.2;Name=TRINITY_DN15925_c0_g1_i1;score=5990
scaffold178|size795848	blastn	match_part	252108	258097	5990	+	.	ID=scaffold178|size795848:hsp:23469:3.12.0.2;Parent=scaffold178|size795848:hit:12214:3.12.0.2;Target=TRINITY_DN15925_c0_g1_i1 1 5990 +;Gap=M5990
scaffold178|size795848	blastn	expressed_sequence_match	258082	261803	632	-	.	ID=scaffold178|size795848:hit:12215:3.12.0.2;Name=TRINITY_DN12450_c0_g1_i1;score=632
scaffold178|size795848	blastn	match_part	261172	261803	632	-	.	ID=scaffold178|size795848:hsp:23470:3.12.0.2;Parent=scaffold178|size795848:hit:12215:3.12.0.2;Target=TRINITY_DN12450_c0_g1_i1 125 756 +;Gap=M632
scaffold178|size795848	blastn	match_part	258584	260988	2405	-	.	ID=scaffold178|size795848:hsp:23471:3.12.0.2;Parent=scaffold178|size795848:hit:12215:3.12.0.2;Target=TRINITY_DN12450_c0_g1_i1 940 3344 +;Gap=M2405
scaffold178|size795848	blastn	match_part	258082	258438	357	-	.	ID=scaffold178|size795848:hsp:23472:3.12.0.2;Parent=scaffold178|size795848:hit:12215:3.12.0.2;Target=TRINITY_DN12450_c0_g1_i1 3342 3698 +;Gap=M357
scaffold178|size795848	blastn	expressed_sequence_match	258028	259385	1358	-	.	ID=scaffold178|size795848:hit:12216:3.12.0.2;Name=TRINITY_DN1754_c0_g1_i1;score=1358
scaffold178|size795848	blastn	match_part	258028	259385	1358	-	.	ID=scaffold178|size795848:hsp:23473:3.12.0.2;Parent=scaffold178|size795848:hit:12216:3.12.0.2;Target=TRINITY_DN1754_c0_g1_i1 1 1358 +;Gap=M1358
scaffold178|size795848	blastn	expressed_sequence_match	258028	259385	802	-	.	ID=scaffold178|size795848:hit:12217:3.12.0.2;Name=TRINITY_DN1754_c0_g1_i2;score=802
scaffold178|size795848	blastn	match_part	258584	259385	802	-	.	ID=scaffold178|size795848:hsp:23474:3.12.0.2;Parent=scaffold178|size795848:hit:12217:3.12.0.2;Target=TRINITY_DN1754_c0_g1_i2 1 802 +;Gap=M802
scaffold178|size795848	blastn	match_part	258028	258438	411	-	.	ID=scaffold178|size795848:hsp:23475:3.12.0.2;Parent=scaffold178|size795848:hit:12217:3.12.0.2;Target=TRINITY_DN1754_c0_g1_i2 800 1210 +;Gap=M411
scaffold178|size795848	blastn	expressed_sequence_match	279178	282271	1001	-	.	ID=scaffold178|size795848:hit:12218:3.12.0.2;Name=TRINITY_DN9556_c0_g1_i5;score=1001
scaffold178|size795848	blastn	match_part	281223	282271	1001	-	.	ID=scaffold178|size795848:hsp:23476:3.12.0.2;Parent=scaffold178|size795848:hit:12218:3.12.0.2;Target=TRINITY_DN9556_c0_g1_i5 238 1286 +;Gap=M1049
scaffold178|size795848	blastn	match_part	281041	281123	83	-	.	ID=scaffold178|size795848:hsp:23477:3.12.0.2;Parent=scaffold178|size795848:hit:12218:3.12.0.2;Target=TRINITY_DN9556_c0_g1_i5 1285 1367 +;Gap=M83
scaffold178|size795848	blastn	match_part	280703	280963	261	-	.	ID=scaffold178|size795848:hsp:23478:3.12.0.2;Parent=scaffold178|size795848:hit:12218:3.12.0.2;Target=TRINITY_DN9556_c0_g1_i5 1367 1627 +;Gap=M261
scaffold178|size795848	blastn	match_part	280188	280621	416	-	.	ID=scaffold178|size795848:hsp:23479:3.12.0.2;Parent=scaffold178|size795848:hit:12218:3.12.0.2;Target=TRINITY_DN9556_c0_g1_i5 1626 2059 +;Gap=M434
scaffold178|size795848	blastn	match_part	279178	280097	904	-	.	ID=scaffold178|size795848:hsp:23480:3.12.0.2;Parent=scaffold178|size795848:hit:12218:3.12.0.2;Target=TRINITY_DN9556_c0_g1_i5 2057 2977 +;Gap=M920
scaffold178|size795848	blastn	expressed_sequence_match	280434	282273	1039	-	.	ID=scaffold178|size795848:hit:12219:3.12.0.2;Name=TRINITY_DN17214_c0_g1_i1;score=1039
scaffold178|size795848	blastn	match_part	281223	282273	1039	-	.	ID=scaffold178|size795848:hsp:23481:3.12.0.2;Parent=scaffold178|size795848:hit:12219:3.12.0.2;Target=TRINITY_DN17214_c0_g1_i1 8 1058 +;Gap=M1051
scaffold178|size795848	blastn	match_part	280434	281123	678	-	.	ID=scaffold178|size795848:hsp:23482:3.12.0.2;Parent=scaffold178|size795848:hit:12219:3.12.0.2;Target=TRINITY_DN17214_c0_g1_i1 1057 1746 +;Gap=M690
scaffold178|size795848	blastn	expressed_sequence_match	280557	282273	1203	-	.	ID=scaffold178|size795848:hit:12220:3.12.0.2;Name=TRINITY_DN17214_c0_g1_i2;score=1203
scaffold178|size795848	blastn	match_part	281041	282273	1203	-	.	ID=scaffold178|size795848:hsp:23483:3.12.0.2;Parent=scaffold178|size795848:hit:12220:3.12.0.2;Target=TRINITY_DN17214_c0_g1_i2 8 1240 +;Gap=M1233
scaffold178|size795848	blastn	match_part	280557	280963	401	-	.	ID=scaffold178|size795848:hsp:23484:3.12.0.2;Parent=scaffold178|size795848:hit:12220:3.12.0.2;Target=TRINITY_DN17214_c0_g1_i2 1240 1646 +;Gap=M407
scaffold178|size795848	blastn	expressed_sequence_match	279843	282273	1039	-	.	ID=scaffold178|size795848:hit:12221:3.12.0.2;Name=TRINITY_DN17214_c0_g1_i4;score=1039
scaffold178|size795848	blastn	match_part	281223	282273	1039	-	.	ID=scaffold178|size795848:hsp:23485:3.12.0.2;Parent=scaffold178|size795848:hit:12221:3.12.0.2;Target=TRINITY_DN17214_c0_g1_i4 8 1058 +;Gap=M1051
scaffold178|size795848	blastn	match_part	280703	281123	391	-	.	ID=scaffold178|size795848:hsp:23486:3.12.0.2;Parent=scaffold178|size795848:hit:12221:3.12.0.2;Target=TRINITY_DN17214_c0_g1_i4 1057 1477 +;Gap=M421
scaffold178|size795848	blastn	match_part	280188	280621	434	-	.	ID=scaffold178|size795848:hsp:23487:3.12.0.2;Parent=scaffold178|size795848:hit:12221:3.12.0.2;Target=TRINITY_DN17214_c0_g1_i4 1476 1909 +;Gap=M434
scaffold178|size795848	blastn	match_part	279843	280097	249	-	.	ID=scaffold178|size795848:hsp:23488:3.12.0.2;Parent=scaffold178|size795848:hit:12221:3.12.0.2;Target=TRINITY_DN17214_c0_g1_i4 1907 2161 +;Gap=M255
scaffold178|size795848	blastn	expressed_sequence_match	280434	282271	989	-	.	ID=scaffold178|size795848:hit:12222:3.12.0.2;Name=TRINITY_DN9556_c0_g1_i1;score=989
scaffold178|size795848	blastn	match_part	281223	282271	989	-	.	ID=scaffold178|size795848:hsp:23489:3.12.0.2;Parent=scaffold178|size795848:hit:12222:3.12.0.2;Target=TRINITY_DN9556_c0_g1_i1 238 1286 +;Gap=M1049
scaffold178|size795848	blastn	match_part	280703	281123	397	-	.	ID=scaffold178|size795848:hsp:23490:3.12.0.2;Parent=scaffold178|size795848:hit:12222:3.12.0.2;Target=TRINITY_DN9556_c0_g1_i1 1285 1705 +;Gap=M421
scaffold178|size795848	blastn	match_part	280434	280621	170	-	.	ID=scaffold178|size795848:hsp:23491:3.12.0.2;Parent=scaffold178|size795848:hit:12222:3.12.0.2;Target=TRINITY_DN9556_c0_g1_i1 1704 1891 +;Gap=M188
scaffold178|size795848	blastn	expressed_sequence_match	280557	282273	1675	-	.	ID=scaffold178|size795848:hit:12223:3.12.0.2;Name=TRINITY_DN17214_c0_g1_i5;score=1675
scaffold178|size795848	blastn	match_part	280557	282273	1675	-	.	ID=scaffold178|size795848:hsp:23492:3.12.0.2;Parent=scaffold178|size795848:hit:12223:3.12.0.2;Target=TRINITY_DN17214_c0_g1_i5 8 1724 +;Gap=M1717
scaffold178|size795848	blastn	expressed_sequence_match	279223	282271	1019	-	.	ID=scaffold178|size795848:hit:12224:3.12.0.2;Name=TRINITY_DN9556_c0_g1_i2;score=1019
scaffold178|size795848	blastn	match_part	281223	282271	1019	-	.	ID=scaffold178|size795848:hsp:23493:3.12.0.2;Parent=scaffold178|size795848:hit:12224:3.12.0.2;Target=TRINITY_DN9556_c0_g1_i2 238 1286 +;Gap=M1049
scaffold178|size795848	blastn	match_part	281041	281123	83	-	.	ID=scaffold178|size795848:hsp:23494:3.12.0.2;Parent=scaffold178|size795848:hit:12224:3.12.0.2;Target=TRINITY_DN9556_c0_g1_i2 1285 1367 +;Gap=M83
scaffold178|size795848	blastn	match_part	280703	280963	261	-	.	ID=scaffold178|size795848:hsp:23495:3.12.0.2;Parent=scaffold178|size795848:hit:12224:3.12.0.2;Target=TRINITY_DN9556_c0_g1_i2 1367 1627 +;Gap=M261
scaffold178|size795848	blastn	match_part	280188	280621	428	-	.	ID=scaffold178|size795848:hsp:23496:3.12.0.2;Parent=scaffold178|size795848:hit:12224:3.12.0.2;Target=TRINITY_DN9556_c0_g1_i2 1626 2059 +;Gap=M434
scaffold178|size795848	blastn	match_part	279223	280097	835	-	.	ID=scaffold178|size795848:hsp:23497:3.12.0.2;Parent=scaffold178|size795848:hit:12224:3.12.0.2;Target=TRINITY_DN9556_c0_g1_i2 2057 2932 +;Gap=M875
scaffold178|size795848	blastn	expressed_sequence_match	279195	280327	1081	+	.	ID=scaffold178|size795848:hit:12225:3.12.0.2;Name=TRINITY_DN15451_c0_g1_i1;score=1081
scaffold178|size795848	blastn	match_part	279195	280327	1081	+	.	ID=scaffold178|size795848:hsp:23498:3.12.0.2;Parent=scaffold178|size795848:hit:12225:3.12.0.2;Target=TRINITY_DN15451_c0_g1_i1 1 1134 +;Gap=M1133
scaffold178|size795848	blastn	expressed_sequence_match	280458	282271	1031	-	.	ID=scaffold178|size795848:hit:12226:3.12.0.2;Name=TRINITY_DN9556_c0_g1_i3;score=1031
scaffold178|size795848	blastn	match_part	281223	282271	1031	-	.	ID=scaffold178|size795848:hsp:23499:3.12.0.2;Parent=scaffold178|size795848:hit:12226:3.12.0.2;Target=TRINITY_DN9556_c0_g1_i3 238 1286 +;Gap=M1049
scaffold178|size795848	blastn	match_part	280458	281123	660	-	.	ID=scaffold178|size795848:hsp:23500:3.12.0.2;Parent=scaffold178|size795848:hit:12226:3.12.0.2;Target=TRINITY_DN9556_c0_g1_i3 1285 1950 +;Gap=M666
scaffold178|size795848	blastn	expressed_sequence_match	279195	279760	566	+	.	ID=scaffold178|size795848:hit:12227:3.12.0.2;Name=TRINITY_DN15451_c0_g1_i2;score=566
scaffold178|size795848	blastn	match_part	279195	279760	566	+	.	ID=scaffold178|size795848:hsp:23501:3.12.0.2;Parent=scaffold178|size795848:hit:12227:3.12.0.2;Target=TRINITY_DN15451_c0_g1_i2 1 566 +;Gap=M566
scaffold178|size795848	blastn	expressed_sequence_match	280557	281063	400	-	.	ID=scaffold178|size795848:hit:12228:3.12.0.2;Name=TRINITY_DN9556_c0_g1_i4;score=400
scaffold178|size795848	blastn	match_part	280557	281063	400	-	.	ID=scaffold178|size795848:hsp:23502:3.12.0.2;Parent=scaffold178|size795848:hit:12228:3.12.0.2;Target=TRINITY_DN9556_c0_g1_i4 1 506 +;Gap=M507
scaffold178|size795848	blastn	expressed_sequence_match	285781	285964	94	+	.	ID=scaffold178|size795848:hit:12229:3.12.0.2;Name=TRINITY_DN13298_c0_g1_i1;score=94
scaffold178|size795848	blastn	match_part	285781	285964	94	+	.	ID=scaffold178|size795848:hsp:23503:3.12.0.2;Parent=scaffold178|size795848:hit:12229:3.12.0.2;Target=TRINITY_DN13298_c0_g1_i1 97 280 +;Gap=M184
scaffold178|size795848	blastn	expressed_sequence_match	287487	287693	117	+	.	ID=scaffold178|size795848:hit:12230:3.12.0.2;Name=TRINITY_DN2711_c0_g1_i1;score=117
scaffold178|size795848	blastn	match_part	287487	287693	117	+	.	ID=scaffold178|size795848:hsp:23504:3.12.0.2;Parent=scaffold178|size795848:hit:12230:3.12.0.2;Target=TRINITY_DN2711_c0_g1_i1 16 222 +;Gap=M207
scaffold178|size795848	blastn	expressed_sequence_match	287487	287705	123	+	.	ID=scaffold178|size795848:hit:12231:3.12.0.2;Name=TRINITY_DN2711_c0_g2_i1;score=123
scaffold178|size795848	blastn	match_part	287487	287705	123	+	.	ID=scaffold178|size795848:hsp:23505:3.12.0.2;Parent=scaffold178|size795848:hit:12231:3.12.0.2;Target=TRINITY_DN2711_c0_g2_i1 16 234 +;Gap=M219
scaffold178|size795848	blastn	expressed_sequence_match	287182	287523	38	+	.	ID=scaffold178|size795848:hit:12232:3.12.0.2;Name=TRINITY_DN8742_c0_g3_i1;score=38
scaffold178|size795848	blastn	match_part	287182	287309	38	+	.	ID=scaffold178|size795848:hsp:23506:3.12.0.2;Parent=scaffold178|size795848:hit:12232:3.12.0.2;Target=TRINITY_DN8742_c0_g3_i1 232 359 +;Gap=M128
scaffold178|size795848	blastn	match_part	287400	287523	52	+	.	ID=scaffold178|size795848:hsp:23507:3.12.0.2;Parent=scaffold178|size795848:hit:12232:3.12.0.2;Target=TRINITY_DN8742_c0_g3_i1 454 577 +;Gap=M124
scaffold178|size795848	blastn	expressed_sequence_match	288298	288474	75	+	.	ID=scaffold178|size795848:hit:12233:3.12.0.2;Name=TRINITY_DN1011_c0_g1_i1;score=75
scaffold178|size795848	blastn	match_part	288298	288474	75	+	.	ID=scaffold178|size795848:hsp:23508:3.12.0.2;Parent=scaffold178|size795848:hit:12233:3.12.0.2;Target=TRINITY_DN1011_c0_g1_i1 53 229 +;Gap=M177
scaffold178|size795848	blastn	expressed_sequence_match	288399	288592	122	-	.	ID=scaffold178|size795848:hit:12234:3.12.0.2;Name=TRINITY_DN4068_c0_g1_i1;score=122
scaffold178|size795848	blastn	match_part	288399	288592	122	-	.	ID=scaffold178|size795848:hsp:23509:3.12.0.2;Parent=scaffold178|size795848:hit:12234:3.12.0.2;Target=TRINITY_DN4068_c0_g1_i1 12 205 +;Gap=M194
scaffold178|size795848	blastn	expressed_sequence_match	289353	289577	114	+	.	ID=scaffold178|size795848:hit:12235:3.12.0.2;Name=TRINITY_DN10986_c0_g3_i1;score=114
scaffold178|size795848	blastn	match_part	289353	289577	114	+	.	ID=scaffold178|size795848:hsp:23510:3.12.0.2;Parent=scaffold178|size795848:hit:12235:3.12.0.2;Target=TRINITY_DN10986_c0_g3_i1 7 228 +;Gap=M225
scaffold178|size795848	blastn	expressed_sequence_match	289120	289394	77	-	.	ID=scaffold178|size795848:hit:12236:3.12.0.2;Name=TRINITY_DN10173_c0_g1_i1;score=77
scaffold178|size795848	blastn	match_part	289120	289394	77	-	.	ID=scaffold178|size795848:hsp:23511:3.12.0.2;Parent=scaffold178|size795848:hit:12236:3.12.0.2;Target=TRINITY_DN10173_c0_g1_i1 13 287 +;Gap=M275
scaffold178|size795848	blastn	expressed_sequence_match	289353	289577	102	+	.	ID=scaffold178|size795848:hit:12237:3.12.0.2;Name=TRINITY_DN10986_c0_g2_i1;score=102
scaffold178|size795848	blastn	match_part	289353	289577	102	+	.	ID=scaffold178|size795848:hsp:23512:3.12.0.2;Parent=scaffold178|size795848:hit:12237:3.12.0.2;Target=TRINITY_DN10986_c0_g2_i1 7 228 +;Gap=M225
scaffold178|size795848	est2genome	expressed_sequence_match	211067	214967	18982	-	.	ID=scaffold178|size795848:hit:12238:3.12.0.2;Name=TRINITY_DN7911_c0_g1_i1;score=18982
scaffold178|size795848	est2genome	match_part	213210	214967	18982	-	.	ID=scaffold178|size795848:hsp:23513:3.12.0.2;Parent=scaffold178|size795848:hit:12238:3.12.0.2;Target=TRINITY_DN7911_c0_g1_i1 1 1758 +;Gap=M1758
scaffold178|size795848	est2genome	match_part	211067	213108	18982	-	.	ID=scaffold178|size795848:hsp:23514:3.12.0.2;Parent=scaffold178|size795848:hit:12238:3.12.0.2;Target=TRINITY_DN7911_c0_g1_i1 1759 3800 +;Gap=M2042
scaffold178|size795848	est2genome	expressed_sequence_match	211067	214967	18605	-	.	ID=scaffold178|size795848:hit:12239:3.12.0.2;Name=TRINITY_DN7911_c0_g1_i2;score=18605
scaffold178|size795848	est2genome	match_part	213210	214967	18605	-	.	ID=scaffold178|size795848:hsp:23515:3.12.0.2;Parent=scaffold178|size795848:hit:12239:3.12.0.2;Target=TRINITY_DN7911_c0_g1_i2 1 1758 +;Gap=M1758
scaffold178|size795848	est2genome	match_part	211837	213108	18605	-	.	ID=scaffold178|size795848:hsp:23516:3.12.0.2;Parent=scaffold178|size795848:hit:12239:3.12.0.2;Target=TRINITY_DN7911_c0_g1_i2 1759 3030 +;Gap=M1272
scaffold178|size795848	est2genome	match_part	211067	211764	18605	-	.	ID=scaffold178|size795848:hsp:23517:3.12.0.2;Parent=scaffold178|size795848:hit:12239:3.12.0.2;Target=TRINITY_DN7911_c0_g1_i2 3031 3728 +;Gap=M698
scaffold178|size795848	est2genome	expressed_sequence_match	211067	214967	19128	-	.	ID=scaffold178|size795848:hit:12240:3.12.0.2;Name=TRINITY_DN7911_c0_g1_i3;score=19128
scaffold178|size795848	est2genome	match_part	211837	214967	19128	-	.	ID=scaffold178|size795848:hsp:23518:3.12.0.2;Parent=scaffold178|size795848:hit:12240:3.12.0.2;Target=TRINITY_DN7911_c0_g1_i3 1 3131 +;Gap=M3131
scaffold178|size795848	est2genome	match_part	211067	211764	19128	-	.	ID=scaffold178|size795848:hsp:23519:3.12.0.2;Parent=scaffold178|size795848:hit:12240:3.12.0.2;Target=TRINITY_DN7911_c0_g1_i3 3132 3829 +;Gap=M698
scaffold178|size795848	est2genome	expressed_sequence_match	211067	214967	19505	-	.	ID=scaffold178|size795848:hit:12241:3.12.0.2;Name=TRINITY_DN7911_c0_g1_i4;score=19505
scaffold178|size795848	est2genome	match_part	211067	214967	19505	-	.	ID=scaffold178|size795848:hsp:23520:3.12.0.2;Parent=scaffold178|size795848:hit:12241:3.12.0.2;Target=TRINITY_DN7911_c0_g1_i4 1 3901 +;Gap=M3901
scaffold178|size795848	est2genome	expressed_sequence_match	215257	220008	22460	+	.	ID=scaffold178|size795848:hit:12242:3.12.0.2;Name=TRINITY_DN777_c0_g1_i1;score=22460
scaffold178|size795848	est2genome	match_part	215257	217222	22460	+	.	ID=scaffold178|size795848:hsp:23521:3.12.0.2;Parent=scaffold178|size795848:hit:12242:3.12.0.2;Target=TRINITY_DN777_c0_g1_i1 1 1966 +;Gap=M1966
scaffold178|size795848	est2genome	match_part	217308	219196	22460	+	.	ID=scaffold178|size795848:hsp:23522:3.12.0.2;Parent=scaffold178|size795848:hit:12242:3.12.0.2;Target=TRINITY_DN777_c0_g1_i1 1967 3855 +;Gap=M1889
scaffold178|size795848	est2genome	match_part	219279	219728	22460	+	.	ID=scaffold178|size795848:hsp:23523:3.12.0.2;Parent=scaffold178|size795848:hit:12242:3.12.0.2;Target=TRINITY_DN777_c0_g1_i1 3856 4305 +;Gap=M450
scaffold178|size795848	est2genome	match_part	219807	220008	22460	+	.	ID=scaffold178|size795848:hsp:23524:3.12.0.2;Parent=scaffold178|size795848:hit:12242:3.12.0.2;Target=TRINITY_DN777_c0_g1_i1 4306 4507 +;Gap=M202
scaffold178|size795848	est2genome	expressed_sequence_match	215257	220008	22861	+	.	ID=scaffold178|size795848:hit:12243:3.12.0.2;Name=TRINITY_DN777_c0_g1_i2;score=22861
scaffold178|size795848	est2genome	match_part	215257	217222	22861	+	.	ID=scaffold178|size795848:hsp:23525:3.12.0.2;Parent=scaffold178|size795848:hit:12243:3.12.0.2;Target=TRINITY_DN777_c0_g1_i2 1 1966 +;Gap=M1966
scaffold178|size795848	est2genome	match_part	217308	219196	22861	+	.	ID=scaffold178|size795848:hsp:23526:3.12.0.2;Parent=scaffold178|size795848:hit:12243:3.12.0.2;Target=TRINITY_DN777_c0_g1_i2 1967 3855 +;Gap=M1889
scaffold178|size795848	est2genome	match_part	219279	220008	22861	+	.	ID=scaffold178|size795848:hsp:23527:3.12.0.2;Parent=scaffold178|size795848:hit:12243:3.12.0.2;Target=TRINITY_DN777_c0_g1_i2 3856 4585 +;Gap=M730
scaffold178|size795848	est2genome	expressed_sequence_match	215257	220008	21952	+	.	ID=scaffold178|size795848:hit:12244:3.12.0.2;Name=TRINITY_DN777_c0_g2_i1;score=21952
scaffold178|size795848	est2genome	match_part	215257	217222	21952	+	.	ID=scaffold178|size795848:hsp:23528:3.12.0.2;Parent=scaffold178|size795848:hit:12244:3.12.0.2;Target=TRINITY_DN777_c0_g2_i1 1 1966 +;Gap=M1966
scaffold178|size795848	est2genome	match_part	217308	219196	21952	+	.	ID=scaffold178|size795848:hsp:23529:3.12.0.2;Parent=scaffold178|size795848:hit:12244:3.12.0.2;Target=TRINITY_DN777_c0_g2_i1 1967 3855 +;Gap=M1889
scaffold178|size795848	est2genome	match_part	219279	219559	21952	+	.	ID=scaffold178|size795848:hsp:23530:3.12.0.2;Parent=scaffold178|size795848:hit:12244:3.12.0.2;Target=TRINITY_DN777_c0_g2_i1 3856 4136 +;Gap=M281
scaffold178|size795848	est2genome	match_part	219657	219728	21952	+	.	ID=scaffold178|size795848:hsp:23531:3.12.0.2;Parent=scaffold178|size795848:hit:12244:3.12.0.2;Target=TRINITY_DN777_c0_g2_i1 4137 4208 +;Gap=M72
scaffold178|size795848	est2genome	match_part	219807	220008	21952	+	.	ID=scaffold178|size795848:hsp:23532:3.12.0.2;Parent=scaffold178|size795848:hit:12244:3.12.0.2;Target=TRINITY_DN777_c0_g2_i1 4209 4410 +;Gap=M202
scaffold178|size795848	est2genome	expressed_sequence_match	235122	235355	966	-	.	ID=scaffold178|size795848:hit:12245:3.12.0.2;Name=TRINITY_DN9288_c0_g1_i1;score=966
scaffold178|size795848	est2genome	match_part	235122	235355	966	-	.	ID=scaffold178|size795848:hsp:23533:3.12.0.2;Parent=scaffold178|size795848:hit:12245:3.12.0.2;Target=TRINITY_DN9288_c0_g1_i1 19 256 +;Gap=M234
scaffold178|size795848	est2genome	expressed_sequence_match	236109	236362	982	+	.	ID=scaffold178|size795848:hit:12246:3.12.0.2;Name=TRINITY_DN13298_c0_g1_i1;score=982
scaffold178|size795848	est2genome	match_part	236109	236362	982	+	.	ID=scaffold178|size795848:hsp:23534:3.12.0.2;Parent=scaffold178|size795848:hit:12246:3.12.0.2;Target=TRINITY_DN13298_c0_g1_i1 26 279 +;Gap=M254
scaffold178|size795848	est2genome	expressed_sequence_match	237589	237816	846	+	.	ID=scaffold178|size795848:hit:12247:3.12.0.2;Name=TRINITY_DN9744_c0_g1_i1;score=846
scaffold178|size795848	est2genome	match_part	237589	237816	846	+	.	ID=scaffold178|size795848:hsp:23535:3.12.0.2;Parent=scaffold178|size795848:hit:12247:3.12.0.2;Target=TRINITY_DN9744_c0_g1_i1 1 220 -;Gap=M228
scaffold178|size795848	est2genome	expressed_sequence_match	237538	237816	1098	+	.	ID=scaffold178|size795848:hit:12248:3.12.0.2;Name=TRINITY_DN9744_c0_g1_i2;score=1098
scaffold178|size795848	est2genome	match_part	237538	237816	1098	+	.	ID=scaffold178|size795848:hsp:23536:3.12.0.2;Parent=scaffold178|size795848:hit:12248:3.12.0.2;Target=TRINITY_DN9744_c0_g1_i2 1 279 -;Gap=M279
scaffold178|size795848	est2genome	expressed_sequence_match	238022	238541	2177	+	.	ID=scaffold178|size795848:hit:12249:3.12.0.2;Name=TRINITY_DN12907_c0_g1_i1;score=2177
scaffold178|size795848	est2genome	match_part	238022	238541	2177	+	.	ID=scaffold178|size795848:hsp:23537:3.12.0.2;Parent=scaffold178|size795848:hit:12249:3.12.0.2;Target=TRINITY_DN12907_c0_g1_i1 1 520 -;Gap=M520
scaffold178|size795848	est2genome	expressed_sequence_match	238632	238845	837	+	.	ID=scaffold178|size795848:hit:12250:3.12.0.2;Name=TRINITY_DN1011_c0_g1_i1;score=837
scaffold178|size795848	est2genome	match_part	238632	238845	837	+	.	ID=scaffold178|size795848:hsp:23538:3.12.0.2;Parent=scaffold178|size795848:hit:12250:3.12.0.2;Target=TRINITY_DN1011_c0_g1_i1 29 241 +;Gap=M214
scaffold178|size795848	est2genome	expressed_sequence_match	238707	238962	1001	+	.	ID=scaffold178|size795848:hit:12251:3.12.0.2;Name=TRINITY_DN4068_c0_g1_i1;score=1001
scaffold178|size795848	est2genome	match_part	238707	238962	1001	+	.	ID=scaffold178|size795848:hsp:23539:3.12.0.2;Parent=scaffold178|size795848:hit:12251:3.12.0.2;Target=TRINITY_DN4068_c0_g1_i1 1 256 -;Gap=M256
scaffold178|size795848	est2genome	expressed_sequence_match	250331	250596	831	+	.	ID=scaffold178|size795848:hit:12252:3.12.0.2;Name=TRINITY_DN21772_c0_g1_i1;score=831
scaffold178|size795848	est2genome	match_part	250331	250500	831	+	.	ID=scaffold178|size795848:hsp:23540:3.12.0.2;Parent=scaffold178|size795848:hit:12252:3.12.0.2;Target=TRINITY_DN21772_c0_g1_i1 1 170 +;Gap=M170
scaffold178|size795848	est2genome	match_part	250547	250596	831	+	.	ID=scaffold178|size795848:hsp:23541:3.12.0.2;Parent=scaffold178|size795848:hit:12252:3.12.0.2;Target=TRINITY_DN21772_c0_g1_i1 171 221 +;Gap=M50
scaffold178|size795848	est2genome	expressed_sequence_match	252108	258097	29950	+	.	ID=scaffold178|size795848:hit:12253:3.12.0.2;Name=TRINITY_DN15925_c0_g1_i1;score=29950
scaffold178|size795848	est2genome	match_part	252108	258097	29950	+	.	ID=scaffold178|size795848:hsp:23542:3.12.0.2;Parent=scaffold178|size795848:hit:12253:3.12.0.2;Target=TRINITY_DN15925_c0_g1_i1 1 5990 +;Gap=M5990
scaffold178|size795848	est2genome	expressed_sequence_match	258082	261927	18469	-	.	ID=scaffold178|size795848:hit:12254:3.12.0.2;Name=TRINITY_DN12450_c0_g1_i1;score=18469
scaffold178|size795848	est2genome	match_part	258586	261927	18469	-	.	ID=scaffold178|size795848:hsp:23543:3.12.0.2;Parent=scaffold178|size795848:hit:12254:3.12.0.2;Target=TRINITY_DN12450_c0_g1_i1 1 3342 +;Gap=M3342
scaffold178|size795848	est2genome	match_part	258082	258437	18469	-	.	ID=scaffold178|size795848:hsp:23544:3.12.0.2;Parent=scaffold178|size795848:hit:12254:3.12.0.2;Target=TRINITY_DN12450_c0_g1_i1 3343 3698 +;Gap=M356
scaffold178|size795848	est2genome	expressed_sequence_match	258028	259385	6790	+	.	ID=scaffold178|size795848:hit:12255:3.12.0.2;Name=TRINITY_DN1754_c0_g1_i1;score=6790
scaffold178|size795848	est2genome	match_part	258028	259385	6790	+	.	ID=scaffold178|size795848:hsp:23545:3.12.0.2;Parent=scaffold178|size795848:hit:12255:3.12.0.2;Target=TRINITY_DN1754_c0_g1_i1 1 1358 -;Gap=M1358
scaffold178|size795848	est2genome	expressed_sequence_match	258028	259385	6029	-	.	ID=scaffold178|size795848:hit:12256:3.12.0.2;Name=TRINITY_DN1754_c0_g1_i2;score=6029
scaffold178|size795848	est2genome	match_part	258586	259385	6029	-	.	ID=scaffold178|size795848:hsp:23546:3.12.0.2;Parent=scaffold178|size795848:hit:12256:3.12.0.2;Target=TRINITY_DN1754_c0_g1_i2 1 800 +;Gap=M800
scaffold178|size795848	est2genome	match_part	258028	258437	6029	-	.	ID=scaffold178|size795848:hsp:23547:3.12.0.2;Parent=scaffold178|size795848:hit:12256:3.12.0.2;Target=TRINITY_DN1754_c0_g1_i2 801 1210 +;Gap=M410
scaffold178|size795848	est2genome	expressed_sequence_match	279035	282504	15343	-	.	ID=scaffold178|size795848:hit:12257:3.12.0.2;Name=TRINITY_DN9556_c0_g1_i5;score=15343
scaffold178|size795848	est2genome	match_part	281223	282504	15343	-	.	ID=scaffold178|size795848:hsp:23548:3.12.0.2;Parent=scaffold178|size795848:hit:12257:3.12.0.2;Target=TRINITY_DN9556_c0_g1_i5 1 1286 +;Gap=M1282
scaffold178|size795848	est2genome	match_part	281041	281121	15343	-	.	ID=scaffold178|size795848:hsp:23549:3.12.0.2;Parent=scaffold178|size795848:hit:12257:3.12.0.2;Target=TRINITY_DN9556_c0_g1_i5 1287 1367 +;Gap=M81
scaffold178|size795848	est2genome	match_part	280704	280962	15343	-	.	ID=scaffold178|size795848:hsp:23550:3.12.0.2;Parent=scaffold178|size795848:hit:12257:3.12.0.2;Target=TRINITY_DN9556_c0_g1_i5 1368 1626 +;Gap=M259
scaffold178|size795848	est2genome	match_part	280190	280620	15343	-	.	ID=scaffold178|size795848:hsp:23551:3.12.0.2;Parent=scaffold178|size795848:hit:12257:3.12.0.2;Target=TRINITY_DN9556_c0_g1_i5 1627 2057 +;Gap=M431
scaffold178|size795848	est2genome	match_part	279035	280096	15343	-	.	ID=scaffold178|size795848:hsp:23552:3.12.0.2;Parent=scaffold178|size795848:hit:12257:3.12.0.2;Target=TRINITY_DN9556_c0_g1_i5 2058 3120 +;Gap=M1062
scaffold178|size795848	est2genome	expressed_sequence_match	280434	282280	8675	-	.	ID=scaffold178|size795848:hit:12258:3.12.0.2;Name=TRINITY_DN17214_c0_g1_i1;score=8675
scaffold178|size795848	est2genome	match_part	281223	282280	8675	-	.	ID=scaffold178|size795848:hsp:23553:3.12.0.2;Parent=scaffold178|size795848:hit:12258:3.12.0.2;Target=TRINITY_DN17214_c0_g1_i1 1 1058 +;Gap=M1058
scaffold178|size795848	est2genome	match_part	280434	281121	8675	-	.	ID=scaffold178|size795848:hsp:23554:3.12.0.2;Parent=scaffold178|size795848:hit:12258:3.12.0.2;Target=TRINITY_DN17214_c0_g1_i1 1059 1746 +;Gap=M688
scaffold178|size795848	est2genome	expressed_sequence_match	280557	282280	8157	-	.	ID=scaffold178|size795848:hit:12259:3.12.0.2;Name=TRINITY_DN17214_c0_g1_i2;score=8157
scaffold178|size795848	est2genome	match_part	281041	282280	8157	-	.	ID=scaffold178|size795848:hsp:23555:3.12.0.2;Parent=scaffold178|size795848:hit:12259:3.12.0.2;Target=TRINITY_DN17214_c0_g1_i2 1 1240 +;Gap=M1240
scaffold178|size795848	est2genome	match_part	280557	280962	8157	-	.	ID=scaffold178|size795848:hsp:23556:3.12.0.2;Parent=scaffold178|size795848:hit:12259:3.12.0.2;Target=TRINITY_DN17214_c0_g1_i2 1241 1646 +;Gap=M406
scaffold178|size795848	est2genome	expressed_sequence_match	279843	282280	10690	-	.	ID=scaffold178|size795848:hit:12260:3.12.0.2;Name=TRINITY_DN17214_c0_g1_i4;score=10690
scaffold178|size795848	est2genome	match_part	281223	282280	10690	-	.	ID=scaffold178|size795848:hsp:23557:3.12.0.2;Parent=scaffold178|size795848:hit:12260:3.12.0.2;Target=TRINITY_DN17214_c0_g1_i4 1 1058 +;Gap=M1058
scaffold178|size795848	est2genome	match_part	280704	281121	10690	-	.	ID=scaffold178|size795848:hsp:23558:3.12.0.2;Parent=scaffold178|size795848:hit:12260:3.12.0.2;Target=TRINITY_DN17214_c0_g1_i4 1059 1476 +;Gap=M418
scaffold178|size795848	est2genome	match_part	280190	280620	10690	-	.	ID=scaffold178|size795848:hsp:23559:3.12.0.2;Parent=scaffold178|size795848:hit:12260:3.12.0.2;Target=TRINITY_DN17214_c0_g1_i4 1477 1907 +;Gap=M431
scaffold178|size795848	est2genome	match_part	279843	280096	10690	-	.	ID=scaffold178|size795848:hsp:23560:3.12.0.2;Parent=scaffold178|size795848:hit:12260:3.12.0.2;Target=TRINITY_DN17214_c0_g1_i4 1908 2161 +;Gap=M254
scaffold178|size795848	est2genome	expressed_sequence_match	280434	282504	9204	-	.	ID=scaffold178|size795848:hit:12261:3.12.0.2;Name=TRINITY_DN9556_c0_g1_i1;score=9204
scaffold178|size795848	est2genome	match_part	281223	282504	9204	-	.	ID=scaffold178|size795848:hsp:23561:3.12.0.2;Parent=scaffold178|size795848:hit:12261:3.12.0.2;Target=TRINITY_DN9556_c0_g1_i1 1 1286 +;Gap=M1282
scaffold178|size795848	est2genome	match_part	280704	281121	9204	-	.	ID=scaffold178|size795848:hsp:23562:3.12.0.2;Parent=scaffold178|size795848:hit:12261:3.12.0.2;Target=TRINITY_DN9556_c0_g1_i1 1287 1704 +;Gap=M418
scaffold178|size795848	est2genome	match_part	280434	280620	9204	-	.	ID=scaffold178|size795848:hsp:23563:3.12.0.2;Parent=scaffold178|size795848:hit:12261:3.12.0.2;Target=TRINITY_DN9556_c0_g1_i1 1705 1891 +;Gap=M187
scaffold178|size795848	est2genome	expressed_sequence_match	280557	282280	8557	-	.	ID=scaffold178|size795848:hit:12262:3.12.0.2;Name=TRINITY_DN17214_c0_g1_i5;score=8557
scaffold178|size795848	est2genome	match_part	280557	282280	8557	-	.	ID=scaffold178|size795848:hsp:23564:3.12.0.2;Parent=scaffold178|size795848:hit:12262:3.12.0.2;Target=TRINITY_DN17214_c0_g1_i5 1 1724 +;Gap=M1724
scaffold178|size795848	est2genome	expressed_sequence_match	279146	282504	14587	-	.	ID=scaffold178|size795848:hit:12263:3.12.0.2;Name=TRINITY_DN9556_c0_g1_i2;score=14587
scaffold178|size795848	est2genome	match_part	281223	282504	14587	-	.	ID=scaffold178|size795848:hsp:23565:3.12.0.2;Parent=scaffold178|size795848:hit:12263:3.12.0.2;Target=TRINITY_DN9556_c0_g1_i2 1 1286 +;Gap=M1282
scaffold178|size795848	est2genome	match_part	281041	281121	14587	-	.	ID=scaffold178|size795848:hsp:23566:3.12.0.2;Parent=scaffold178|size795848:hit:12263:3.12.0.2;Target=TRINITY_DN9556_c0_g1_i2 1287 1367 +;Gap=M81
scaffold178|size795848	est2genome	match_part	280704	280962	14587	-	.	ID=scaffold178|size795848:hsp:23567:3.12.0.2;Parent=scaffold178|size795848:hit:12263:3.12.0.2;Target=TRINITY_DN9556_c0_g1_i2 1368 1626 +;Gap=M259
scaffold178|size795848	est2genome	match_part	280190	280620	14587	-	.	ID=scaffold178|size795848:hsp:23568:3.12.0.2;Parent=scaffold178|size795848:hit:12263:3.12.0.2;Target=TRINITY_DN9556_c0_g1_i2 1627 2057 +;Gap=M431
scaffold178|size795848	est2genome	match_part	279146	280096	14587	-	.	ID=scaffold178|size795848:hsp:23569:3.12.0.2;Parent=scaffold178|size795848:hit:12263:3.12.0.2;Target=TRINITY_DN9556_c0_g1_i2 2058 3002 +;Gap=M951
scaffold178|size795848	est2genome	expressed_sequence_match	279195	280327	5590	+	.	ID=scaffold178|size795848:hit:12264:3.12.0.2;Name=TRINITY_DN15451_c0_g1_i1;score=5590
scaffold178|size795848	est2genome	match_part	279195	280327	5590	+	.	ID=scaffold178|size795848:hsp:23570:3.12.0.2;Parent=scaffold178|size795848:hit:12264:3.12.0.2;Target=TRINITY_DN15451_c0_g1_i1 1 1134 +;Gap=M1133
scaffold178|size795848	est2genome	expressed_sequence_match	280458	282504	9625	-	.	ID=scaffold178|size795848:hit:12265:3.12.0.2;Name=TRINITY_DN9556_c0_g1_i3;score=9625
scaffold178|size795848	est2genome	match_part	281223	282504	9625	-	.	ID=scaffold178|size795848:hsp:23571:3.12.0.2;Parent=scaffold178|size795848:hit:12265:3.12.0.2;Target=TRINITY_DN9556_c0_g1_i3 1 1286 +;Gap=M1282
scaffold178|size795848	est2genome	match_part	280458	281121	9625	-	.	ID=scaffold178|size795848:hsp:23572:3.12.0.2;Parent=scaffold178|size795848:hit:12265:3.12.0.2;Target=TRINITY_DN9556_c0_g1_i3 1287 1950 +;Gap=M664
scaffold178|size795848	est2genome	expressed_sequence_match	279195	279777	2836	+	.	ID=scaffold178|size795848:hit:12266:3.12.0.2;Name=TRINITY_DN15451_c0_g1_i2;score=2836
scaffold178|size795848	est2genome	match_part	279195	279777	2836	+	.	ID=scaffold178|size795848:hsp:23573:3.12.0.2;Parent=scaffold178|size795848:hit:12266:3.12.0.2;Target=TRINITY_DN15451_c0_g1_i2 1 585 +;Gap=M583
scaffold178|size795848	est2genome	expressed_sequence_match	280557	281063	2374	-	.	ID=scaffold178|size795848:hit:12267:3.12.0.2;Name=TRINITY_DN9556_c0_g1_i4;score=2374
scaffold178|size795848	est2genome	match_part	280557	281063	2374	-	.	ID=scaffold178|size795848:hsp:23574:3.12.0.2;Parent=scaffold178|size795848:hit:12267:3.12.0.2;Target=TRINITY_DN9556_c0_g1_i4 1 506 +;Gap=M507
scaffold178|size795848	est2genome	expressed_sequence_match	285711	285964	955	+	.	ID=scaffold178|size795848:hit:12268:3.12.0.2;Name=TRINITY_DN13298_c0_g1_i1;score=955
scaffold178|size795848	est2genome	match_part	285711	285964	955	+	.	ID=scaffold178|size795848:hsp:23575:3.12.0.2;Parent=scaffold178|size795848:hit:12268:3.12.0.2;Target=TRINITY_DN13298_c0_g1_i1 27 280 +;Gap=M254
scaffold178|size795848	est2genome	expressed_sequence_match	287472	287739	1062	+	.	ID=scaffold178|size795848:hit:12269:3.12.0.2;Name=TRINITY_DN2711_c0_g1_i1;score=1062
scaffold178|size795848	est2genome	match_part	287472	287739	1062	+	.	ID=scaffold178|size795848:hsp:23576:3.12.0.2;Parent=scaffold178|size795848:hit:12269:3.12.0.2;Target=TRINITY_DN2711_c0_g1_i1 1 265 +;Gap=M268
scaffold178|size795848	est2genome	expressed_sequence_match	287472	287753	1105	+	.	ID=scaffold178|size795848:hit:12270:3.12.0.2;Name=TRINITY_DN2711_c0_g2_i1;score=1105
scaffold178|size795848	est2genome	match_part	287472	287753	1105	+	.	ID=scaffold178|size795848:hsp:23577:3.12.0.2;Parent=scaffold178|size795848:hit:12270:3.12.0.2;Target=TRINITY_DN2711_c0_g2_i1 1 279 +;Gap=M282
scaffold178|size795848	est2genome	expressed_sequence_match	286954	287527	1882	+	.	ID=scaffold178|size795848:hit:12271:3.12.0.2;Name=TRINITY_DN8742_c0_g3_i1;score=1882
scaffold178|size795848	est2genome	match_part	286954	287527	1882	+	.	ID=scaffold178|size795848:hsp:23578:3.12.0.2;Parent=scaffold178|size795848:hit:12271:3.12.0.2;Target=TRINITY_DN8742_c0_g3_i1 2 581 +;Gap=M574
scaffold178|size795848	est2genome	expressed_sequence_match	288291	288486	782	+	.	ID=scaffold178|size795848:hit:12272:3.12.0.2;Name=TRINITY_DN1011_c0_g1_i1;score=782
scaffold178|size795848	est2genome	match_part	288291	288486	782	+	.	ID=scaffold178|size795848:hsp:23579:3.12.0.2;Parent=scaffold178|size795848:hit:12272:3.12.0.2;Target=TRINITY_DN1011_c0_g1_i1 46 241 +;Gap=M196
scaffold178|size795848	est2genome	expressed_sequence_match	288348	288603	1019	+	.	ID=scaffold178|size795848:hit:12273:3.12.0.2;Name=TRINITY_DN4068_c0_g1_i1;score=1019
scaffold178|size795848	est2genome	match_part	288348	288603	1019	+	.	ID=scaffold178|size795848:hsp:23580:3.12.0.2;Parent=scaffold178|size795848:hit:12273:3.12.0.2;Target=TRINITY_DN4068_c0_g1_i1 1 256 -;Gap=M256
scaffold178|size795848	est2genome	expressed_sequence_match	289347	289635	1182	+	.	ID=scaffold178|size795848:hit:12274:3.12.0.2;Name=TRINITY_DN10986_c0_g3_i1;score=1182
scaffold178|size795848	est2genome	match_part	289347	289635	1182	+	.	ID=scaffold178|size795848:hsp:23581:3.12.0.2;Parent=scaffold178|size795848:hit:12274:3.12.0.2;Target=TRINITY_DN10986_c0_g3_i1 1 286 +;Gap=M289
scaffold178|size795848	est2genome	expressed_sequence_match	289120	289394	1078	-	.	ID=scaffold178|size795848:hit:12275:3.12.0.2;Name=TRINITY_DN10173_c0_g1_i1;score=1078
scaffold178|size795848	est2genome	match_part	289120	289394	1078	-	.	ID=scaffold178|size795848:hsp:23582:3.12.0.2;Parent=scaffold178|size795848:hit:12275:3.12.0.2;Target=TRINITY_DN10173_c0_g1_i1 13 287 +;Gap=M275
scaffold178|size795848	est2genome	expressed_sequence_match	289347	289635	1164	+	.	ID=scaffold178|size795848:hit:12276:3.12.0.2;Name=TRINITY_DN10986_c0_g2_i1;score=1164
scaffold178|size795848	est2genome	match_part	289347	289635	1164	+	.	ID=scaffold178|size795848:hsp:23583:3.12.0.2;Parent=scaffold178|size795848:hit:12276:3.12.0.2;Target=TRINITY_DN10986_c0_g2_i1 1 286 +;Gap=M289
###
scaffold178|size795848	blastx	protein_match	303270	303509	227	+	.	ID=scaffold178|size795848:hit:12277:3.12.0.3;Name=jgi|Phatr2|11781|e_gw1.6.311.1;score=227
scaffold178|size795848	blastx	match_part	303270	303509	227	+	.	ID=scaffold178|size795848:hsp:23584:3.12.0.3;Parent=scaffold178|size795848:hit:12277:3.12.0.3;Target=jgi|Phatr2|11781|e_gw1.6.311.1 34 106 +;Gap=M240
scaffold178|size795848	blastx	protein_match	303270	303755	341	+	.	ID=scaffold178|size795848:hit:12278:3.12.0.3;Name=jgi|Fracy1|166146|estExt_Genewise1.C_10408;score=341
scaffold178|size795848	blastx	match_part	303270	303755	341	+	.	ID=scaffold178|size795848:hsp:23585:3.12.0.3;Parent=scaffold178|size795848:hit:12278:3.12.0.3;Target=jgi|Fracy1|166146|estExt_Genewise1.C_10408 16 172 +;Gap=M486
scaffold178|size795848	blastx	protein_match	303270	303755	341	+	.	ID=scaffold178|size795848:hit:12279:3.12.0.3;Name=jgi|Fracy1|166146|estExt_Genewise1.C_10408;score=341
scaffold178|size795848	blastx	match_part	303270	303755	341	+	.	ID=scaffold178|size795848:hsp:23586:3.12.0.3;Parent=scaffold178|size795848:hit:12279:3.12.0.3;Target=jgi|Fracy1|166146|estExt_Genewise1.C_10408 16 172 +;Gap=M486
scaffold178|size795848	blastx	protein_match	303270	303755	341	+	.	ID=scaffold178|size795848:hit:12280:3.12.0.3;Name=jgi|Fracy1|166146|estExt_Genewise1.C_10408;score=341
scaffold178|size795848	blastx	match_part	303270	303755	341	+	.	ID=scaffold178|size795848:hsp:23587:3.12.0.3;Parent=scaffold178|size795848:hit:12280:3.12.0.3;Target=jgi|Fracy1|166146|estExt_Genewise1.C_10408 16 172 +;Gap=M486
scaffold178|size795848	blastx	protein_match	302745	303755	138	+	.	ID=scaffold178|size795848:hit:12281:3.12.0.3;Name=jgi|Thaps3|24560|estExt_fgenesh1_pg.C_chr_120312;score=138
scaffold178|size795848	blastx	match_part	302745	302840	138	+	.	ID=scaffold178|size795848:hsp:23588:3.12.0.3;Parent=scaffold178|size795848:hit:12281:3.12.0.3;Target=jgi|Thaps3|24560|estExt_fgenesh1_pg.C_chr_120312 68 99 +;Gap=M96
scaffold178|size795848	blastx	match_part	303270	303755	644	+	.	ID=scaffold178|size795848:hsp:23589:3.12.0.3;Parent=scaffold178|size795848:hit:12281:3.12.0.3;Target=jgi|Thaps3|24560|estExt_fgenesh1_pg.C_chr_120312 96 258 +;Gap=M486
scaffold178|size795848	blastx	protein_match	305631	305813	145	+	.	ID=scaffold178|size795848:hit:12282:3.12.0.3;Name=jgi|Thaoce1|76789|rna3893;score=145
scaffold178|size795848	blastx	match_part	305631	305813	145	+	.	ID=scaffold178|size795848:hsp:23590:3.12.0.3;Parent=scaffold178|size795848:hit:12282:3.12.0.3;Target=jgi|Thaoce1|76789|rna3893 17 77 +;Gap=M183
scaffold178|size795848	blastx	protein_match	306281	306466	161	-	.	ID=scaffold178|size795848:hit:12283:3.12.0.3;Name=jgi|Thaoce1|92508|rna19980;score=161
scaffold178|size795848	blastx	match_part	306281	306466	161	-	.	ID=scaffold178|size795848:hsp:23591:3.12.0.3;Parent=scaffold178|size795848:hit:12283:3.12.0.3;Target=jgi|Thaoce1|92508|rna19980 10 71 +;Gap=M186
scaffold178|size795848	blastx	protein_match	306140	307773	590	-	.	ID=scaffold178|size795848:hit:12284:3.12.0.3;Name=jgi|Thaps3|24561|estExt_fgenesh1_pg.C_chr_120315;score=590
scaffold178|size795848	blastx	match_part	306976	307773	550	-	.	ID=scaffold178|size795848:hsp:23592:3.12.0.3;Parent=scaffold178|size795848:hit:12284:3.12.0.3;Target=jgi|Thaps3|24561|estExt_fgenesh1_pg.C_chr_120315 70 342 +;Gap=M798
scaffold178|size795848	blastx	match_part	306140	306895	590	-	.	ID=scaffold178|size795848:hsp:23593:3.12.0.3;Parent=scaffold178|size795848:hit:12284:3.12.0.3;Target=jgi|Thaps3|24561|estExt_fgenesh1_pg.C_chr_120315 342 553 +;Gap=M756
scaffold178|size795848	blastx	protein_match	310464	311823	840	+	.	ID=scaffold178|size795848:hit:12285:3.12.0.3;Name=jgi|Thaps3|263936|thaps1_ua_kg.chr_12000087;score=840
scaffold178|size795848	blastx	match_part	310464	311186	840	+	.	ID=scaffold178|size795848:hsp:23594:3.12.0.3;Parent=scaffold178|size795848:hit:12285:3.12.0.3;Target=jgi|Thaps3|263936|thaps1_ua_kg.chr_12000087 1 224 +;Gap=M723
scaffold178|size795848	blastx	match_part	311278	311823	509	+	.	ID=scaffold178|size795848:hsp:23595:3.12.0.3;Parent=scaffold178|size795848:hit:12285:3.12.0.3;Target=jgi|Thaps3|263936|thaps1_ua_kg.chr_12000087 225 376 +;Gap=M546
scaffold178|size795848	blastx	protein_match	310314	311901	428	+	.	ID=scaffold178|size795848:hit:12286:3.12.0.3;Name=jgi|Thaps3|268890|estExt_thaps1_ua_kg.C_chr_50148;score=428
scaffold178|size795848	blastx	match_part	310314	311186	428	+	.	ID=scaffold178|size795848:hsp:23596:3.12.0.3;Parent=scaffold178|size795848:hit:12286:3.12.0.3;Target=jgi|Thaps3|268890|estExt_thaps1_ua_kg.C_chr_50148 2 280 +;Gap=M873
scaffold178|size795848	blastx	match_part	311281	311901	393	+	.	ID=scaffold178|size795848:hsp:23597:3.12.0.3;Parent=scaffold178|size795848:hit:12286:3.12.0.3;Target=jgi|Thaps3|268890|estExt_thaps1_ua_kg.C_chr_50148 282 487 +;Gap=M621
scaffold178|size795848	blastx	protein_match	309642	312357	236	+	.	ID=scaffold178|size795848:hit:12287:3.12.0.3;Name=jgi|Thaoce1|84932|rna29189;score=236
scaffold178|size795848	blastx	match_part	309642	310391	236	+	.	ID=scaffold178|size795848:hsp:23598:3.12.0.3;Parent=scaffold178|size795848:hit:12287:3.12.0.3;Target=jgi|Thaoce1|84932|rna29189 88 343 +;Gap=M750
scaffold178|size795848	blastx	match_part	310398	311186	810	+	.	ID=scaffold178|size795848:hsp:23599:3.12.0.3;Parent=scaffold178|size795848:hit:12287:3.12.0.3;Target=jgi|Thaoce1|84932|rna29189 436 697 +;Gap=M789
scaffold178|size795848	blastx	match_part	311281	312357	560	+	.	ID=scaffold178|size795848:hsp:23600:3.12.0.3;Parent=scaffold178|size795848:hit:12287:3.12.0.3;Target=jgi|Thaoce1|84932|rna29189 699 1053 +;Gap=M1077
scaffold178|size795848	blastx	protein_match	332954	333411	75	+	.	ID=scaffold178|size795848:hit:12288:3.12.0.3;Name=jgi|Fracy1|188543|e_gw1.9.1179.1;score=75
scaffold178|size795848	blastx	match_part	332954	333079	75	+	.	ID=scaffold178|size795848:hsp:23601:3.12.0.3;Parent=scaffold178|size795848:hit:12288:3.12.0.3;Target=jgi|Fracy1|188543|e_gw1.9.1179.1 2 36 +;Gap=M126
scaffold178|size795848	blastx	match_part	333160	333411	135	+	.	ID=scaffold178|size795848:hsp:23602:3.12.0.3;Parent=scaffold178|size795848:hit:12288:3.12.0.3;Target=jgi|Fracy1|188543|e_gw1.9.1179.1 36 120 +;Gap=M252
scaffold178|size795848	blastx	protein_match	333163	333399	121	+	.	ID=scaffold178|size795848:hit:12289:3.12.0.3;Name=jgi|Fracy1|154900|gw1.33.166.1;score=121
scaffold178|size795848	blastx	match_part	333163	333399	121	+	.	ID=scaffold178|size795848:hsp:23603:3.12.0.3;Parent=scaffold178|size795848:hit:12289:3.12.0.3;Target=jgi|Fracy1|154900|gw1.33.166.1 33 109 +;Gap=M237
scaffold178|size795848	blastx	protein_match	332954	333411	80	+	.	ID=scaffold178|size795848:hit:12290:3.12.0.3;Name=jgi|Phatr2|45495|estExt_fgenesh1_pg.C_chr_70135;score=80
scaffold178|size795848	blastx	match_part	332954	333079	80	+	.	ID=scaffold178|size795848:hsp:23604:3.12.0.3;Parent=scaffold178|size795848:hit:12290:3.12.0.3;Target=jgi|Phatr2|45495|estExt_fgenesh1_pg.C_chr_70135 110 144 +;Gap=M126
scaffold178|size795848	blastx	match_part	333160	333411	135	+	.	ID=scaffold178|size795848:hsp:23605:3.12.0.3;Parent=scaffold178|size795848:hit:12290:3.12.0.3;Target=jgi|Phatr2|45495|estExt_fgenesh1_pg.C_chr_70135 144 225 +;Gap=M252
scaffold178|size795848	blastx	protein_match	332954	333411	75	+	.	ID=scaffold178|size795848:hit:12291:3.12.0.3;Name=jgi|Fracy1|190964|e_gw1.11.438.1;score=75
scaffold178|size795848	blastx	match_part	332954	333079	75	+	.	ID=scaffold178|size795848:hsp:23606:3.12.0.3;Parent=scaffold178|size795848:hit:12291:3.12.0.3;Target=jgi|Fracy1|190964|e_gw1.11.438.1 2 36 +;Gap=M126
scaffold178|size795848	blastx	match_part	333160	333411	138	+	.	ID=scaffold178|size795848:hsp:23607:3.12.0.3;Parent=scaffold178|size795848:hit:12291:3.12.0.3;Target=jgi|Fracy1|190964|e_gw1.11.438.1 36 120 +;Gap=M252
scaffold178|size795848	blastx	protein_match	333163	333399	121	+	.	ID=scaffold178|size795848:hit:12292:3.12.0.3;Name=jgi|Fracy1|154900|gw1.33.166.1;score=121
scaffold178|size795848	blastx	match_part	333163	333399	121	+	.	ID=scaffold178|size795848:hsp:23608:3.12.0.3;Parent=scaffold178|size795848:hit:12292:3.12.0.3;Target=jgi|Fracy1|154900|gw1.33.166.1 33 109 +;Gap=M237
scaffold178|size795848	blastx	protein_match	332891	333414	182	+	.	ID=scaffold178|size795848:hit:12293:3.12.0.3;Name=jgi|Thaoce1|87228|rna33678;score=182
scaffold178|size795848	blastx	match_part	332891	333076	182	+	.	ID=scaffold178|size795848:hsp:23609:3.12.0.3;Parent=scaffold178|size795848:hit:12293:3.12.0.3;Target=jgi|Thaoce1|87228|rna33678 143 205 +;Gap=M186
scaffold178|size795848	blastx	match_part	333163	333414	279	+	.	ID=scaffold178|size795848:hsp:23610:3.12.0.3;Parent=scaffold178|size795848:hit:12293:3.12.0.3;Target=jgi|Thaoce1|87228|rna33678 207 289 +;Gap=M252
scaffold178|size795848	blastx	protein_match	333163	333399	121	+	.	ID=scaffold178|size795848:hit:12294:3.12.0.3;Name=jgi|Fracy1|154900|gw1.33.166.1;score=121
scaffold178|size795848	blastx	match_part	333163	333399	121	+	.	ID=scaffold178|size795848:hsp:23611:3.12.0.3;Parent=scaffold178|size795848:hit:12294:3.12.0.3;Target=jgi|Fracy1|154900|gw1.33.166.1 33 109 +;Gap=M237
scaffold178|size795848	blastx	protein_match	332954	333411	75	+	.	ID=scaffold178|size795848:hit:12295:3.12.0.3;Name=jgi|Fracy1|188543|e_gw1.9.1179.1;score=75
scaffold178|size795848	blastx	match_part	332954	333079	75	+	.	ID=scaffold178|size795848:hsp:23612:3.12.0.3;Parent=scaffold178|size795848:hit:12295:3.12.0.3;Target=jgi|Fracy1|188543|e_gw1.9.1179.1 2 36 +;Gap=M126
scaffold178|size795848	blastx	match_part	333160	333411	135	+	.	ID=scaffold178|size795848:hsp:23613:3.12.0.3;Parent=scaffold178|size795848:hit:12295:3.12.0.3;Target=jgi|Fracy1|188543|e_gw1.9.1179.1 36 120 +;Gap=M252
scaffold178|size795848	blastx	protein_match	332954	333411	75	+	.	ID=scaffold178|size795848:hit:12296:3.12.0.3;Name=jgi|Fracy1|188543|e_gw1.9.1179.1;score=75
scaffold178|size795848	blastx	match_part	332954	333079	75	+	.	ID=scaffold178|size795848:hsp:23614:3.12.0.3;Parent=scaffold178|size795848:hit:12296:3.12.0.3;Target=jgi|Fracy1|188543|e_gw1.9.1179.1 2 36 +;Gap=M126
scaffold178|size795848	blastx	match_part	333160	333411	135	+	.	ID=scaffold178|size795848:hsp:23615:3.12.0.3;Parent=scaffold178|size795848:hit:12296:3.12.0.3;Target=jgi|Fracy1|188543|e_gw1.9.1179.1 36 120 +;Gap=M252
scaffold178|size795848	blastx	protein_match	332858	333414	247	+	.	ID=scaffold178|size795848:hit:12297:3.12.0.3;Name=jgi|Thaps3|263935|thaps1_ua_kg.chr_12000086;score=247
scaffold178|size795848	blastx	match_part	332858	333079	247	+	.	ID=scaffold178|size795848:hsp:23616:3.12.0.3;Parent=scaffold178|size795848:hit:12297:3.12.0.3;Target=jgi|Thaps3|263935|thaps1_ua_kg.chr_12000086 1 74 +;Gap=M222
scaffold178|size795848	blastx	match_part	333157	333414	380	+	.	ID=scaffold178|size795848:hsp:23617:3.12.0.3;Parent=scaffold178|size795848:hit:12297:3.12.0.3;Target=jgi|Thaps3|263935|thaps1_ua_kg.chr_12000086 73 156 +;Gap=M258
scaffold178|size795848	blastx	protein_match	356350	356793	451	+	.	ID=scaffold178|size795848:hit:12298:3.12.0.3;Name=jgi|Thaoce1|87228|rna33678;score=451
scaffold178|size795848	blastx	match_part	356350	356793	451	+	.	ID=scaffold178|size795848:hsp:23618:3.12.0.3;Parent=scaffold178|size795848:hit:12298:3.12.0.3;Target=jgi|Thaoce1|87228|rna33678 143 290 +;Gap=M444
scaffold178|size795848	blastx	protein_match	356317	356790	607	+	.	ID=scaffold178|size795848:hit:12299:3.12.0.3;Name=jgi|Thaps3|263935|thaps1_ua_kg.chr_12000086;score=607
scaffold178|size795848	blastx	match_part	356317	356790	607	+	.	ID=scaffold178|size795848:hsp:23619:3.12.0.3;Parent=scaffold178|size795848:hit:12299:3.12.0.3;Target=jgi|Thaps3|263935|thaps1_ua_kg.chr_12000086 1 156 +;Gap=M474
scaffold178|size795848	blastx	protein_match	386229	387071	209	+	.	ID=scaffold178|size795848:hit:12300:3.12.0.3;Name=jgi|Phatr2|45495|estExt_fgenesh1_pg.C_chr_70135;score=209
scaffold178|size795848	blastx	match_part	386229	386603	209	+	.	ID=scaffold178|size795848:hsp:23620:3.12.0.3;Parent=scaffold178|size795848:hit:12300:3.12.0.3;Target=jgi|Phatr2|45495|estExt_fgenesh1_pg.C_chr_70135 110 225 +;Gap=M375
scaffold178|size795848	blastx	match_part	386421	387071	225	+	.	ID=scaffold178|size795848:hsp:23621:3.12.0.3;Parent=scaffold178|size795848:hit:12300:3.12.0.3;Target=jgi|Phatr2|45495|estExt_fgenesh1_pg.C_chr_70135 19 225 +;Gap=M651
scaffold178|size795848	blastx	protein_match	386169	387092	462	+	.	ID=scaffold178|size795848:hit:12301:3.12.0.3;Name=jgi|Thaoce1|87228|rna33678;score=462
scaffold178|size795848	blastx	match_part	386169	386612	462	+	.	ID=scaffold178|size795848:hsp:23622:3.12.0.3;Parent=scaffold178|size795848:hit:12301:3.12.0.3;Target=jgi|Thaoce1|87228|rna33678 143 291 +;Gap=M444
scaffold178|size795848	blastx	match_part	386634	387092	437	+	.	ID=scaffold178|size795848:hsp:23623:3.12.0.3;Parent=scaffold178|size795848:hit:12301:3.12.0.3;Target=jgi|Thaoce1|87228|rna33678 143 294 +;Gap=M459
scaffold178|size795848	blastx	protein_match	386136	387071	617	+	.	ID=scaffold178|size795848:hit:12302:3.12.0.3;Name=jgi|Thaps3|263935|thaps1_ua_kg.chr_12000086;score=617
scaffold178|size795848	blastx	match_part	386136	386606	617	+	.	ID=scaffold178|size795848:hsp:23624:3.12.0.3;Parent=scaffold178|size795848:hit:12302:3.12.0.3;Target=jgi|Thaps3|263935|thaps1_ua_kg.chr_12000086 1 156 +;Gap=M471
scaffold178|size795848	blastx	match_part	386616	387071	598	+	.	ID=scaffold178|size795848:hsp:23625:3.12.0.3;Parent=scaffold178|size795848:hit:12302:3.12.0.3;Target=jgi|Thaps3|263935|thaps1_ua_kg.chr_12000086 6 155 +;Gap=M456
scaffold178|size795848	blastx	protein_match	387294	388205	1317	-	.	ID=scaffold178|size795848:hit:12303:3.12.0.3;Name=jgi|Thaps3|24563|estExt_fgenesh1_pg.C_chr_120330;score=1317
scaffold178|size795848	blastx	match_part	387294	388205	1317	-	.	ID=scaffold178|size795848:hsp:23626:3.12.0.3;Parent=scaffold178|size795848:hit:12303:3.12.0.3;Target=jgi|Thaps3|24563|estExt_fgenesh1_pg.C_chr_120330 68 371 +;Gap=M912
scaffold178|size795848	blastx	protein_match	387294	388022	607	-	.	ID=scaffold178|size795848:hit:12304:3.12.0.3;Name=jgi|Fracy1|270015|estExt_fgenesh2_kg.C_90296;score=607
scaffold178|size795848	blastx	match_part	387294	388022	607	-	.	ID=scaffold178|size795848:hsp:23627:3.12.0.3;Parent=scaffold178|size795848:hit:12304:3.12.0.3;Target=jgi|Fracy1|270015|estExt_fgenesh2_kg.C_90296 95 333 +;Gap=M729
scaffold178|size795848	blastx	protein_match	387294	388022	615	-	.	ID=scaffold178|size795848:hit:12305:3.12.0.3;Name=jgi|Fracy1|243483|fgenesh2_pg.11_%2523_377;score=615
scaffold178|size795848	blastx	match_part	387294	388022	615	-	.	ID=scaffold178|size795848:hsp:23628:3.12.0.3;Parent=scaffold178|size795848:hit:12305:3.12.0.3;Target=jgi|Fracy1|243483|fgenesh2_pg.11_%252523_377 89 327 +;Gap=M729
scaffold178|size795848	blastx	protein_match	387294	388022	607	-	.	ID=scaffold178|size795848:hit:12306:3.12.0.3;Name=jgi|Fracy1|270015|estExt_fgenesh2_kg.C_90296;score=607
scaffold178|size795848	blastx	match_part	387294	388022	607	-	.	ID=scaffold178|size795848:hsp:23629:3.12.0.3;Parent=scaffold178|size795848:hit:12306:3.12.0.3;Target=jgi|Fracy1|270015|estExt_fgenesh2_kg.C_90296 95 333 +;Gap=M729
scaffold178|size795848	blastx	protein_match	387294	388040	656	-	.	ID=scaffold178|size795848:hit:12307:3.12.0.3;Name=jgi|Fracy1|240662|fgenesh2_pg.7_%2523_1000;score=656
scaffold178|size795848	blastx	match_part	387294	388040	656	-	.	ID=scaffold178|size795848:hsp:23630:3.12.0.3;Parent=scaffold178|size795848:hit:12307:3.12.0.3;Target=jgi|Fracy1|240662|fgenesh2_pg.7_%252523_1000 16 289 +;Gap=M747
scaffold178|size795848	blastx	protein_match	387294	388022	607	-	.	ID=scaffold178|size795848:hit:12308:3.12.0.3;Name=jgi|Fracy1|270015|estExt_fgenesh2_kg.C_90296;score=607
scaffold178|size795848	blastx	match_part	387294	388022	607	-	.	ID=scaffold178|size795848:hsp:23631:3.12.0.3;Parent=scaffold178|size795848:hit:12308:3.12.0.3;Target=jgi|Fracy1|270015|estExt_fgenesh2_kg.C_90296 95 333 +;Gap=M729
scaffold178|size795848	blastx	protein_match	387294	388040	658	-	.	ID=scaffold178|size795848:hit:12309:3.12.0.3;Name=jgi|Fracy1|246578|fgenesh2_pg.18_%2523_151;score=658
scaffold178|size795848	blastx	match_part	387294	388040	658	-	.	ID=scaffold178|size795848:hsp:23632:3.12.0.3;Parent=scaffold178|size795848:hit:12309:3.12.0.3;Target=jgi|Fracy1|246578|fgenesh2_pg.18_%252523_151 16 289 +;Gap=M747
scaffold178|size795848	blastx	protein_match	387294	388040	656	-	.	ID=scaffold178|size795848:hit:12310:3.12.0.3;Name=jgi|Fracy1|240662|fgenesh2_pg.7_%2523_1000;score=656
scaffold178|size795848	blastx	match_part	387294	388040	656	-	.	ID=scaffold178|size795848:hsp:23633:3.12.0.3;Parent=scaffold178|size795848:hit:12310:3.12.0.3;Target=jgi|Fracy1|240662|fgenesh2_pg.7_%252523_1000 16 289 +;Gap=M747
scaffold178|size795848	blastx	protein_match	387294	388280	1224	-	.	ID=scaffold178|size795848:hit:12311:3.12.0.3;Name=jgi|Thaoce1|97871|rna33692;score=1224
scaffold178|size795848	blastx	match_part	387294	388280	1224	-	.	ID=scaffold178|size795848:hsp:23634:3.12.0.3;Parent=scaffold178|size795848:hit:12311:3.12.0.3;Target=jgi|Thaoce1|97871|rna33692 58 386 +;Gap=M987
scaffold178|size795848	blastx	protein_match	387294	388040	656	-	.	ID=scaffold178|size795848:hit:12312:3.12.0.3;Name=jgi|Fracy1|240662|fgenesh2_pg.7_%2523_1000;score=656
scaffold178|size795848	blastx	match_part	387294	388040	656	-	.	ID=scaffold178|size795848:hsp:23635:3.12.0.3;Parent=scaffold178|size795848:hit:12312:3.12.0.3;Target=jgi|Fracy1|240662|fgenesh2_pg.7_%252523_1000 16 289 +;Gap=M747
scaffold178|size795848	blastx	protein_match	387294	388040	658	-	.	ID=scaffold178|size795848:hit:12313:3.12.0.3;Name=jgi|Fracy1|246578|fgenesh2_pg.18_%2523_151;score=658
scaffold178|size795848	blastx	match_part	387294	388040	658	-	.	ID=scaffold178|size795848:hsp:23636:3.12.0.3;Parent=scaffold178|size795848:hit:12313:3.12.0.3;Target=jgi|Fracy1|246578|fgenesh2_pg.18_%252523_151 16 289 +;Gap=M747
scaffold178|size795848	protein2genome	protein_match	303330	303755	284	+	.	ID=scaffold178|size795848:hit:12314:3.12.0.3;Name=jgi|Fracy1|166146|estExt_Genewise1.C_10408;score=284
scaffold178|size795848	protein2genome	match_part	303330	303755	284	+	.	ID=scaffold178|size795848:hsp:23637:3.12.0.3;Parent=scaffold178|size795848:hit:12314:3.12.0.3;Target=jgi|Fracy1|166146|estExt_Genewise1.C_10408 30 172 +;Gap=M426
scaffold178|size795848	protein2genome	protein_match	302703	303755	747	+	.	ID=scaffold178|size795848:hit:12315:3.12.0.3;Name=jgi|Thaps3|24560|estExt_fgenesh1_pg.C_chr_120312;score=747
scaffold178|size795848	protein2genome	match_part	302703	302827	747	+	.	ID=scaffold178|size795848:hsp:23638:3.12.0.3;Parent=scaffold178|size795848:hit:12315:3.12.0.3;Target=jgi|Thaps3|24560|estExt_fgenesh1_pg.C_chr_120312 54 94 +;Gap=M125
scaffold178|size795848	protein2genome	match_part	303269	303755	747	+	.	ID=scaffold178|size795848:hsp:23639:3.12.0.3;Parent=scaffold178|size795848:hit:12315:3.12.0.3;Target=jgi|Thaps3|24560|estExt_fgenesh1_pg.C_chr_120312 95 258 +;Gap=M487
scaffold178|size795848	protein2genome	protein_match	306281	306466	159	-	.	ID=scaffold178|size795848:hit:12316:3.12.0.3;Name=jgi|Thaoce1|92508|rna19980;score=159
scaffold178|size795848	protein2genome	match_part	306281	306466	159	-	.	ID=scaffold178|size795848:hsp:23640:3.12.0.3;Parent=scaffold178|size795848:hit:12316:3.12.0.3;Target=jgi|Thaoce1|92508|rna19980 10 71 +;Gap=M186
scaffold178|size795848	protein2genome	protein_match	306140	307881	822	-	.	ID=scaffold178|size795848:hit:12317:3.12.0.3;Name=jgi|Thaps3|24561|estExt_fgenesh1_pg.C_chr_120315;score=822
scaffold178|size795848	protein2genome	match_part	306977	307881	822	-	.	ID=scaffold178|size795848:hsp:23641:3.12.0.3;Parent=scaffold178|size795848:hit:12317:3.12.0.3;Target=jgi|Thaps3|24561|estExt_fgenesh1_pg.C_chr_120315 34 336 +;Gap=M905
scaffold178|size795848	protein2genome	match_part	306281	306908	822	-	.	ID=scaffold178|size795848:hsp:23642:3.12.0.3;Parent=scaffold178|size795848:hit:12317:3.12.0.3;Target=jgi|Thaps3|24561|estExt_fgenesh1_pg.C_chr_120315 337 540 +;Gap=M628
scaffold178|size795848	protein2genome	match_part	306140	306178	822	-	.	ID=scaffold178|size795848:hsp:23643:3.12.0.3;Parent=scaffold178|size795848:hit:12317:3.12.0.3;Target=jgi|Thaps3|24561|estExt_fgenesh1_pg.C_chr_120315 541 553 +;Gap=M39
scaffold178|size795848	protein2genome	protein_match	310464	311823	1215	+	.	ID=scaffold178|size795848:hit:12318:3.12.0.3;Name=jgi|Thaps3|263936|thaps1_ua_kg.chr_12000087;score=1215
scaffold178|size795848	protein2genome	match_part	310464	310553	1215	+	.	ID=scaffold178|size795848:hsp:23644:3.12.0.3;Parent=scaffold178|size795848:hit:12318:3.12.0.3;Target=jgi|Thaps3|263936|thaps1_ua_kg.chr_12000087 1 30 +;Gap=M90
scaffold178|size795848	protein2genome	match_part	310590	311187	1215	+	.	ID=scaffold178|size795848:hsp:23645:3.12.0.3;Parent=scaffold178|size795848:hit:12318:3.12.0.3;Target=jgi|Thaps3|263936|thaps1_ua_kg.chr_12000087 31 224 +;Gap=M598
scaffold178|size795848	protein2genome	match_part	311279	311438	1215	+	.	ID=scaffold178|size795848:hsp:23646:3.12.0.3;Parent=scaffold178|size795848:hit:12318:3.12.0.3;Target=jgi|Thaps3|263936|thaps1_ua_kg.chr_12000087 225 277 +;Gap=M160
scaffold178|size795848	protein2genome	match_part	311496	311589	1215	+	.	ID=scaffold178|size795848:hsp:23647:3.12.0.3;Parent=scaffold178|size795848:hit:12318:3.12.0.3;Target=jgi|Thaps3|263936|thaps1_ua_kg.chr_12000087 278 309 +;Gap=M94
scaffold178|size795848	protein2genome	match_part	311623	311823	1215	+	.	ID=scaffold178|size795848:hsp:23648:3.12.0.3;Parent=scaffold178|size795848:hit:12318:3.12.0.3;Target=jgi|Thaps3|263936|thaps1_ua_kg.chr_12000087 310 376 +;Gap=M201
scaffold178|size795848	protein2genome	protein_match	332822	333414	444	+	.	ID=scaffold178|size795848:hit:12319:3.12.0.3;Name=jgi|Thaoce1|87228|rna33678;score=444
scaffold178|size795848	protein2genome	match_part	332822	333079	444	+	.	ID=scaffold178|size795848:hsp:23649:3.12.0.3;Parent=scaffold178|size795848:hit:12319:3.12.0.3;Target=jgi|Thaoce1|87228|rna33678 120 206 +;Gap=M258
scaffold178|size795848	protein2genome	match_part	333163	333414	444	+	.	ID=scaffold178|size795848:hsp:23650:3.12.0.3;Parent=scaffold178|size795848:hit:12319:3.12.0.3;Target=jgi|Thaoce1|87228|rna33678 207 289 +;Gap=M252
scaffold178|size795848	protein2genome	protein_match	332858	333414	578	+	.	ID=scaffold178|size795848:hit:12320:3.12.0.3;Name=jgi|Thaps3|263935|thaps1_ua_kg.chr_12000086;score=578
scaffold178|size795848	protein2genome	match_part	332858	333079	578	+	.	ID=scaffold178|size795848:hsp:23651:3.12.0.3;Parent=scaffold178|size795848:hit:12320:3.12.0.3;Target=jgi|Thaps3|263935|thaps1_ua_kg.chr_12000086 1 74 +;Gap=M222
scaffold178|size795848	protein2genome	match_part	333163	333414	578	+	.	ID=scaffold178|size795848:hsp:23652:3.12.0.3;Parent=scaffold178|size795848:hit:12320:3.12.0.3;Target=jgi|Thaps3|263935|thaps1_ua_kg.chr_12000086 75 156 +;Gap=M252
scaffold178|size795848	protein2genome	protein_match	356281	356793	460	+	.	ID=scaffold178|size795848:hit:12321:3.12.0.3;Name=jgi|Thaoce1|87228|rna33678;score=460
scaffold178|size795848	protein2genome	match_part	356281	356793	460	+	.	ID=scaffold178|size795848:hsp:23653:3.12.0.3;Parent=scaffold178|size795848:hit:12321:3.12.0.3;Target=jgi|Thaoce1|87228|rna33678 120 290 +;Gap=M513
scaffold178|size795848	protein2genome	protein_match	356317	356790	576	+	.	ID=scaffold178|size795848:hit:12322:3.12.0.3;Name=jgi|Thaps3|263935|thaps1_ua_kg.chr_12000086;score=576
scaffold178|size795848	protein2genome	match_part	356317	356790	576	+	.	ID=scaffold178|size795848:hsp:23654:3.12.0.3;Parent=scaffold178|size795848:hit:12322:3.12.0.3;Target=jgi|Thaps3|263935|thaps1_ua_kg.chr_12000086 1 156 +;Gap=M474
scaffold178|size795848	protein2genome	protein_match	386100	386612	472	+	.	ID=scaffold178|size795848:hit:12323:3.12.0.3;Name=jgi|Thaoce1|87228|rna33678;score=472
scaffold178|size795848	protein2genome	match_part	386100	386612	472	+	.	ID=scaffold178|size795848:hsp:23655:3.12.0.3;Parent=scaffold178|size795848:hit:12323:3.12.0.3;Target=jgi|Thaoce1|87228|rna33678 120 291 +;Gap=M513
scaffold178|size795848	protein2genome	protein_match	386136	386606	584	+	.	ID=scaffold178|size795848:hit:12324:3.12.0.3;Name=jgi|Thaps3|263935|thaps1_ua_kg.chr_12000086;score=584
scaffold178|size795848	protein2genome	match_part	386136	386606	584	+	.	ID=scaffold178|size795848:hsp:23656:3.12.0.3;Parent=scaffold178|size795848:hit:12324:3.12.0.3;Target=jgi|Thaps3|263935|thaps1_ua_kg.chr_12000086 1 156 +;Gap=M471
scaffold178|size795848	protein2genome	protein_match	386616	387071	568	+	.	ID=scaffold178|size795848:hit:12325:3.12.0.3;Name=jgi|Thaps3|263935|thaps1_ua_kg.chr_12000086;score=568
scaffold178|size795848	protein2genome	match_part	386616	387071	568	+	.	ID=scaffold178|size795848:hsp:23657:3.12.0.3;Parent=scaffold178|size795848:hit:12325:3.12.0.3;Target=jgi|Thaps3|263935|thaps1_ua_kg.chr_12000086 6 155 +;Gap=M456
scaffold178|size795848	protein2genome	protein_match	387294	388322	1276	-	.	ID=scaffold178|size795848:hit:12326:3.12.0.3;Name=jgi|Thaps3|24563|estExt_fgenesh1_pg.C_chr_120330;score=1276
scaffold178|size795848	protein2genome	match_part	387294	388322	1276	-	.	ID=scaffold178|size795848:hsp:23658:3.12.0.3;Parent=scaffold178|size795848:hit:12326:3.12.0.3;Target=jgi|Thaps3|24563|estExt_fgenesh1_pg.C_chr_120330 29 371 +;Gap=M1029
scaffold178|size795848	protein2genome	protein_match	387294	388028	531	-	.	ID=scaffold178|size795848:hit:12327:3.12.0.3;Name=jgi|Fracy1|270015|estExt_fgenesh2_kg.C_90296;score=531
scaffold178|size795848	protein2genome	match_part	387294	388028	531	-	.	ID=scaffold178|size795848:hsp:23659:3.12.0.3;Parent=scaffold178|size795848:hit:12327:3.12.0.3;Target=jgi|Fracy1|270015|estExt_fgenesh2_kg.C_90296 93 333 +;Gap=M735
scaffold178|size795848	protein2genome	protein_match	387294	388028	540	-	.	ID=scaffold178|size795848:hit:12328:3.12.0.3;Name=jgi|Fracy1|243483|fgenesh2_pg.11_%2523_377;score=540
scaffold178|size795848	protein2genome	match_part	387294	388028	540	-	.	ID=scaffold178|size795848:hsp:23660:3.12.0.3;Parent=scaffold178|size795848:hit:12328:3.12.0.3;Target=jgi|Fracy1|243483|fgenesh2_pg.11_%252523_377 87 327 +;Gap=M735
scaffold178|size795848	protein2genome	protein_match	387294	388289	1058	-	.	ID=scaffold178|size795848:hit:12329:3.12.0.3;Name=jgi|Thaoce1|97871|rna33692;score=1058
scaffold178|size795848	protein2genome	match_part	387294	388289	1058	-	.	ID=scaffold178|size795848:hsp:23661:3.12.0.3;Parent=scaffold178|size795848:hit:12329:3.12.0.3;Target=jgi|Thaoce1|97871|rna33692 55 386 +;Gap=M996
scaffold178|size795848	blastx	protein_match	393561	393821	310	-	.	ID=scaffold178|size795848:hit:12330:3.12.0.3;Name=jgi|Thaoce1|73762|rna25162;score=310
scaffold178|size795848	blastx	match_part	393561	393821	310	-	.	ID=scaffold178|size795848:hsp:23662:3.12.0.3;Parent=scaffold178|size795848:hit:12330:3.12.0.3;Target=jgi|Thaoce1|73762|rna25162 1 89 +;Gap=M261
scaffold178|size795848	blastx	protein_match	393561	397219	1841	-	.	ID=scaffold178|size795848:hit:12331:3.12.0.3;Name=jgi|Thaoce1|69461|rna4441;score=1841
scaffold178|size795848	blastx	match_part	396698	397219	182	-	.	ID=scaffold178|size795848:hsp:23663:3.12.0.3;Parent=scaffold178|size795848:hit:12331:3.12.0.3;Target=jgi|Thaoce1|69461|rna4441 313 497 +;Gap=M522
scaffold178|size795848	blastx	match_part	395635	396696	847	-	.	ID=scaffold178|size795848:hsp:23664:3.12.0.3;Parent=scaffold178|size795848:hit:12331:3.12.0.3;Target=jgi|Thaoce1|69461|rna4441 499 845 +;Gap=M1062
scaffold178|size795848	blastx	match_part	393561	395261	1841	-	.	ID=scaffold178|size795848:hsp:23665:3.12.0.3;Parent=scaffold178|size795848:hit:12331:3.12.0.3;Target=jgi|Thaoce1|69461|rna4441 1035 1600 +;Gap=M1701
scaffold178|size795848	blastx	protein_match	394422	395072	449	-	.	ID=scaffold178|size795848:hit:12332:3.12.0.3;Name=jgi|Thaoce1|81732|rna24766;score=449
scaffold178|size795848	blastx	match_part	394422	395072	449	-	.	ID=scaffold178|size795848:hsp:23666:3.12.0.3;Parent=scaffold178|size795848:hit:12332:3.12.0.3;Target=jgi|Thaoce1|81732|rna24766 39 232 +;Gap=M651
scaffold178|size795848	blastx	protein_match	393693	393896	227	-	.	ID=scaffold178|size795848:hit:12333:3.12.0.3;Name=jgi|Thaoce1|100348|rna3930;score=227
scaffold178|size795848	blastx	match_part	393693	393896	227	-	.	ID=scaffold178|size795848:hsp:23667:3.12.0.3;Parent=scaffold178|size795848:hit:12333:3.12.0.3;Target=jgi|Thaoce1|100348|rna3930 6 73 +;Gap=M204
scaffold178|size795848	blastx	protein_match	395977	397213	517	-	.	ID=scaffold178|size795848:hit:12334:3.12.0.3;Name=jgi|Thaps3|11725|fgenesh1_pg.C_chr_22000070;score=517
scaffold178|size795848	blastx	match_part	396692	397213	203	-	.	ID=scaffold178|size795848:hsp:23668:3.12.0.3;Parent=scaffold178|size795848:hit:12334:3.12.0.3;Target=jgi|Thaps3|11725|fgenesh1_pg.C_chr_22000070 365 565 +;Gap=M522
scaffold178|size795848	blastx	match_part	395977	396660	517	-	.	ID=scaffold178|size795848:hsp:23669:3.12.0.3;Parent=scaffold178|size795848:hit:12334:3.12.0.3;Target=jgi|Thaps3|11725|fgenesh1_pg.C_chr_22000070 570 795 +;Gap=M684
scaffold178|size795848	blastx	protein_match	393546	394286	837	-	.	ID=scaffold178|size795848:hit:12335:3.12.0.3;Name=jgi|Thaoce1|94946|rna12941;score=837
scaffold178|size795848	blastx	match_part	393546	394286	837	-	.	ID=scaffold178|size795848:hsp:23670:3.12.0.3;Parent=scaffold178|size795848:hit:12335:3.12.0.3;Target=jgi|Thaoce1|94946|rna12941 52 298 +;Gap=M741
scaffold178|size795848	blastx	protein_match	395043	397363	201	-	.	ID=scaffold178|size795848:hit:12336:3.12.0.3;Name=jgi|Thaps3|3030|fgenesh1_pg.C_chr_2000985;score=201
scaffold178|size795848	blastx	match_part	396698	397363	205	-	.	ID=scaffold178|size795848:hsp:23671:3.12.0.3;Parent=scaffold178|size795848:hit:12336:3.12.0.3;Target=jgi|Thaps3|3030|fgenesh1_pg.C_chr_2000985 329 563 +;Gap=M666
scaffold178|size795848	blastx	match_part	395506	396696	848	-	.	ID=scaffold178|size795848:hsp:23672:3.12.0.3;Parent=scaffold178|size795848:hit:12336:3.12.0.3;Target=jgi|Thaps3|3030|fgenesh1_pg.C_chr_2000985 565 949 +;Gap=M1191
scaffold178|size795848	blastx	match_part	395043	395261	201	-	.	ID=scaffold178|size795848:hsp:23673:3.12.0.3;Parent=scaffold178|size795848:hit:12336:3.12.0.3;Target=jgi|Thaps3|3030|fgenesh1_pg.C_chr_2000985 1055 1128 +;Gap=M219
scaffold178|size795848	blastx	protein_match	393729	394130	458	-	.	ID=scaffold178|size795848:hit:12337:3.12.0.3;Name=jgi|Thaoce1|91494|rna15024;score=458
scaffold178|size795848	blastx	match_part	393729	394130	458	-	.	ID=scaffold178|size795848:hsp:23674:3.12.0.3;Parent=scaffold178|size795848:hit:12337:3.12.0.3;Target=jgi|Thaoce1|91494|rna15024 1 134 +;Gap=M402
scaffold178|size795848	blastx	protein_match	396695	397126	435	-	.	ID=scaffold178|size795848:hit:12338:3.12.0.3;Name=jgi|Thaps3|10714|fgenesh1_pg.C_chr_17000177;score=435
scaffold178|size795848	blastx	match_part	396695	397126	435	-	.	ID=scaffold178|size795848:hsp:23675:3.12.0.3;Parent=scaffold178|size795848:hit:12338:3.12.0.3;Target=jgi|Thaps3|10714|fgenesh1_pg.C_chr_17000177 1 144 +;Gap=M432
scaffold178|size795848	blastx	protein_match	393561	393776	297	-	.	ID=scaffold178|size795848:hit:12339:3.12.0.3;Name=jgi|Thaoce1|83591|rna4947;score=297
scaffold178|size795848	blastx	match_part	393561	393776	297	-	.	ID=scaffold178|size795848:hsp:23676:3.12.0.3;Parent=scaffold178|size795848:hit:12339:3.12.0.3;Target=jgi|Thaoce1|83591|rna4947 2 73 +;Gap=M216
scaffold178|size795848	blastx	protein_match	395503	398510	985	-	.	ID=scaffold178|size795848:hit:12340:3.12.0.3;Name=jgi|Thaps3|9154|fgenesh1_pg.C_chr_12000235;score=985
scaffold178|size795848	blastx	match_part	398274	398510	67	-	.	ID=scaffold178|size795848:hsp:23677:3.12.0.3;Parent=scaffold178|size795848:hit:12340:3.12.0.3;Target=jgi|Thaps3|9154|fgenesh1_pg.C_chr_12000235 7 86 +;Gap=M237
scaffold178|size795848	blastx	match_part	396698	398266	445	-	.	ID=scaffold178|size795848:hsp:23678:3.12.0.3;Parent=scaffold178|size795848:hit:12340:3.12.0.3;Target=jgi|Thaps3|9154|fgenesh1_pg.C_chr_12000235 94 621 +;Gap=M1569
scaffold178|size795848	blastx	match_part	395503	396699	985	-	.	ID=scaffold178|size795848:hsp:23679:3.12.0.3;Parent=scaffold178|size795848:hit:12340:3.12.0.3;Target=jgi|Thaps3|9154|fgenesh1_pg.C_chr_12000235 622 1038 +;Gap=M1197
scaffold178|size795848	blastx	protein_match	397466	398390	629	-	.	ID=scaffold178|size795848:hit:12341:3.12.0.3;Name=jgi|Thaps3|10961|fgenesh1_pg.C_chr_18000204;score=629
scaffold178|size795848	blastx	match_part	398274	398390	129	-	.	ID=scaffold178|size795848:hsp:23680:3.12.0.3;Parent=scaffold178|size795848:hit:12341:3.12.0.3;Target=jgi|Thaps3|10961|fgenesh1_pg.C_chr_18000204 1 39 +;Gap=M117
scaffold178|size795848	blastx	match_part	397466	398281	629	-	.	ID=scaffold178|size795848:hsp:23681:3.12.0.3;Parent=scaffold178|size795848:hit:12341:3.12.0.3;Target=jgi|Thaps3|10961|fgenesh1_pg.C_chr_18000204 38 313 +;Gap=M816
scaffold178|size795848	blastx	protein_match	396082	397177	422	-	.	ID=scaffold178|size795848:hit:12342:3.12.0.3;Name=jgi|Thaoce1|86783|rna26568;score=422
scaffold178|size795848	blastx	match_part	396698	397177	173	-	.	ID=scaffold178|size795848:hsp:23682:3.12.0.3;Parent=scaffold178|size795848:hit:12342:3.12.0.3;Target=jgi|Thaoce1|86783|rna26568 222 385 +;Gap=M480
scaffold178|size795848	blastx	match_part	396082	396696	422	-	.	ID=scaffold178|size795848:hsp:23683:3.12.0.3;Parent=scaffold178|size795848:hit:12342:3.12.0.3;Target=jgi|Thaoce1|86783|rna26568 387 590 +;Gap=M615
scaffold178|size795848	blastx	protein_match	393804	396726	371	-	.	ID=scaffold178|size795848:hit:12343:3.12.0.3;Name=jgi|Fracy1|245987|fgenesh2_pg.16_%2523_354;score=371
scaffold178|size795848	blastx	match_part	395695	396726	514	-	.	ID=scaffold178|size795848:hsp:23684:3.12.0.3;Parent=scaffold178|size795848:hit:12343:3.12.0.3;Target=jgi|Fracy1|245987|fgenesh2_pg.16_%252523_354 17 376 +;Gap=M1032
scaffold178|size795848	blastx	match_part	394683	395246	391	-	.	ID=scaffold178|size795848:hsp:23685:3.12.0.3;Parent=scaffold178|size795848:hit:12343:3.12.0.3;Target=jgi|Fracy1|245987|fgenesh2_pg.16_%252523_354 546 739 +;Gap=M564
scaffold178|size795848	blastx	match_part	393804	394316	371	-	.	ID=scaffold178|size795848:hsp:23686:3.12.0.3;Parent=scaffold178|size795848:hit:12343:3.12.0.3;Target=jgi|Fracy1|245987|fgenesh2_pg.16_%252523_354 741 910 +;Gap=M513
scaffold178|size795848	blastx	protein_match	393804	396726	371	-	.	ID=scaffold178|size795848:hit:12344:3.12.0.3;Name=jgi|Fracy1|245987|fgenesh2_pg.16_%2523_354;score=371
scaffold178|size795848	blastx	match_part	395695	396726	514	-	.	ID=scaffold178|size795848:hsp:23687:3.12.0.3;Parent=scaffold178|size795848:hit:12344:3.12.0.3;Target=jgi|Fracy1|245987|fgenesh2_pg.16_%252523_354 17 376 +;Gap=M1032
scaffold178|size795848	blastx	match_part	394683	395246	391	-	.	ID=scaffold178|size795848:hsp:23688:3.12.0.3;Parent=scaffold178|size795848:hit:12344:3.12.0.3;Target=jgi|Fracy1|245987|fgenesh2_pg.16_%252523_354 546 739 +;Gap=M564
scaffold178|size795848	blastx	match_part	393804	394316	371	-	.	ID=scaffold178|size795848:hsp:23689:3.12.0.3;Parent=scaffold178|size795848:hit:12344:3.12.0.3;Target=jgi|Fracy1|245987|fgenesh2_pg.16_%252523_354 741 910 +;Gap=M513
scaffold178|size795848	blastx	protein_match	393567	393755	253	-	.	ID=scaffold178|size795848:hit:12345:3.12.0.3;Name=jgi|Thaoce1|77625|rna18793;score=253
scaffold178|size795848	blastx	match_part	393567	393755	253	-	.	ID=scaffold178|size795848:hsp:23690:3.12.0.3;Parent=scaffold178|size795848:hit:12345:3.12.0.3;Target=jgi|Thaoce1|77625|rna18793 8 70 +;Gap=M189
scaffold178|size795848	blastx	protein_match	393579	396654	1240	-	.	ID=scaffold178|size795848:hit:12346:3.12.0.3;Name=jgi|Fracy1|181335|e_gw1.2.1255.1;score=1240
scaffold178|size795848	blastx	match_part	395695	396654	506	-	.	ID=scaffold178|size795848:hsp:23691:3.12.0.3;Parent=scaffold178|size795848:hit:12346:3.12.0.3;Target=jgi|Fracy1|181335|e_gw1.2.1255.1 241 560 +;Gap=M960
scaffold178|size795848	blastx	match_part	393579	395252	1240	-	.	ID=scaffold178|size795848:hsp:23692:3.12.0.3;Parent=scaffold178|size795848:hit:12346:3.12.0.3;Target=jgi|Fracy1|181335|e_gw1.2.1255.1 680 1234 +;Gap=M1674
scaffold178|size795848	blastx	protein_match	393579	396654	1240	-	.	ID=scaffold178|size795848:hit:12347:3.12.0.3;Name=jgi|Fracy1|181335|e_gw1.2.1255.1;score=1240
scaffold178|size795848	blastx	match_part	395695	396654	506	-	.	ID=scaffold178|size795848:hsp:23693:3.12.0.3;Parent=scaffold178|size795848:hit:12347:3.12.0.3;Target=jgi|Fracy1|181335|e_gw1.2.1255.1 241 560 +;Gap=M960
scaffold178|size795848	blastx	match_part	393579	395252	1240	-	.	ID=scaffold178|size795848:hsp:23694:3.12.0.3;Parent=scaffold178|size795848:hit:12347:3.12.0.3;Target=jgi|Fracy1|181335|e_gw1.2.1255.1 680 1234 +;Gap=M1674
scaffold178|size795848	blastx	protein_match	393579	396654	1240	-	.	ID=scaffold178|size795848:hit:12348:3.12.0.3;Name=jgi|Fracy1|181335|e_gw1.2.1255.1;score=1240
scaffold178|size795848	blastx	match_part	395695	396654	506	-	.	ID=scaffold178|size795848:hsp:23695:3.12.0.3;Parent=scaffold178|size795848:hit:12348:3.12.0.3;Target=jgi|Fracy1|181335|e_gw1.2.1255.1 241 560 +;Gap=M960
scaffold178|size795848	blastx	match_part	393579	395252	1240	-	.	ID=scaffold178|size795848:hsp:23696:3.12.0.3;Parent=scaffold178|size795848:hit:12348:3.12.0.3;Target=jgi|Fracy1|181335|e_gw1.2.1255.1 680 1234 +;Gap=M1674
scaffold178|size795848	blastx	protein_match	393567	397168	1803	-	.	ID=scaffold178|size795848:hit:12349:3.12.0.3;Name=jgi|Thaoce1|82312|rna5511;score=1803
scaffold178|size795848	blastx	match_part	396689	397168	211	-	.	ID=scaffold178|size795848:hsp:23697:3.12.0.3;Parent=scaffold178|size795848:hit:12349:3.12.0.3;Target=jgi|Thaoce1|82312|rna5511 505 691 +;Gap=M480
scaffold178|size795848	blastx	match_part	395626	396693	753	-	.	ID=scaffold178|size795848:hsp:23698:3.12.0.3;Parent=scaffold178|size795848:hit:12349:3.12.0.3;Target=jgi|Thaoce1|82312|rna5511 691 1048 +;Gap=M1068
scaffold178|size795848	blastx	match_part	393567	395249	1803	-	.	ID=scaffold178|size795848:hsp:23699:3.12.0.3;Parent=scaffold178|size795848:hit:12349:3.12.0.3;Target=jgi|Thaoce1|82312|rna5511 1212 1775 +;Gap=M1683
scaffold178|size795848	blastx	protein_match	394527	394919	447	-	.	ID=scaffold178|size795848:hit:12350:3.12.0.3;Name=jgi|Thaoce1|78350|rna28436;score=447
scaffold178|size795848	blastx	match_part	394527	394919	447	-	.	ID=scaffold178|size795848:hsp:23700:3.12.0.3;Parent=scaffold178|size795848:hit:12350:3.12.0.3;Target=jgi|Thaoce1|78350|rna28436 1 131 +;Gap=M393
scaffold178|size795848	blastx	protein_match	395626	396859	749	-	.	ID=scaffold178|size795848:hit:12351:3.12.0.3;Name=jgi|Thaoce1|73267|rna23082;score=749
scaffold178|size795848	blastx	match_part	396689	396859	79	-	.	ID=scaffold178|size795848:hsp:23701:3.12.0.3;Parent=scaffold178|size795848:hit:12351:3.12.0.3;Target=jgi|Thaoce1|73267|rna23082 1 61 +;Gap=M171
scaffold178|size795848	blastx	match_part	395626	396693	749	-	.	ID=scaffold178|size795848:hsp:23702:3.12.0.3;Parent=scaffold178|size795848:hit:12351:3.12.0.3;Target=jgi|Thaoce1|73267|rna23082 61 418 +;Gap=M1068
scaffold178|size795848	blastx	protein_match	393804	394055	289	-	.	ID=scaffold178|size795848:hit:12352:3.12.0.3;Name=jgi|Thaoce1|77882|rna23268;score=289
scaffold178|size795848	blastx	match_part	393804	394055	289	-	.	ID=scaffold178|size795848:hsp:23703:3.12.0.3;Parent=scaffold178|size795848:hit:12352:3.12.0.3;Target=jgi|Thaoce1|77882|rna23268 1 84 +;Gap=M252
scaffold178|size795848	blastx	protein_match	393567	393830	377	-	.	ID=scaffold178|size795848:hit:12353:3.12.0.3;Name=jgi|Thaoce1|80730|rna14441;score=377
scaffold178|size795848	blastx	match_part	393567	393830	377	-	.	ID=scaffold178|size795848:hsp:23704:3.12.0.3;Parent=scaffold178|size795848:hit:12353:3.12.0.3;Target=jgi|Thaoce1|80730|rna14441 18 105 +;Gap=M264
scaffold178|size795848	blastx	protein_match	393590	394055	151	-	.	ID=scaffold178|size795848:hit:12354:3.12.0.3;Name=jgi|Thaoce1|74193|rna7899;score=151
scaffold178|size795848	blastx	match_part	393795	394055	289	-	.	ID=scaffold178|size795848:hsp:23705:3.12.0.3;Parent=scaffold178|size795848:hit:12354:3.12.0.3;Target=jgi|Thaoce1|74193|rna7899 1 87 +;Gap=M261
scaffold178|size795848	blastx	match_part	393590	393835	151	-	.	ID=scaffold178|size795848:hsp:23706:3.12.0.3;Parent=scaffold178|size795848:hit:12354:3.12.0.3;Target=jgi|Thaoce1|74193|rna7899 74 155 +;Gap=M246
scaffold178|size795848	blastx	protein_match	393789	395249	1467	-	.	ID=scaffold178|size795848:hit:12355:3.12.0.3;Name=jgi|Thaoce1|69679|rna27387;score=1467
scaffold178|size795848	blastx	match_part	393789	395249	1467	-	.	ID=scaffold178|size795848:hsp:23707:3.12.0.3;Parent=scaffold178|size795848:hit:12355:3.12.0.3;Target=jgi|Thaoce1|69679|rna27387 7 496 +;Gap=M1461
scaffold178|size795848	blastx	protein_match	393549	396979	1798	-	.	ID=scaffold178|size795848:hit:12356:3.12.0.3;Name=jgi|Thaoce1|84411|rna24349;score=1798
scaffold178|size795848	blastx	match_part	396695	396979	174	-	.	ID=scaffold178|size795848:hsp:23708:3.12.0.3;Parent=scaffold178|size795848:hit:12356:3.12.0.3;Target=jgi|Thaoce1|84411|rna24349 214 335 +;Gap=M285
scaffold178|size795848	blastx	match_part	395488	396693	797	-	.	ID=scaffold178|size795848:hsp:23709:3.12.0.3;Parent=scaffold178|size795848:hit:12356:3.12.0.3;Target=jgi|Thaoce1|84411|rna24349 337 752 +;Gap=M1206
scaffold178|size795848	blastx	match_part	393549	395249	1798	-	.	ID=scaffold178|size795848:hsp:23710:3.12.0.3;Parent=scaffold178|size795848:hit:12356:3.12.0.3;Target=jgi|Thaoce1|84411|rna24349 885 1453 +;Gap=M1701
scaffold178|size795848	blastx	protein_match	393711	397177	1645	-	.	ID=scaffold178|size795848:hit:12357:3.12.0.3;Name=jgi|Thaoce1|80270|rna4352;score=1645
scaffold178|size795848	blastx	match_part	396698	397177	193	-	.	ID=scaffold178|size795848:hsp:23711:3.12.0.3;Parent=scaffold178|size795848:hit:12357:3.12.0.3;Target=jgi|Thaoce1|80270|rna4352 551 719 +;Gap=M480
scaffold178|size795848	blastx	match_part	395650	396684	830	-	.	ID=scaffold178|size795848:hsp:23712:3.12.0.3;Parent=scaffold178|size795848:hit:12357:3.12.0.3;Target=jgi|Thaoce1|80270|rna4352 725 1068 +;Gap=M1035
scaffold178|size795848	blastx	match_part	393711	395231	1645	-	.	ID=scaffold178|size795848:hsp:23713:3.12.0.3;Parent=scaffold178|size795848:hit:12357:3.12.0.3;Target=jgi|Thaoce1|80270|rna4352 1265 1772 +;Gap=M1521
scaffold178|size795848	blastx	protein_match	394773	396159	330	-	.	ID=scaffold178|size795848:hit:12358:3.12.0.3;Name=jgi|Fracy1|237209|fgenesh2_pg.4_%2523_757;score=330
scaffold178|size795848	blastx	match_part	395779	396159	270	-	.	ID=scaffold178|size795848:hsp:23714:3.12.0.3;Parent=scaffold178|size795848:hit:12358:3.12.0.3;Target=jgi|Fracy1|237209|fgenesh2_pg.4_%252523_757 53 181 +;Gap=M381
scaffold178|size795848	blastx	match_part	394773	395246	330	-	.	ID=scaffold178|size795848:hsp:23715:3.12.0.3;Parent=scaffold178|size795848:hit:12358:3.12.0.3;Target=jgi|Fracy1|237209|fgenesh2_pg.4_%252523_757 372 533 +;Gap=M474
scaffold178|size795848	blastx	protein_match	394773	396159	330	-	.	ID=scaffold178|size795848:hit:12359:3.12.0.3;Name=jgi|Fracy1|237209|fgenesh2_pg.4_%2523_757;score=330
scaffold178|size795848	blastx	match_part	395779	396159	270	-	.	ID=scaffold178|size795848:hsp:23716:3.12.0.3;Parent=scaffold178|size795848:hit:12359:3.12.0.3;Target=jgi|Fracy1|237209|fgenesh2_pg.4_%252523_757 53 181 +;Gap=M381
scaffold178|size795848	blastx	match_part	394773	395246	330	-	.	ID=scaffold178|size795848:hsp:23717:3.12.0.3;Parent=scaffold178|size795848:hit:12359:3.12.0.3;Target=jgi|Fracy1|237209|fgenesh2_pg.4_%252523_757 372 533 +;Gap=M474
scaffold178|size795848	blastx	protein_match	394773	396159	330	-	.	ID=scaffold178|size795848:hit:12360:3.12.0.3;Name=jgi|Fracy1|237209|fgenesh2_pg.4_%2523_757;score=330
scaffold178|size795848	blastx	match_part	395779	396159	270	-	.	ID=scaffold178|size795848:hsp:23718:3.12.0.3;Parent=scaffold178|size795848:hit:12360:3.12.0.3;Target=jgi|Fracy1|237209|fgenesh2_pg.4_%252523_757 53 181 +;Gap=M381
scaffold178|size795848	blastx	match_part	394773	395246	330	-	.	ID=scaffold178|size795848:hsp:23719:3.12.0.3;Parent=scaffold178|size795848:hit:12360:3.12.0.3;Target=jgi|Fracy1|237209|fgenesh2_pg.4_%252523_757 372 533 +;Gap=M474
scaffold178|size795848	blastx	protein_match	393774	394055	272	-	.	ID=scaffold178|size795848:hit:12361:3.12.0.3;Name=jgi|Thaoce1|94109|rna7532;score=272
scaffold178|size795848	blastx	match_part	393774	394055	272	-	.	ID=scaffold178|size795848:hsp:23720:3.12.0.3;Parent=scaffold178|size795848:hit:12361:3.12.0.3;Target=jgi|Thaoce1|94109|rna7532 1 104 +;Gap=M282
scaffold178|size795848	blastx	protein_match	397466	398555	544	-	.	ID=scaffold178|size795848:hit:12362:3.12.0.3;Name=jgi|Thaps3|10713|fgenesh1_pg.C_chr_17000176;score=544
scaffold178|size795848	blastx	match_part	398274	398555	309	-	.	ID=scaffold178|size795848:hsp:23721:3.12.0.3;Parent=scaffold178|size795848:hit:12362:3.12.0.3;Target=jgi|Thaps3|10713|fgenesh1_pg.C_chr_17000176 1 94 +;Gap=M282
scaffold178|size795848	blastx	match_part	397466	398281	544	-	.	ID=scaffold178|size795848:hsp:23722:3.12.0.3;Parent=scaffold178|size795848:hit:12362:3.12.0.3;Target=jgi|Thaps3|10713|fgenesh1_pg.C_chr_17000176 93 349 +;Gap=M816
scaffold178|size795848	blastx	protein_match	394143	394346	133	-	.	ID=scaffold178|size795848:hit:12363:3.12.0.3;Name=jgi|Thaoce1|91104|rna22516;score=133
scaffold178|size795848	blastx	match_part	394143	394346	133	-	.	ID=scaffold178|size795848:hsp:23723:3.12.0.3;Parent=scaffold178|size795848:hit:12363:3.12.0.3;Target=jgi|Thaoce1|91104|rna22516 1 71 +;Gap=M204
scaffold178|size795848	blastx	protein_match	393507	395237	1741	-	.	ID=scaffold178|size795848:hit:12364:3.12.0.3;Name=jgi|Thaoce1|79866|rna9285;score=1741
scaffold178|size795848	blastx	match_part	393507	395237	1741	-	.	ID=scaffold178|size795848:hsp:23724:3.12.0.3;Parent=scaffold178|size795848:hit:12364:3.12.0.3;Target=jgi|Thaoce1|79866|rna9285 109 673 +;Gap=M1731
scaffold178|size795848	blastx	protein_match	393588	396726	1324	-	.	ID=scaffold178|size795848:hit:12365:3.12.0.3;Name=jgi|Fracy1|181779|e_gw1.3.828.1;score=1324
scaffold178|size795848	blastx	match_part	395695	396726	522	-	.	ID=scaffold178|size795848:hsp:23725:3.12.0.3;Parent=scaffold178|size795848:hit:12365:3.12.0.3;Target=jgi|Fracy1|181779|e_gw1.3.828.1 141 500 +;Gap=M1032
scaffold178|size795848	blastx	match_part	393588	395246	1324	-	.	ID=scaffold178|size795848:hsp:23726:3.12.0.3;Parent=scaffold178|size795848:hit:12365:3.12.0.3;Target=jgi|Fracy1|181779|e_gw1.3.828.1 666 1223 +;Gap=M1659
scaffold178|size795848	blastx	protein_match	393588	396726	1324	-	.	ID=scaffold178|size795848:hit:12366:3.12.0.3;Name=jgi|Fracy1|181779|e_gw1.3.828.1;score=1324
scaffold178|size795848	blastx	match_part	395695	396726	522	-	.	ID=scaffold178|size795848:hsp:23727:3.12.0.3;Parent=scaffold178|size795848:hit:12366:3.12.0.3;Target=jgi|Fracy1|181779|e_gw1.3.828.1 141 500 +;Gap=M1032
scaffold178|size795848	blastx	match_part	393588	395246	1324	-	.	ID=scaffold178|size795848:hsp:23728:3.12.0.3;Parent=scaffold178|size795848:hit:12366:3.12.0.3;Target=jgi|Fracy1|181779|e_gw1.3.828.1 666 1223 +;Gap=M1659
scaffold178|size795848	blastx	protein_match	393588	396726	1324	-	.	ID=scaffold178|size795848:hit:12367:3.12.0.3;Name=jgi|Fracy1|181779|e_gw1.3.828.1;score=1324
scaffold178|size795848	blastx	match_part	395695	396726	522	-	.	ID=scaffold178|size795848:hsp:23729:3.12.0.3;Parent=scaffold178|size795848:hit:12367:3.12.0.3;Target=jgi|Fracy1|181779|e_gw1.3.828.1 141 500 +;Gap=M1032
scaffold178|size795848	blastx	match_part	393588	395246	1324	-	.	ID=scaffold178|size795848:hsp:23730:3.12.0.3;Parent=scaffold178|size795848:hit:12367:3.12.0.3;Target=jgi|Fracy1|181779|e_gw1.3.828.1 666 1223 +;Gap=M1659
scaffold178|size795848	blastx	protein_match	393693	396684	487	-	.	ID=scaffold178|size795848:hit:12368:3.12.0.3;Name=jgi|Fracy1|250890|fgenesh2_pg.33_%2523_56;score=487
scaffold178|size795848	blastx	match_part	395614	396684	525	-	.	ID=scaffold178|size795848:hsp:23731:3.12.0.3;Parent=scaffold178|size795848:hit:12368:3.12.0.3;Target=jgi|Fracy1|250890|fgenesh2_pg.33_%252523_56 277 635 +;Gap=M1071
scaffold178|size795848	blastx	match_part	394731	395432	374	-	.	ID=scaffold178|size795848:hsp:23732:3.12.0.3;Parent=scaffold178|size795848:hit:12368:3.12.0.3;Target=jgi|Fracy1|250890|fgenesh2_pg.33_%252523_56 762 1003 +;Gap=M702
scaffold178|size795848	blastx	match_part	393693	394421	487	-	.	ID=scaffold178|size795848:hsp:23733:3.12.0.3;Parent=scaffold178|size795848:hit:12368:3.12.0.3;Target=jgi|Fracy1|250890|fgenesh2_pg.33_%252523_56 1004 1249 +;Gap=M729
scaffold178|size795848	blastx	protein_match	393693	396684	487	-	.	ID=scaffold178|size795848:hit:12369:3.12.0.3;Name=jgi|Fracy1|250890|fgenesh2_pg.33_%2523_56;score=487
scaffold178|size795848	blastx	match_part	395614	396684	525	-	.	ID=scaffold178|size795848:hsp:23734:3.12.0.3;Parent=scaffold178|size795848:hit:12369:3.12.0.3;Target=jgi|Fracy1|250890|fgenesh2_pg.33_%252523_56 277 635 +;Gap=M1071
scaffold178|size795848	blastx	match_part	394731	395432	374	-	.	ID=scaffold178|size795848:hsp:23735:3.12.0.3;Parent=scaffold178|size795848:hit:12369:3.12.0.3;Target=jgi|Fracy1|250890|fgenesh2_pg.33_%252523_56 762 1003 +;Gap=M702
scaffold178|size795848	blastx	match_part	393693	394421	487	-	.	ID=scaffold178|size795848:hsp:23736:3.12.0.3;Parent=scaffold178|size795848:hit:12369:3.12.0.3;Target=jgi|Fracy1|250890|fgenesh2_pg.33_%252523_56 1004 1249 +;Gap=M729
scaffold178|size795848	blastx	protein_match	393498	396726	402	-	.	ID=scaffold178|size795848:hit:12370:3.12.0.3;Name=jgi|Fracy1|258517|fgenesh2_pg.153_%2523_3;score=402
scaffold178|size795848	blastx	match_part	395710	396726	510	-	.	ID=scaffold178|size795848:hsp:23737:3.12.0.3;Parent=scaffold178|size795848:hit:12370:3.12.0.3;Target=jgi|Fracy1|258517|fgenesh2_pg.153_%252523_3 135 489 +;Gap=M1017
scaffold178|size795848	blastx	match_part	393498	394082	402	-	.	ID=scaffold178|size795848:hsp:23738:3.12.0.3;Parent=scaffold178|size795848:hit:12370:3.12.0.3;Target=jgi|Fracy1|258517|fgenesh2_pg.153_%252523_3 609 802 +;Gap=M585
scaffold178|size795848	blastx	protein_match	393498	396726	402	-	.	ID=scaffold178|size795848:hit:12371:3.12.0.3;Name=jgi|Fracy1|258517|fgenesh2_pg.153_%2523_3;score=402
scaffold178|size795848	blastx	match_part	395710	396726	510	-	.	ID=scaffold178|size795848:hsp:23739:3.12.0.3;Parent=scaffold178|size795848:hit:12371:3.12.0.3;Target=jgi|Fracy1|258517|fgenesh2_pg.153_%252523_3 135 489 +;Gap=M1017
scaffold178|size795848	blastx	match_part	393498	394082	402	-	.	ID=scaffold178|size795848:hsp:23740:3.12.0.3;Parent=scaffold178|size795848:hit:12371:3.12.0.3;Target=jgi|Fracy1|258517|fgenesh2_pg.153_%252523_3 609 802 +;Gap=M585
scaffold178|size795848	blastx	protein_match	393498	396726	402	-	.	ID=scaffold178|size795848:hit:12372:3.12.0.3;Name=jgi|Fracy1|258517|fgenesh2_pg.153_%2523_3;score=402
scaffold178|size795848	blastx	match_part	395710	396726	510	-	.	ID=scaffold178|size795848:hsp:23741:3.12.0.3;Parent=scaffold178|size795848:hit:12372:3.12.0.3;Target=jgi|Fracy1|258517|fgenesh2_pg.153_%252523_3 135 489 +;Gap=M1017
scaffold178|size795848	blastx	match_part	393498	394082	402	-	.	ID=scaffold178|size795848:hsp:23742:3.12.0.3;Parent=scaffold178|size795848:hit:12372:3.12.0.3;Target=jgi|Fracy1|258517|fgenesh2_pg.153_%252523_3 609 802 +;Gap=M585
scaffold178|size795848	blastx	protein_match	394056	394733	415	-	.	ID=scaffold178|size795848:hit:12373:3.12.0.3;Name=jgi|Thaoce1|100347|rna3929;score=415
scaffold178|size795848	blastx	match_part	394056	394733	415	-	.	ID=scaffold178|size795848:hsp:23743:3.12.0.3;Parent=scaffold178|size795848:hit:12373:3.12.0.3;Target=jgi|Thaoce1|100347|rna3929 52 258 +;Gap=M678
scaffold178|size795848	blastx	protein_match	393732	394403	469	-	.	ID=scaffold178|size795848:hit:12374:3.12.0.3;Name=jgi|Fracy1|233801|fgenesh2_pg.1_%2523_1999;score=469
scaffold178|size795848	blastx	match_part	393732	394403	469	-	.	ID=scaffold178|size795848:hsp:23744:3.12.0.3;Parent=scaffold178|size795848:hit:12374:3.12.0.3;Target=jgi|Fracy1|233801|fgenesh2_pg.1_%252523_1999 1 226 +;Gap=M672
scaffold178|size795848	blastx	protein_match	393732	394403	469	-	.	ID=scaffold178|size795848:hit:12375:3.12.0.3;Name=jgi|Fracy1|233801|fgenesh2_pg.1_%2523_1999;score=469
scaffold178|size795848	blastx	match_part	393732	394403	469	-	.	ID=scaffold178|size795848:hsp:23745:3.12.0.3;Parent=scaffold178|size795848:hit:12375:3.12.0.3;Target=jgi|Fracy1|233801|fgenesh2_pg.1_%252523_1999 1 226 +;Gap=M672
scaffold178|size795848	blastx	protein_match	393732	394403	469	-	.	ID=scaffold178|size795848:hit:12376:3.12.0.3;Name=jgi|Fracy1|233801|fgenesh2_pg.1_%2523_1999;score=469
scaffold178|size795848	blastx	match_part	393732	394403	469	-	.	ID=scaffold178|size795848:hsp:23746:3.12.0.3;Parent=scaffold178|size795848:hit:12376:3.12.0.3;Target=jgi|Fracy1|233801|fgenesh2_pg.1_%252523_1999 1 226 +;Gap=M672
scaffold178|size795848	blastx	protein_match	394128	394286	159	-	.	ID=scaffold178|size795848:hit:12377:3.12.0.3;Name=jgi|Thaoce1|83515|rna23431;score=159
scaffold178|size795848	blastx	match_part	394128	394286	159	-	.	ID=scaffold178|size795848:hsp:23747:3.12.0.3;Parent=scaffold178|size795848:hit:12377:3.12.0.3;Target=jgi|Thaoce1|83515|rna23431 10 62 +;Gap=M159
scaffold178|size795848	blastx	protein_match	393516	397219	1923	-	.	ID=scaffold178|size795848:hit:12378:3.12.0.3;Name=jgi|Thaoce1|99069|rna12006;score=1923
scaffold178|size795848	blastx	match_part	396698	397219	186	-	.	ID=scaffold178|size795848:hsp:23748:3.12.0.3;Parent=scaffold178|size795848:hit:12378:3.12.0.3;Target=jgi|Thaoce1|99069|rna12006 670 854 +;Gap=M522
scaffold178|size795848	blastx	match_part	395530	396696	856	-	.	ID=scaffold178|size795848:hsp:23749:3.12.0.3;Parent=scaffold178|size795848:hit:12378:3.12.0.3;Target=jgi|Thaoce1|99069|rna12006 856 1224 +;Gap=M1167
scaffold178|size795848	blastx	match_part	393516	395261	1923	-	.	ID=scaffold178|size795848:hsp:23750:3.12.0.3;Parent=scaffold178|size795848:hit:12378:3.12.0.3;Target=jgi|Thaoce1|99069|rna12006 1357 1937 +;Gap=M1746
scaffold178|size795848	blastx	protein_match	394836	395150	298	-	.	ID=scaffold178|size795848:hit:12379:3.12.0.3;Name=jgi|Thaoce1|94110|rna7533;score=298
scaffold178|size795848	blastx	match_part	394836	395150	298	-	.	ID=scaffold178|size795848:hsp:23751:3.12.0.3;Parent=scaffold178|size795848:hit:12379:3.12.0.3;Target=jgi|Thaoce1|94110|rna7533 93 197 +;Gap=M315
scaffold178|size795848	blastx	protein_match	393516	393656	127	-	.	ID=scaffold178|size795848:hit:12380:3.12.0.3;Name=jgi|Thaoce1|75329|rna23269;score=127
scaffold178|size795848	blastx	match_part	393516	393656	127	-	.	ID=scaffold178|size795848:hsp:23752:3.12.0.3;Parent=scaffold178|size795848:hit:12380:3.12.0.3;Target=jgi|Thaoce1|75329|rna23269 1 47 +;Gap=M141
scaffold178|size795848	blastx	protein_match	394164	394853	584	-	.	ID=scaffold178|size795848:hit:12381:3.12.0.3;Name=jgi|Thaoce1|85958|rna10719;score=584
scaffold178|size795848	blastx	match_part	394164	394853	584	-	.	ID=scaffold178|size795848:hsp:23753:3.12.0.3;Parent=scaffold178|size795848:hit:12381:3.12.0.3;Target=jgi|Thaoce1|85958|rna10719 2 218 +;Gap=M690
scaffold178|size795848	blastx	protein_match	394824	397192	388	-	.	ID=scaffold178|size795848:hit:12382:3.12.0.3;Name=jgi|Thaoce1|85350|rna15332;score=388
scaffold178|size795848	blastx	match_part	396698	397192	156	-	.	ID=scaffold178|size795848:hsp:23754:3.12.0.3;Parent=scaffold178|size795848:hit:12382:3.12.0.3;Target=jgi|Thaoce1|85350|rna15332 51 239 +;Gap=M495
scaffold178|size795848	blastx	match_part	395503	396696	631	-	.	ID=scaffold178|size795848:hsp:23755:3.12.0.3;Parent=scaffold178|size795848:hit:12382:3.12.0.3;Target=jgi|Thaoce1|85350|rna15332 241 601 +;Gap=M1194
scaffold178|size795848	blastx	match_part	394824	395204	388	-	.	ID=scaffold178|size795848:hsp:23756:3.12.0.3;Parent=scaffold178|size795848:hit:12382:3.12.0.3;Target=jgi|Thaoce1|85350|rna15332 777 905 +;Gap=M381
scaffold178|size795848	blastx	protein_match	393579	393866	251	-	.	ID=scaffold178|size795848:hit:12383:3.12.0.3;Name=jgi|Fracy1|247541|fgenesh2_pg.20_%2523_332;score=251
scaffold178|size795848	blastx	match_part	393579	393866	251	-	.	ID=scaffold178|size795848:hsp:23757:3.12.0.3;Parent=scaffold178|size795848:hit:12383:3.12.0.3;Target=jgi|Fracy1|247541|fgenesh2_pg.20_%252523_332 1 97 +;Gap=M288
scaffold178|size795848	blastx	protein_match	393579	393866	251	-	.	ID=scaffold178|size795848:hit:12384:3.12.0.3;Name=jgi|Fracy1|247541|fgenesh2_pg.20_%2523_332;score=251
scaffold178|size795848	blastx	match_part	393579	393866	251	-	.	ID=scaffold178|size795848:hsp:23758:3.12.0.3;Parent=scaffold178|size795848:hit:12384:3.12.0.3;Target=jgi|Fracy1|247541|fgenesh2_pg.20_%252523_332 1 97 +;Gap=M288
scaffold178|size795848	blastx	protein_match	393579	393866	251	-	.	ID=scaffold178|size795848:hit:12385:3.12.0.3;Name=jgi|Fracy1|247541|fgenesh2_pg.20_%2523_332;score=251
scaffold178|size795848	blastx	match_part	393579	393866	251	-	.	ID=scaffold178|size795848:hsp:23759:3.12.0.3;Parent=scaffold178|size795848:hit:12385:3.12.0.3;Target=jgi|Fracy1|247541|fgenesh2_pg.20_%252523_332 1 97 +;Gap=M288
scaffold178|size795848	blastx	protein_match	394146	398555	744	-	.	ID=scaffold178|size795848:hit:12386:3.12.0.3;Name=jgi|Thaps3|7686|fgenesh1_pg.C_chr_8000347;score=744
scaffold178|size795848	blastx	match_part	398274	398555	310	-	.	ID=scaffold178|size795848:hsp:23760:3.12.0.3;Parent=scaffold178|size795848:hit:12386:3.12.0.3;Target=jgi|Thaps3|7686|fgenesh1_pg.C_chr_8000347 1 94 +;Gap=M282
scaffold178|size795848	blastx	match_part	397652	398281	519	-	.	ID=scaffold178|size795848:hsp:23761:3.12.0.3;Parent=scaffold178|size795848:hit:12386:3.12.0.3;Target=jgi|Thaps3|7686|fgenesh1_pg.C_chr_8000347 93 310 +;Gap=M630
scaffold178|size795848	blastx	match_part	396740	397282	434	-	.	ID=scaffold178|size795848:hsp:23762:3.12.0.3;Parent=scaffold178|size795848:hit:12386:3.12.0.3;Target=jgi|Thaps3|7686|fgenesh1_pg.C_chr_8000347 364 555 +;Gap=M543
scaffold178|size795848	blastx	match_part	396115	396435	419	-	.	ID=scaffold178|size795848:hsp:23763:3.12.0.3;Parent=scaffold178|size795848:hit:12386:3.12.0.3;Target=jgi|Thaps3|7686|fgenesh1_pg.C_chr_8000347 549 655 +;Gap=M321
scaffold178|size795848	blastx	match_part	394146	394742	744	-	.	ID=scaffold178|size795848:hsp:23764:3.12.0.3;Parent=scaffold178|size795848:hit:12386:3.12.0.3;Target=jgi|Thaps3|7686|fgenesh1_pg.C_chr_8000347 756 954 +;Gap=M597
scaffold178|size795848	blastx	protein_match	393693	393953	280	-	.	ID=scaffold178|size795848:hit:12387:3.12.0.3;Name=jgi|Thaoce1|79852|rna18616;score=280
scaffold178|size795848	blastx	match_part	393693	393953	280	-	.	ID=scaffold178|size795848:hsp:23765:3.12.0.3;Parent=scaffold178|size795848:hit:12387:3.12.0.3;Target=jgi|Thaoce1|79852|rna18616 29 122 +;Gap=M261
scaffold178|size795848	blastx	protein_match	394311	395258	844	-	.	ID=scaffold178|size795848:hit:12388:3.12.0.3;Name=jgi|Thaoce1|74192|rna7898;score=844
scaffold178|size795848	blastx	match_part	394311	395258	844	-	.	ID=scaffold178|size795848:hsp:23766:3.12.0.3;Parent=scaffold178|size795848:hit:12388:3.12.0.3;Target=jgi|Thaoce1|74192|rna7898 51 369 +;Gap=M948
scaffold178|size795848	blastx	protein_match	393588	396699	1223	-	.	ID=scaffold178|size795848:hit:12389:3.12.0.3;Name=jgi|Thaoce1|87235|rna14381;score=1223
scaffold178|size795848	blastx	match_part	395671	396699	468	-	.	ID=scaffold178|size795848:hsp:23767:3.12.0.3;Parent=scaffold178|size795848:hit:12389:3.12.0.3;Target=jgi|Thaoce1|87235|rna14381 492 843 +;Gap=M1029
scaffold178|size795848	blastx	match_part	393588	395237	1223	-	.	ID=scaffold178|size795848:hsp:23768:3.12.0.3;Parent=scaffold178|size795848:hit:12389:3.12.0.3;Target=jgi|Thaoce1|87235|rna14381 1180 1734 +;Gap=M1650
scaffold178|size795848	blastx	protein_match	393498	397177	1927	-	.	ID=scaffold178|size795848:hit:12390:3.12.0.3;Name=jgi|Thaoce1|77924|rna15843;score=1927
scaffold178|size795848	blastx	match_part	396698	397177	173	-	.	ID=scaffold178|size795848:hsp:23769:3.12.0.3;Parent=scaffold178|size795848:hit:12390:3.12.0.3;Target=jgi|Thaoce1|77924|rna15843 247 414 +;Gap=M480
scaffold178|size795848	blastx	match_part	395503	396726	870	-	.	ID=scaffold178|size795848:hsp:23770:3.12.0.3;Parent=scaffold178|size795848:hit:12390:3.12.0.3;Target=jgi|Thaoce1|77924|rna15843 409 813 +;Gap=M1224
scaffold178|size795848	blastx	match_part	393498	395285	1927	-	.	ID=scaffold178|size795848:hsp:23771:3.12.0.3;Parent=scaffold178|size795848:hit:12390:3.12.0.3;Target=jgi|Thaoce1|77924|rna15843 923 1520 +;Gap=M1788
scaffold178|size795848	blastx	protein_match	393549	394793	1241	-	.	ID=scaffold178|size795848:hit:12391:3.12.0.3;Name=jgi|Thaoce1|85351|rna15333;score=1241
scaffold178|size795848	blastx	match_part	393549	394793	1241	-	.	ID=scaffold178|size795848:hsp:23772:3.12.0.3;Parent=scaffold178|size795848:hit:12391:3.12.0.3;Target=jgi|Thaoce1|85351|rna15333 1 416 +;Gap=M1245
scaffold178|size795848	blastx	protein_match	393489	397177	1930	-	.	ID=scaffold178|size795848:hit:12392:3.12.0.3;Name=jgi|Thaoce1|94322|rna7781;score=1930
scaffold178|size795848	blastx	match_part	396698	397177	173	-	.	ID=scaffold178|size795848:hsp:23773:3.12.0.3;Parent=scaffold178|size795848:hit:12392:3.12.0.3;Target=jgi|Thaoce1|94322|rna7781 694 861 +;Gap=M480
scaffold178|size795848	blastx	match_part	395503	396696	868	-	.	ID=scaffold178|size795848:hsp:23774:3.12.0.3;Parent=scaffold178|size795848:hit:12392:3.12.0.3;Target=jgi|Thaoce1|94322|rna7781 863 1260 +;Gap=M1194
scaffold178|size795848	blastx	match_part	393489	395261	1930	-	.	ID=scaffold178|size795848:hsp:23775:3.12.0.3;Parent=scaffold178|size795848:hit:12392:3.12.0.3;Target=jgi|Thaoce1|94322|rna7781 1379 1970 +;Gap=M1773
scaffold178|size795848	blastx	protein_match	393561	394007	507	-	.	ID=scaffold178|size795848:hit:12393:3.12.0.3;Name=jgi|Thaoce1|86857|rna27263;score=507
scaffold178|size795848	blastx	match_part	393561	394007	507	-	.	ID=scaffold178|size795848:hsp:23776:3.12.0.3;Parent=scaffold178|size795848:hit:12393:3.12.0.3;Target=jgi|Thaoce1|86857|rna27263 3 140 +;Gap=M447
scaffold178|size795848	blastx	protein_match	393588	394394	638	-	.	ID=scaffold178|size795848:hit:12394:3.12.0.3;Name=jgi|Thaoce1|103294|rna26631;score=638
scaffold178|size795848	blastx	match_part	393588	394394	638	-	.	ID=scaffold178|size795848:hsp:23777:3.12.0.3;Parent=scaffold178|size795848:hit:12394:3.12.0.3;Target=jgi|Thaoce1|103294|rna26631 3 275 +;Gap=M807
scaffold178|size795848	blastx	protein_match	394254	397177	935	-	.	ID=scaffold178|size795848:hit:12395:3.12.0.3;Name=jgi|Thaoce1|97451|rna5617;score=935
scaffold178|size795848	blastx	match_part	396689	397177	121	-	.	ID=scaffold178|size795848:hsp:23778:3.12.0.3;Parent=scaffold178|size795848:hit:12395:3.12.0.3;Target=jgi|Thaoce1|97451|rna5617 42 194 +;Gap=M489
scaffold178|size795848	blastx	match_part	395494	396696	799	-	.	ID=scaffold178|size795848:hsp:23779:3.12.0.3;Parent=scaffold178|size795848:hit:12395:3.12.0.3;Target=jgi|Thaoce1|97451|rna5617 193 610 +;Gap=M1203
scaffold178|size795848	blastx	match_part	394254	395246	935	-	.	ID=scaffold178|size795848:hsp:23780:3.12.0.3;Parent=scaffold178|size795848:hit:12395:3.12.0.3;Target=jgi|Thaoce1|97451|rna5617 666 997 +;Gap=M993
scaffold178|size795848	protein2genome	protein_match	393615	393821	294	-	.	ID=scaffold178|size795848:hit:12396:3.12.0.3;Name=jgi|Thaoce1|73762|rna25162;score=294
scaffold178|size795848	protein2genome	match_part	393615	393821	294	-	.	ID=scaffold178|size795848:hsp:23781:3.12.0.3;Parent=scaffold178|size795848:hit:12396:3.12.0.3;Target=jgi|Thaoce1|73762|rna25162 1 69 +;Gap=M207
scaffold178|size795848	protein2genome	protein_match	394704	395072	337	-	.	ID=scaffold178|size795848:hit:12397:3.12.0.3;Name=jgi|Thaoce1|81732|rna24766;score=337
scaffold178|size795848	protein2genome	match_part	394704	395072	337	-	.	ID=scaffold178|size795848:hsp:23782:3.12.0.3;Parent=scaffold178|size795848:hit:12397:3.12.0.3;Target=jgi|Thaoce1|81732|rna24766 39 161 +;Gap=M369
scaffold178|size795848	protein2genome	protein_match	393693	393896	227	-	.	ID=scaffold178|size795848:hit:12398:3.12.0.3;Name=jgi|Thaoce1|100348|rna3930;score=227
scaffold178|size795848	protein2genome	match_part	393693	393896	227	-	.	ID=scaffold178|size795848:hsp:23783:3.12.0.3;Parent=scaffold178|size795848:hit:12398:3.12.0.3;Target=jgi|Thaoce1|100348|rna3930 6 73 +;Gap=M204
scaffold178|size795848	protein2genome	protein_match	393507	394286	812	-	.	ID=scaffold178|size795848:hit:12399:3.12.0.3;Name=jgi|Thaoce1|94946|rna12941;score=812
scaffold178|size795848	protein2genome	match_part	393507	394286	812	-	.	ID=scaffold178|size795848:hsp:23784:3.12.0.3;Parent=scaffold178|size795848:hit:12399:3.12.0.3;Target=jgi|Thaoce1|94946|rna12941 52 311 +;Gap=M780
scaffold178|size795848	protein2genome	protein_match	393587	394130	460	-	.	ID=scaffold178|size795848:hit:12400:3.12.0.3;Name=jgi|Thaoce1|91494|rna15024;score=460
scaffold178|size795848	protein2genome	match_part	393587	394130	460	-	.	ID=scaffold178|size795848:hsp:23785:3.12.0.3;Parent=scaffold178|size795848:hit:12400:3.12.0.3;Target=jgi|Thaoce1|91494|rna15024 1 181 +;Gap=M544
scaffold178|size795848	protein2genome	protein_match	396695	397126	441	-	.	ID=scaffold178|size795848:hit:12401:3.12.0.3;Name=jgi|Thaps3|10714|fgenesh1_pg.C_chr_17000177;score=441
scaffold178|size795848	protein2genome	match_part	396695	397126	441	-	.	ID=scaffold178|size795848:hsp:23786:3.12.0.3;Parent=scaffold178|size795848:hit:12401:3.12.0.3;Target=jgi|Thaps3|10714|fgenesh1_pg.C_chr_17000177 1 144 +;Gap=M432
scaffold178|size795848	protein2genome	protein_match	393561	393779	289	-	.	ID=scaffold178|size795848:hit:12402:3.12.0.3;Name=jgi|Thaoce1|83591|rna4947;score=289
scaffold178|size795848	protein2genome	match_part	393561	393779	289	-	.	ID=scaffold178|size795848:hsp:23787:3.12.0.3;Parent=scaffold178|size795848:hit:12402:3.12.0.3;Target=jgi|Thaoce1|83591|rna4947 1 73 +;Gap=M219
scaffold178|size795848	protein2genome	protein_match	397601	398390	550	-	.	ID=scaffold178|size795848:hit:12403:3.12.0.3;Name=jgi|Thaps3|10961|fgenesh1_pg.C_chr_18000204;score=550
scaffold178|size795848	protein2genome	match_part	397601	398390	550	-	.	ID=scaffold178|size795848:hsp:23788:3.12.0.3;Parent=scaffold178|size795848:hit:12403:3.12.0.3;Target=jgi|Thaps3|10961|fgenesh1_pg.C_chr_18000204 1 261 +;Gap=M790
scaffold178|size795848	protein2genome	protein_match	393549	393755	275	-	.	ID=scaffold178|size795848:hit:12404:3.12.0.3;Name=jgi|Thaoce1|77625|rna18793;score=275
scaffold178|size795848	protein2genome	match_part	393549	393755	275	-	.	ID=scaffold178|size795848:hsp:23789:3.12.0.3;Parent=scaffold178|size795848:hit:12404:3.12.0.3;Target=jgi|Thaoce1|77625|rna18793 8 76 +;Gap=M207
scaffold178|size795848	protein2genome	protein_match	394527	394919	435	-	.	ID=scaffold178|size795848:hit:12405:3.12.0.3;Name=jgi|Thaoce1|78350|rna28436;score=435
scaffold178|size795848	protein2genome	match_part	394527	394919	435	-	.	ID=scaffold178|size795848:hsp:23790:3.12.0.3;Parent=scaffold178|size795848:hit:12405:3.12.0.3;Target=jgi|Thaoce1|78350|rna28436 1 131 +;Gap=M393
scaffold178|size795848	protein2genome	protein_match	395659	396769	762	-	.	ID=scaffold178|size795848:hit:12406:3.12.0.3;Name=jgi|Thaoce1|73267|rna23082;score=762
scaffold178|size795848	protein2genome	match_part	395659	396769	762	-	.	ID=scaffold178|size795848:hsp:23791:3.12.0.3;Parent=scaffold178|size795848:hit:12406:3.12.0.3;Target=jgi|Thaoce1|73267|rna23082 35 403 +;Gap=M1111
scaffold178|size795848	protein2genome	protein_match	393804	394055	283	-	.	ID=scaffold178|size795848:hit:12407:3.12.0.3;Name=jgi|Thaoce1|77882|rna23268;score=283
scaffold178|size795848	protein2genome	match_part	393804	394055	283	-	.	ID=scaffold178|size795848:hsp:23792:3.12.0.3;Parent=scaffold178|size795848:hit:12407:3.12.0.3;Target=jgi|Thaoce1|77882|rna23268 1 84 +;Gap=M252
scaffold178|size795848	protein2genome	protein_match	393549	393830	397	-	.	ID=scaffold178|size795848:hit:12408:3.12.0.3;Name=jgi|Thaoce1|80730|rna14441;score=397
scaffold178|size795848	protein2genome	match_part	393549	393830	397	-	.	ID=scaffold178|size795848:hsp:23793:3.12.0.3;Parent=scaffold178|size795848:hit:12408:3.12.0.3;Target=jgi|Thaoce1|80730|rna14441 18 111 +;Gap=M282
scaffold178|size795848	protein2genome	protein_match	393590	394055	404	-	.	ID=scaffold178|size795848:hit:12409:3.12.0.3;Name=jgi|Thaoce1|74193|rna7899;score=404
scaffold178|size795848	protein2genome	match_part	393590	394055	404	-	.	ID=scaffold178|size795848:hsp:23794:3.12.0.3;Parent=scaffold178|size795848:hit:12409:3.12.0.3;Target=jgi|Thaoce1|74193|rna7899 1 155 +;Gap=M466
scaffold178|size795848	protein2genome	protein_match	393789	395249	1398	-	.	ID=scaffold178|size795848:hit:12410:3.12.0.3;Name=jgi|Thaoce1|69679|rna27387;score=1398
scaffold178|size795848	protein2genome	match_part	393789	395249	1398	-	.	ID=scaffold178|size795848:hsp:23795:3.12.0.3;Parent=scaffold178|size795848:hit:12410:3.12.0.3;Target=jgi|Thaoce1|69679|rna27387 7 496 +;Gap=M1461
scaffold178|size795848	protein2genome	protein_match	397601	398555	635	-	.	ID=scaffold178|size795848:hit:12411:3.12.0.3;Name=jgi|Thaps3|10713|fgenesh1_pg.C_chr_17000176;score=635
scaffold178|size795848	protein2genome	match_part	398063	398555	635	-	.	ID=scaffold178|size795848:hsp:23796:3.12.0.3;Parent=scaffold178|size795848:hit:12411:3.12.0.3;Target=jgi|Thaps3|10713|fgenesh1_pg.C_chr_17000176 1 165 +;Gap=M493
scaffold178|size795848	protein2genome	match_part	397601	397993	635	-	.	ID=scaffold178|size795848:hsp:23797:3.12.0.3;Parent=scaffold178|size795848:hit:12411:3.12.0.3;Target=jgi|Thaps3|10713|fgenesh1_pg.C_chr_17000176 166 297 +;Gap=M393
scaffold178|size795848	protein2genome	protein_match	394212	394346	120	-	.	ID=scaffold178|size795848:hit:12412:3.12.0.3;Name=jgi|Thaoce1|91104|rna22516;score=120
scaffold178|size795848	protein2genome	match_part	394212	394346	120	-	.	ID=scaffold178|size795848:hsp:23798:3.12.0.3;Parent=scaffold178|size795848:hit:12412:3.12.0.3;Target=jgi|Thaoce1|91104|rna22516 1 46 +;Gap=M135
scaffold178|size795848	protein2genome	protein_match	393540	395249	1673	-	.	ID=scaffold178|size795848:hit:12413:3.12.0.3;Name=jgi|Thaoce1|79866|rna9285;score=1673
scaffold178|size795848	protein2genome	match_part	394725	395249	1673	-	.	ID=scaffold178|size795848:hsp:23799:3.12.0.3;Parent=scaffold178|size795848:hit:12413:3.12.0.3;Target=jgi|Thaoce1|79866|rna9285 105 280 +;Gap=M525
scaffold178|size795848	protein2genome	match_part	393540	394682	1673	-	.	ID=scaffold178|size795848:hsp:23800:3.12.0.3;Parent=scaffold178|size795848:hit:12413:3.12.0.3;Target=jgi|Thaoce1|79866|rna9285 281 662 +;Gap=M1143
scaffold178|size795848	protein2genome	protein_match	394056	394610	354	-	.	ID=scaffold178|size795848:hit:12414:3.12.0.3;Name=jgi|Thaoce1|100347|rna3929;score=354
scaffold178|size795848	protein2genome	match_part	394416	394610	354	-	.	ID=scaffold178|size795848:hsp:23801:3.12.0.3;Parent=scaffold178|size795848:hit:12414:3.12.0.3;Target=jgi|Thaoce1|100347|rna3929 84 148 +;Gap=M195
scaffold178|size795848	protein2genome	match_part	394056	394382	354	-	.	ID=scaffold178|size795848:hsp:23802:3.12.0.3;Parent=scaffold178|size795848:hit:12414:3.12.0.3;Target=jgi|Thaoce1|100347|rna3929 149 258 +;Gap=M327
scaffold178|size795848	protein2genome	protein_match	393732	394403	448	-	.	ID=scaffold178|size795848:hit:12415:3.12.0.3;Name=jgi|Fracy1|233801|fgenesh2_pg.1_%2523_1999;score=448
scaffold178|size795848	protein2genome	match_part	393732	394403	448	-	.	ID=scaffold178|size795848:hsp:23803:3.12.0.3;Parent=scaffold178|size795848:hit:12415:3.12.0.3;Target=jgi|Fracy1|233801|fgenesh2_pg.1_%252523_1999 1 226 +;Gap=M672
scaffold178|size795848	protein2genome	protein_match	394128	394286	155	-	.	ID=scaffold178|size795848:hit:12416:3.12.0.3;Name=jgi|Thaoce1|83515|rna23431;score=155
scaffold178|size795848	protein2genome	match_part	394128	394286	155	-	.	ID=scaffold178|size795848:hsp:23804:3.12.0.3;Parent=scaffold178|size795848:hit:12416:3.12.0.3;Target=jgi|Thaoce1|83515|rna23431 10 62 +;Gap=M159
scaffold178|size795848	protein2genome	protein_match	394836	395150	288	-	.	ID=scaffold178|size795848:hit:12417:3.12.0.3;Name=jgi|Thaoce1|94110|rna7533;score=288
scaffold178|size795848	protein2genome	match_part	394836	395150	288	-	.	ID=scaffold178|size795848:hsp:23805:3.12.0.3;Parent=scaffold178|size795848:hit:12417:3.12.0.3;Target=jgi|Thaoce1|94110|rna7533 93 197 +;Gap=M315
scaffold178|size795848	protein2genome	protein_match	394164	394853	560	-	.	ID=scaffold178|size795848:hit:12418:3.12.0.3;Name=jgi|Thaoce1|85958|rna10719;score=560
scaffold178|size795848	protein2genome	match_part	394485	394853	560	-	.	ID=scaffold178|size795848:hsp:23806:3.12.0.3;Parent=scaffold178|size795848:hit:12418:3.12.0.3;Target=jgi|Thaoce1|85958|rna10719 2 124 +;Gap=M369
scaffold178|size795848	protein2genome	match_part	394164	394442	560	-	.	ID=scaffold178|size795848:hsp:23807:3.12.0.3;Parent=scaffold178|size795848:hit:12418:3.12.0.3;Target=jgi|Thaoce1|85958|rna10719 125 218 +;Gap=M279
scaffold178|size795848	protein2genome	protein_match	393588	393866	238	-	.	ID=scaffold178|size795848:hit:12419:3.12.0.3;Name=jgi|Fracy1|247541|fgenesh2_pg.20_%2523_332;score=238
scaffold178|size795848	protein2genome	match_part	393588	393866	238	-	.	ID=scaffold178|size795848:hsp:23808:3.12.0.3;Parent=scaffold178|size795848:hit:12419:3.12.0.3;Target=jgi|Fracy1|247541|fgenesh2_pg.20_%252523_332 1 94 +;Gap=M279
scaffold178|size795848	protein2genome	protein_match	394146	397183	1534	-	.	ID=scaffold178|size795848:hit:12420:3.12.0.3;Name=jgi|Thaps3|7686|fgenesh1_pg.C_chr_8000347;score=1534
scaffold178|size795848	protein2genome	match_part	396761	397183	1534	-	.	ID=scaffold178|size795848:hsp:23809:3.12.0.3;Parent=scaffold178|size795848:hit:12420:3.12.0.3;Target=jgi|Thaps3|7686|fgenesh1_pg.C_chr_8000347 408 548 +;Gap=M423
scaffold178|size795848	protein2genome	match_part	396080	396435	1534	-	.	ID=scaffold178|size795848:hsp:23810:3.12.0.3;Parent=scaffold178|size795848:hit:12420:3.12.0.3;Target=jgi|Thaps3|7686|fgenesh1_pg.C_chr_8000347 549 665 +;Gap=M356
scaffold178|size795848	protein2genome	match_part	395168	395448	1534	-	.	ID=scaffold178|size795848:hsp:23811:3.12.0.3;Parent=scaffold178|size795848:hit:12420:3.12.0.3;Target=jgi|Thaps3|7686|fgenesh1_pg.C_chr_8000347 666 755 +;Gap=M281
scaffold178|size795848	protein2genome	match_part	394146	394741	1534	-	.	ID=scaffold178|size795848:hsp:23812:3.12.0.3;Parent=scaffold178|size795848:hit:12420:3.12.0.3;Target=jgi|Thaps3|7686|fgenesh1_pg.C_chr_8000347 756 954 +;Gap=M596
scaffold178|size795848	protein2genome	protein_match	393693	393932	281	-	.	ID=scaffold178|size795848:hit:12421:3.12.0.3;Name=jgi|Thaoce1|79852|rna18616;score=281
scaffold178|size795848	protein2genome	match_part	393693	393932	281	-	.	ID=scaffold178|size795848:hsp:23813:3.12.0.3;Parent=scaffold178|size795848:hit:12421:3.12.0.3;Target=jgi|Thaoce1|79852|rna18616 43 122 +;Gap=M240
scaffold178|size795848	protein2genome	protein_match	394311	395258	783	-	.	ID=scaffold178|size795848:hit:12422:3.12.0.3;Name=jgi|Thaoce1|74192|rna7898;score=783
scaffold178|size795848	protein2genome	match_part	394311	395258	783	-	.	ID=scaffold178|size795848:hsp:23814:3.12.0.3;Parent=scaffold178|size795848:hit:12422:3.12.0.3;Target=jgi|Thaoce1|74192|rna7898 51 369 +;Gap=M948
scaffold178|size795848	protein2genome	protein_match	393549	394793	1254	-	.	ID=scaffold178|size795848:hit:12423:3.12.0.3;Name=jgi|Thaoce1|85351|rna15333;score=1254
scaffold178|size795848	protein2genome	match_part	393549	394793	1254	-	.	ID=scaffold178|size795848:hsp:23815:3.12.0.3;Parent=scaffold178|size795848:hit:12423:3.12.0.3;Target=jgi|Thaoce1|85351|rna15333 1 416 +;Gap=M1245
scaffold178|size795848	protein2genome	protein_match	393645	394007	429	-	.	ID=scaffold178|size795848:hit:12424:3.12.0.3;Name=jgi|Thaoce1|86857|rna27263;score=429
scaffold178|size795848	protein2genome	match_part	393645	394007	429	-	.	ID=scaffold178|size795848:hsp:23816:3.12.0.3;Parent=scaffold178|size795848:hit:12424:3.12.0.3;Target=jgi|Thaoce1|86857|rna27263 3 121 +;Gap=M363
scaffold178|size795848	protein2genome	protein_match	393588	394394	609	-	.	ID=scaffold178|size795848:hit:12425:3.12.0.3;Name=jgi|Thaoce1|103294|rna26631;score=609
scaffold178|size795848	protein2genome	match_part	393588	394394	609	-	.	ID=scaffold178|size795848:hsp:23817:3.12.0.3;Parent=scaffold178|size795848:hit:12425:3.12.0.3;Target=jgi|Thaoce1|103294|rna26631 3 275 +;Gap=M807
scaffold178|size795848	blastn	expressed_sequence_match	305848	308382	910	-	.	ID=scaffold178|size795848:hit:12426:3.12.0.3;Name=TRINITY_DN17213_c0_g1_i2;score=910
scaffold178|size795848	blastn	match_part	307461	308382	910	-	.	ID=scaffold178|size795848:hsp:23818:3.12.0.3;Parent=scaffold178|size795848:hit:12426:3.12.0.3;Target=TRINITY_DN17213_c0_g1_i2 1 922 +;Gap=M922
scaffold178|size795848	blastn	match_part	305848	307482	1551	-	.	ID=scaffold178|size795848:hsp:23819:3.12.0.3;Parent=scaffold178|size795848:hit:12426:3.12.0.3;Target=TRINITY_DN17213_c0_g1_i2 913 2547 +;Gap=M1635
scaffold178|size795848	blastn	expressed_sequence_match	302304	304856	1530	+	.	ID=scaffold178|size795848:hit:12427:3.12.0.3;Name=TRINITY_DN16964_c2_g4_i7;score=1530
scaffold178|size795848	blastn	match_part	302304	303893	1530	+	.	ID=scaffold178|size795848:hsp:23820:3.12.0.3;Parent=scaffold178|size795848:hit:12427:3.12.0.3;Target=TRINITY_DN16964_c2_g4_i7 1 1590 +;Gap=M1590
scaffold178|size795848	blastn	match_part	303892	304214	275	+	.	ID=scaffold178|size795848:hsp:23821:3.12.0.3;Parent=scaffold178|size795848:hit:12427:3.12.0.3;Target=TRINITY_DN16964_c2_g4_i7 1621 1943 +;Gap=M323
scaffold178|size795848	blastn	match_part	304267	304856	584	+	.	ID=scaffold178|size795848:hsp:23822:3.12.0.3;Parent=scaffold178|size795848:hit:12427:3.12.0.3;Target=TRINITY_DN16964_c2_g4_i7 1950 2539 +;Gap=M590
scaffold178|size795848	blastn	expressed_sequence_match	305827	308382	910	-	.	ID=scaffold178|size795848:hit:12428:3.12.0.3;Name=TRINITY_DN17213_c0_g1_i4;score=910
scaffold178|size795848	blastn	match_part	307461	308382	910	-	.	ID=scaffold178|size795848:hsp:23823:3.12.0.3;Parent=scaffold178|size795848:hit:12428:3.12.0.3;Target=TRINITY_DN17213_c0_g1_i4 1 922 +;Gap=M922
scaffold178|size795848	blastn	match_part	306977	307482	482	-	.	ID=scaffold178|size795848:hsp:23824:3.12.0.3;Parent=scaffold178|size795848:hit:12428:3.12.0.3;Target=TRINITY_DN17213_c0_g1_i4 913 1418 +;Gap=M506
scaffold178|size795848	blastn	match_part	305931	306893	915	-	.	ID=scaffold178|size795848:hsp:23825:3.12.0.3;Parent=scaffold178|size795848:hit:12428:3.12.0.3;Target=TRINITY_DN17213_c0_g1_i4 1419 2381 +;Gap=M963
scaffold178|size795848	blastn	match_part	305827	305870	44	-	.	ID=scaffold178|size795848:hsp:23826:3.12.0.3;Parent=scaffold178|size795848:hit:12428:3.12.0.3;Target=TRINITY_DN17213_c0_g1_i4 2380 2423 +;Gap=M44
scaffold178|size795848	blastn	expressed_sequence_match	302304	304856	2487	+	.	ID=scaffold178|size795848:hit:12429:3.12.0.3;Name=TRINITY_DN16964_c2_g4_i6;score=2487
scaffold178|size795848	blastn	match_part	302304	304856	2487	+	.	ID=scaffold178|size795848:hsp:23827:3.12.0.3;Parent=scaffold178|size795848:hit:12429:3.12.0.3;Target=TRINITY_DN16964_c2_g4_i6 1 2553 +;Gap=M2553
scaffold178|size795848	blastn	expressed_sequence_match	302304	303752	494	+	.	ID=scaffold178|size795848:hit:12430:3.12.0.3;Name=TRINITY_DN16964_c2_g4_i3;score=494
scaffold178|size795848	blastn	match_part	302304	302827	494	+	.	ID=scaffold178|size795848:hsp:23828:3.12.0.3;Parent=scaffold178|size795848:hit:12430:3.12.0.3;Target=TRINITY_DN16964_c2_g4_i3 1 524 +;Gap=M524
scaffold178|size795848	blastn	match_part	303123	303752	618	+	.	ID=scaffold178|size795848:hsp:23829:3.12.0.3;Parent=scaffold178|size795848:hit:12430:3.12.0.3;Target=TRINITY_DN16964_c2_g4_i3 524 1153 +;Gap=M630
scaffold178|size795848	blastn	expressed_sequence_match	305313	308382	910	-	.	ID=scaffold178|size795848:hit:12431:3.12.0.3;Name=TRINITY_DN17213_c0_g1_i7;score=910
scaffold178|size795848	blastn	match_part	307461	308382	910	-	.	ID=scaffold178|size795848:hsp:23830:3.12.0.3;Parent=scaffold178|size795848:hit:12431:3.12.0.3;Target=TRINITY_DN17213_c0_g1_i7 1 922 +;Gap=M922
scaffold178|size795848	blastn	match_part	306977	307482	482	-	.	ID=scaffold178|size795848:hsp:23831:3.12.0.3;Parent=scaffold178|size795848:hit:12431:3.12.0.3;Target=TRINITY_DN17213_c0_g1_i7 913 1418 +;Gap=M506
scaffold178|size795848	blastn	match_part	305313	306893	1509	-	.	ID=scaffold178|size795848:hsp:23832:3.12.0.3;Parent=scaffold178|size795848:hit:12431:3.12.0.3;Target=TRINITY_DN17213_c0_g1_i7 1419 2999 +;Gap=M1581
scaffold178|size795848	blastn	expressed_sequence_match	304837	305826	906	+	.	ID=scaffold178|size795848:hit:12432:3.12.0.3;Name=TRINITY_DN16964_c2_g9_i1;score=906
scaffold178|size795848	blastn	match_part	304837	305826	906	+	.	ID=scaffold178|size795848:hsp:23833:3.12.0.3;Parent=scaffold178|size795848:hit:12432:3.12.0.3;Target=TRINITY_DN16964_c2_g9_i1 1 990 +;Gap=M990
scaffold178|size795848	blastn	expressed_sequence_match	305649	308454	970	-	.	ID=scaffold178|size795848:hit:12433:3.12.0.3;Name=TRINITY_DN9206_c0_g1_i2;score=970
scaffold178|size795848	blastn	match_part	307461	308454	970	-	.	ID=scaffold178|size795848:hsp:23834:3.12.0.3;Parent=scaffold178|size795848:hit:12433:3.12.0.3;Target=TRINITY_DN9206_c0_g1_i2 1 994 +;Gap=M994
scaffold178|size795848	blastn	match_part	306977	307482	470	-	.	ID=scaffold178|size795848:hsp:23835:3.12.0.3;Parent=scaffold178|size795848:hit:12433:3.12.0.3;Target=TRINITY_DN9206_c0_g1_i2 985 1490 +;Gap=M506
scaffold178|size795848	blastn	match_part	306281	306893	583	-	.	ID=scaffold178|size795848:hsp:23836:3.12.0.3;Parent=scaffold178|size795848:hit:12433:3.12.0.3;Target=TRINITY_DN9206_c0_g1_i2 1491 2103 +;Gap=M613
scaffold178|size795848	blastn	match_part	305649	306181	503	-	.	ID=scaffold178|size795848:hsp:23837:3.12.0.3;Parent=scaffold178|size795848:hit:12433:3.12.0.3;Target=TRINITY_DN9206_c0_g1_i2 2101 2633 +;Gap=M533
scaffold178|size795848	blastn	expressed_sequence_match	304293	304897	582	+	.	ID=scaffold178|size795848:hit:12434:3.12.0.3;Name=TRINITY_DN1837_c0_g1_i1;score=582
scaffold178|size795848	blastn	match_part	304293	304897	582	+	.	ID=scaffold178|size795848:hsp:23838:3.12.0.3;Parent=scaffold178|size795848:hit:12434:3.12.0.3;Target=TRINITY_DN1837_c0_g1_i1 1 604 +;Gap=M605
scaffold178|size795848	blastn	expressed_sequence_match	302304	303999	494	+	.	ID=scaffold178|size795848:hit:12435:3.12.0.3;Name=TRINITY_DN16964_c2_g4_i9;score=494
scaffold178|size795848	blastn	match_part	302304	302827	494	+	.	ID=scaffold178|size795848:hsp:23839:3.12.0.3;Parent=scaffold178|size795848:hit:12435:3.12.0.3;Target=TRINITY_DN16964_c2_g4_i9 1 524 +;Gap=M524
scaffold178|size795848	blastn	match_part	302900	303999	1076	+	.	ID=scaffold178|size795848:hsp:23840:3.12.0.3;Parent=scaffold178|size795848:hit:12435:3.12.0.3;Target=TRINITY_DN16964_c2_g4_i9 524 1623 +;Gap=M1100
scaffold178|size795848	blastn	expressed_sequence_match	303892	304289	82	+	.	ID=scaffold178|size795848:hit:12436:3.12.0.3;Name=TRINITY_DN16964_c2_g4_i10;score=82
scaffold178|size795848	blastn	match_part	303892	303973	82	+	.	ID=scaffold178|size795848:hsp:23841:3.12.0.3;Parent=scaffold178|size795848:hit:12436:3.12.0.3;Target=TRINITY_DN16964_c2_g4_i10 1 82 +;Gap=M82
scaffold178|size795848	blastn	match_part	304080	304289	210	+	.	ID=scaffold178|size795848:hsp:23842:3.12.0.3;Parent=scaffold178|size795848:hit:12436:3.12.0.3;Target=TRINITY_DN16964_c2_g4_i10 83 292 +;Gap=M210
scaffold178|size795848	blastn	expressed_sequence_match	302139	303409	1188	+	.	ID=scaffold178|size795848:hit:12437:3.12.0.3;Name=TRINITY_DN7608_c1_g1_i3;score=1188
scaffold178|size795848	blastn	match_part	302139	303409	1188	+	.	ID=scaffold178|size795848:hsp:23843:3.12.0.3;Parent=scaffold178|size795848:hit:12437:3.12.0.3;Target=TRINITY_DN7608_c1_g1_i3 1 1267 +;Gap=M1271
scaffold178|size795848	blastn	expressed_sequence_match	302304	303999	494	+	.	ID=scaffold178|size795848:hit:12438:3.12.0.3;Name=TRINITY_DN16964_c2_g4_i1;score=494
scaffold178|size795848	blastn	match_part	302304	302827	494	+	.	ID=scaffold178|size795848:hsp:23844:3.12.0.3;Parent=scaffold178|size795848:hit:12438:3.12.0.3;Target=TRINITY_DN16964_c2_g4_i1 1 524 +;Gap=M524
scaffold178|size795848	blastn	match_part	302900	303893	970	+	.	ID=scaffold178|size795848:hsp:23845:3.12.0.3;Parent=scaffold178|size795848:hit:12438:3.12.0.3;Target=TRINITY_DN16964_c2_g4_i1 524 1517 +;Gap=M994
scaffold178|size795848	blastn	match_part	303892	303999	108	+	.	ID=scaffold178|size795848:hsp:23846:3.12.0.3;Parent=scaffold178|size795848:hit:12438:3.12.0.3;Target=TRINITY_DN16964_c2_g4_i1 1548 1655 +;Gap=M108
scaffold178|size795848	blastn	expressed_sequence_match	305313	308382	910	-	.	ID=scaffold178|size795848:hit:12439:3.12.0.3;Name=TRINITY_DN17213_c0_g1_i3;score=910
scaffold178|size795848	blastn	match_part	307461	308382	910	-	.	ID=scaffold178|size795848:hsp:23847:3.12.0.3;Parent=scaffold178|size795848:hit:12439:3.12.0.3;Target=TRINITY_DN17213_c0_g1_i3 1 922 +;Gap=M922
scaffold178|size795848	blastn	match_part	306977	307482	482	-	.	ID=scaffold178|size795848:hsp:23848:3.12.0.3;Parent=scaffold178|size795848:hit:12439:3.12.0.3;Target=TRINITY_DN17213_c0_g1_i3 913 1418 +;Gap=M506
scaffold178|size795848	blastn	match_part	306281	306893	589	-	.	ID=scaffold178|size795848:hsp:23849:3.12.0.3;Parent=scaffold178|size795848:hit:12439:3.12.0.3;Target=TRINITY_DN17213_c0_g1_i3 1419 2031 +;Gap=M613
scaffold178|size795848	blastn	match_part	305931	306181	221	-	.	ID=scaffold178|size795848:hsp:23850:3.12.0.3;Parent=scaffold178|size795848:hit:12439:3.12.0.3;Target=TRINITY_DN17213_c0_g1_i3 2029 2279 +;Gap=M251
scaffold178|size795848	blastn	match_part	305313	305847	529	-	.	ID=scaffold178|size795848:hsp:23851:3.12.0.3;Parent=scaffold178|size795848:hit:12439:3.12.0.3;Target=TRINITY_DN17213_c0_g1_i3 2278 2812 +;Gap=M535
scaffold178|size795848	blastn	expressed_sequence_match	305313	308382	910	-	.	ID=scaffold178|size795848:hit:12440:3.12.0.3;Name=TRINITY_DN17213_c0_g1_i1;score=910
scaffold178|size795848	blastn	match_part	307461	308382	910	-	.	ID=scaffold178|size795848:hsp:23852:3.12.0.3;Parent=scaffold178|size795848:hit:12440:3.12.0.3;Target=TRINITY_DN17213_c0_g1_i1 1 922 +;Gap=M922
scaffold178|size795848	blastn	match_part	306977	307482	482	-	.	ID=scaffold178|size795848:hsp:23853:3.12.0.3;Parent=scaffold178|size795848:hit:12440:3.12.0.3;Target=TRINITY_DN17213_c0_g1_i1 913 1418 +;Gap=M506
scaffold178|size795848	blastn	match_part	306281	306893	589	-	.	ID=scaffold178|size795848:hsp:23854:3.12.0.3;Parent=scaffold178|size795848:hit:12440:3.12.0.3;Target=TRINITY_DN17213_c0_g1_i1 1419 2031 +;Gap=M613
scaffold178|size795848	blastn	match_part	305313	306181	827	-	.	ID=scaffold178|size795848:hsp:23855:3.12.0.3;Parent=scaffold178|size795848:hit:12440:3.12.0.3;Target=TRINITY_DN17213_c0_g1_i1 2029 2897 +;Gap=M869
scaffold178|size795848	blastn	expressed_sequence_match	303561	303893	140	+	.	ID=scaffold178|size795848:hit:12441:3.12.0.3;Name=TRINITY_DN16964_c2_g4_i2;score=140
scaffold178|size795848	blastn	match_part	303561	303700	140	+	.	ID=scaffold178|size795848:hsp:23856:3.12.0.3;Parent=scaffold178|size795848:hit:12441:3.12.0.3;Target=TRINITY_DN16964_c2_g4_i2 1 140 +;Gap=M140
scaffold178|size795848	blastn	match_part	303784	303893	110	+	.	ID=scaffold178|size795848:hsp:23857:3.12.0.3;Parent=scaffold178|size795848:hit:12441:3.12.0.3;Target=TRINITY_DN16964_c2_g4_i2 140 249 +;Gap=M110
scaffold178|size795848	blastn	expressed_sequence_match	302194	304856	1582	+	.	ID=scaffold178|size795848:hit:12442:3.12.0.3;Name=TRINITY_DN16964_c2_g4_i8;score=1582
scaffold178|size795848	blastn	match_part	302194	303893	1582	+	.	ID=scaffold178|size795848:hsp:23858:3.12.0.3;Parent=scaffold178|size795848:hit:12442:3.12.0.3;Target=TRINITY_DN16964_c2_g4_i8 1 1695 +;Gap=M1700
scaffold178|size795848	blastn	match_part	303892	304856	959	+	.	ID=scaffold178|size795848:hsp:23859:3.12.0.3;Parent=scaffold178|size795848:hit:12442:3.12.0.3;Target=TRINITY_DN16964_c2_g4_i8 1726 2690 +;Gap=M965
scaffold178|size795848	blastn	expressed_sequence_match	302139	303999	627	+	.	ID=scaffold178|size795848:hit:12443:3.12.0.3;Name=TRINITY_DN7608_c1_g1_i2;score=627
scaffold178|size795848	blastn	match_part	302139	302830	627	+	.	ID=scaffold178|size795848:hsp:23860:3.12.0.3;Parent=scaffold178|size795848:hit:12443:3.12.0.3;Target=TRINITY_DN7608_c1_g1_i2 1 688 +;Gap=M692
scaffold178|size795848	blastn	match_part	303268	303999	732	+	.	ID=scaffold178|size795848:hsp:23861:3.12.0.3;Parent=scaffold178|size795848:hit:12443:3.12.0.3;Target=TRINITY_DN7608_c1_g1_i2 685 1416 +;Gap=M732
scaffold178|size795848	blastn	expressed_sequence_match	304686	305319	399	-	.	ID=scaffold178|size795848:hit:12444:3.12.0.3;Name=TRINITY_DN5015_c0_g1_i1;score=399
scaffold178|size795848	blastn	match_part	304921	305319	399	-	.	ID=scaffold178|size795848:hsp:23862:3.12.0.3;Parent=scaffold178|size795848:hit:12444:3.12.0.3;Target=TRINITY_DN5015_c0_g1_i1 8 406 +;Gap=M399
scaffold178|size795848	blastn	match_part	304686	304775	84	-	.	ID=scaffold178|size795848:hsp:23863:3.12.0.3;Parent=scaffold178|size795848:hit:12444:3.12.0.3;Target=TRINITY_DN5015_c0_g1_i1 404 493 +;Gap=M90
scaffold178|size795848	blastn	expressed_sequence_match	302139	303999	627	+	.	ID=scaffold178|size795848:hit:12445:3.12.0.3;Name=TRINITY_DN7608_c1_g1_i4;score=627
scaffold178|size795848	blastn	match_part	302139	302830	627	+	.	ID=scaffold178|size795848:hsp:23864:3.12.0.3;Parent=scaffold178|size795848:hit:12445:3.12.0.3;Target=TRINITY_DN7608_c1_g1_i4 1 688 +;Gap=M692
scaffold178|size795848	blastn	match_part	303268	303893	626	+	.	ID=scaffold178|size795848:hsp:23865:3.12.0.3;Parent=scaffold178|size795848:hit:12445:3.12.0.3;Target=TRINITY_DN7608_c1_g1_i4 685 1310 +;Gap=M626
scaffold178|size795848	blastn	match_part	303892	303999	108	+	.	ID=scaffold178|size795848:hsp:23866:3.12.0.3;Parent=scaffold178|size795848:hit:12445:3.12.0.3;Target=TRINITY_DN7608_c1_g1_i4 1341 1448 +;Gap=M108
scaffold178|size795848	blastn	expressed_sequence_match	305649	308454	970	-	.	ID=scaffold178|size795848:hit:12446:3.12.0.3;Name=TRINITY_DN9206_c0_g1_i1;score=970
scaffold178|size795848	blastn	match_part	307461	308454	970	-	.	ID=scaffold178|size795848:hsp:23867:3.12.0.3;Parent=scaffold178|size795848:hit:12446:3.12.0.3;Target=TRINITY_DN9206_c0_g1_i1 1 994 +;Gap=M994
scaffold178|size795848	blastn	match_part	306977	307482	470	-	.	ID=scaffold178|size795848:hsp:23868:3.12.0.3;Parent=scaffold178|size795848:hit:12446:3.12.0.3;Target=TRINITY_DN9206_c0_g1_i1 985 1490 +;Gap=M506
scaffold178|size795848	blastn	match_part	306281	306893	583	-	.	ID=scaffold178|size795848:hsp:23869:3.12.0.3;Parent=scaffold178|size795848:hit:12446:3.12.0.3;Target=TRINITY_DN9206_c0_g1_i1 1491 2103 +;Gap=M613
scaffold178|size795848	blastn	match_part	305931	306181	221	-	.	ID=scaffold178|size795848:hsp:23870:3.12.0.3;Parent=scaffold178|size795848:hit:12446:3.12.0.3;Target=TRINITY_DN9206_c0_g1_i1 2101 2351 +;Gap=M251
scaffold178|size795848	blastn	match_part	305649	305847	193	-	.	ID=scaffold178|size795848:hsp:23871:3.12.0.3;Parent=scaffold178|size795848:hit:12446:3.12.0.3;Target=TRINITY_DN9206_c0_g1_i1 2350 2548 +;Gap=M199
scaffold178|size795848	blastn	expressed_sequence_match	305313	308382	910	-	.	ID=scaffold178|size795848:hit:12447:3.12.0.3;Name=TRINITY_DN17213_c0_g1_i10;score=910
scaffold178|size795848	blastn	match_part	307461	308382	910	-	.	ID=scaffold178|size795848:hsp:23872:3.12.0.3;Parent=scaffold178|size795848:hit:12447:3.12.0.3;Target=TRINITY_DN17213_c0_g1_i10 1 922 +;Gap=M922
scaffold178|size795848	blastn	match_part	306977	307482	482	-	.	ID=scaffold178|size795848:hsp:23873:3.12.0.3;Parent=scaffold178|size795848:hit:12447:3.12.0.3;Target=TRINITY_DN17213_c0_g1_i10 913 1418 +;Gap=M506
scaffold178|size795848	blastn	match_part	305931	306893	903	-	.	ID=scaffold178|size795848:hsp:23874:3.12.0.3;Parent=scaffold178|size795848:hit:12447:3.12.0.3;Target=TRINITY_DN17213_c0_g1_i10 1419 2381 +;Gap=M963
scaffold178|size795848	blastn	match_part	305313	305847	529	-	.	ID=scaffold178|size795848:hsp:23875:3.12.0.3;Parent=scaffold178|size795848:hit:12447:3.12.0.3;Target=TRINITY_DN17213_c0_g1_i10 2380 2914 +;Gap=M535
scaffold178|size795848	blastn	expressed_sequence_match	305848	308382	910	-	.	ID=scaffold178|size795848:hit:12448:3.12.0.3;Name=TRINITY_DN17213_c0_g1_i6;score=910
scaffold178|size795848	blastn	match_part	307461	308382	910	-	.	ID=scaffold178|size795848:hsp:23876:3.12.0.3;Parent=scaffold178|size795848:hit:12448:3.12.0.3;Target=TRINITY_DN17213_c0_g1_i6 1 922 +;Gap=M922
scaffold178|size795848	blastn	match_part	306281	307482	1142	-	.	ID=scaffold178|size795848:hsp:23877:3.12.0.3;Parent=scaffold178|size795848:hit:12448:3.12.0.3;Target=TRINITY_DN17213_c0_g1_i6 913 2114 +;Gap=M1202
scaffold178|size795848	blastn	match_part	305848	306181	316	-	.	ID=scaffold178|size795848:hsp:23878:3.12.0.3;Parent=scaffold178|size795848:hit:12448:3.12.0.3;Target=TRINITY_DN17213_c0_g1_i6 2112 2445 +;Gap=M334
scaffold178|size795848	blastn	expressed_sequence_match	332244	333781	197	+	.	ID=scaffold178|size795848:hit:12449:3.12.0.3;Name=TRINITY_DN16964_c2_g5_i2;score=197
scaffold178|size795848	blastn	match_part	332244	332440	197	+	.	ID=scaffold178|size795848:hsp:23879:3.12.0.3;Parent=scaffold178|size795848:hit:12449:3.12.0.3;Target=TRINITY_DN16964_c2_g5_i2 6 202 +;Gap=M197
scaffold178|size795848	blastn	match_part	332576	333619	1038	+	.	ID=scaffold178|size795848:hsp:23880:3.12.0.3;Parent=scaffold178|size795848:hit:12449:3.12.0.3;Target=TRINITY_DN16964_c2_g5_i2 201 1244 +;Gap=M1044
scaffold178|size795848	blastn	match_part	333619	333781	145	+	.	ID=scaffold178|size795848:hsp:23881:3.12.0.3;Parent=scaffold178|size795848:hit:12449:3.12.0.3;Target=TRINITY_DN16964_c2_g5_i2 1258 1420 +;Gap=M163
scaffold178|size795848	blastn	expressed_sequence_match	332244	333781	90	+	.	ID=scaffold178|size795848:hit:12450:3.12.0.3;Name=TRINITY_DN16964_c2_g5_i3;score=90
scaffold178|size795848	blastn	match_part	332244	332333	90	+	.	ID=scaffold178|size795848:hsp:23882:3.12.0.3;Parent=scaffold178|size795848:hit:12450:3.12.0.3;Target=TRINITY_DN16964_c2_g5_i3 6 95 +;Gap=M90
scaffold178|size795848	blastn	match_part	332405	333079	669	+	.	ID=scaffold178|size795848:hsp:23883:3.12.0.3;Parent=scaffold178|size795848:hit:12450:3.12.0.3;Target=TRINITY_DN16964_c2_g5_i3 91 765 +;Gap=M675
scaffold178|size795848	blastn	match_part	333161	333619	459	+	.	ID=scaffold178|size795848:hsp:23884:3.12.0.3;Parent=scaffold178|size795848:hit:12450:3.12.0.3;Target=TRINITY_DN16964_c2_g5_i3 764 1222 +;Gap=M459
scaffold178|size795848	blastn	match_part	333619	333781	145	+	.	ID=scaffold178|size795848:hsp:23885:3.12.0.3;Parent=scaffold178|size795848:hit:12450:3.12.0.3;Target=TRINITY_DN16964_c2_g5_i3 1236 1398 +;Gap=M163
scaffold178|size795848	blastn	expressed_sequence_match	332244	334065	197	+	.	ID=scaffold178|size795848:hit:12451:3.12.0.3;Name=TRINITY_DN7608_c1_g2_i1;score=197
scaffold178|size795848	blastn	match_part	332244	332440	197	+	.	ID=scaffold178|size795848:hsp:23886:3.12.0.3;Parent=scaffold178|size795848:hit:12451:3.12.0.3;Target=TRINITY_DN7608_c1_g2_i1 11 207 +;Gap=M197
scaffold178|size795848	blastn	match_part	332576	333079	498	+	.	ID=scaffold178|size795848:hsp:23887:3.12.0.3;Parent=scaffold178|size795848:hit:12451:3.12.0.3;Target=TRINITY_DN7608_c1_g2_i1 206 709 +;Gap=M504
scaffold178|size795848	blastn	match_part	333161	334065	867	+	.	ID=scaffold178|size795848:hsp:23888:3.12.0.3;Parent=scaffold178|size795848:hit:12451:3.12.0.3;Target=TRINITY_DN7608_c1_g2_i1 708 1615 +;Gap=M905
scaffold178|size795848	blastn	expressed_sequence_match	332244	334065	197	+	.	ID=scaffold178|size795848:hit:12452:3.12.0.3;Name=TRINITY_DN7608_c1_g2_i2;score=197
scaffold178|size795848	blastn	match_part	332244	332440	197	+	.	ID=scaffold178|size795848:hsp:23889:3.12.0.3;Parent=scaffold178|size795848:hit:12452:3.12.0.3;Target=TRINITY_DN7608_c1_g2_i2 11 207 +;Gap=M197
scaffold178|size795848	blastn	match_part	332576	333079	498	+	.	ID=scaffold178|size795848:hsp:23890:3.12.0.3;Parent=scaffold178|size795848:hit:12452:3.12.0.3;Target=TRINITY_DN7608_c1_g2_i2 206 709 +;Gap=M504
scaffold178|size795848	blastn	match_part	333161	334065	867	+	.	ID=scaffold178|size795848:hsp:23891:3.12.0.3;Parent=scaffold178|size795848:hit:12452:3.12.0.3;Target=TRINITY_DN7608_c1_g2_i2 708 1615 +;Gap=M905
scaffold178|size795848	blastn	expressed_sequence_match	332244	333781	197	+	.	ID=scaffold178|size795848:hit:12453:3.12.0.3;Name=TRINITY_DN16964_c2_g5_i4;score=197
scaffold178|size795848	blastn	match_part	332244	332440	197	+	.	ID=scaffold178|size795848:hsp:23892:3.12.0.3;Parent=scaffold178|size795848:hit:12453:3.12.0.3;Target=TRINITY_DN16964_c2_g5_i4 6 202 +;Gap=M197
scaffold178|size795848	blastn	match_part	332576	333079	498	+	.	ID=scaffold178|size795848:hsp:23893:3.12.0.3;Parent=scaffold178|size795848:hit:12453:3.12.0.3;Target=TRINITY_DN16964_c2_g5_i4 201 704 +;Gap=M504
scaffold178|size795848	blastn	match_part	333161	333619	459	+	.	ID=scaffold178|size795848:hsp:23894:3.12.0.3;Parent=scaffold178|size795848:hit:12453:3.12.0.3;Target=TRINITY_DN16964_c2_g5_i4 703 1161 +;Gap=M459
scaffold178|size795848	blastn	match_part	333619	333781	145	+	.	ID=scaffold178|size795848:hsp:23895:3.12.0.3;Parent=scaffold178|size795848:hit:12453:3.12.0.3;Target=TRINITY_DN16964_c2_g5_i4 1175 1337 +;Gap=M163
scaffold178|size795848	blastn	expressed_sequence_match	332244	333781	90	+	.	ID=scaffold178|size795848:hit:12454:3.12.0.3;Name=TRINITY_DN16964_c2_g5_i5;score=90
scaffold178|size795848	blastn	match_part	332244	332333	90	+	.	ID=scaffold178|size795848:hsp:23896:3.12.0.3;Parent=scaffold178|size795848:hit:12454:3.12.0.3;Target=TRINITY_DN16964_c2_g5_i5 6 95 +;Gap=M90
scaffold178|size795848	blastn	match_part	332405	332439	35	+	.	ID=scaffold178|size795848:hsp:23897:3.12.0.3;Parent=scaffold178|size795848:hit:12454:3.12.0.3;Target=TRINITY_DN16964_c2_g5_i5 91 125 +;Gap=M35
scaffold178|size795848	blastn	match_part	332582	333079	492	+	.	ID=scaffold178|size795848:hsp:23898:3.12.0.3;Parent=scaffold178|size795848:hit:12454:3.12.0.3;Target=TRINITY_DN16964_c2_g5_i5 125 622 +;Gap=M498
scaffold178|size795848	blastn	match_part	333161	333619	459	+	.	ID=scaffold178|size795848:hsp:23899:3.12.0.3;Parent=scaffold178|size795848:hit:12454:3.12.0.3;Target=TRINITY_DN16964_c2_g5_i5 621 1079 +;Gap=M459
scaffold178|size795848	blastn	match_part	333619	333781	145	+	.	ID=scaffold178|size795848:hsp:23900:3.12.0.3;Parent=scaffold178|size795848:hit:12454:3.12.0.3;Target=TRINITY_DN16964_c2_g5_i5 1093 1255 +;Gap=M163
scaffold178|size795848	blastn	expressed_sequence_match	332244	333781	830	+	.	ID=scaffold178|size795848:hit:12455:3.12.0.3;Name=TRINITY_DN16964_c2_g5_i1;score=830
scaffold178|size795848	blastn	match_part	332244	333079	830	+	.	ID=scaffold178|size795848:hsp:23901:3.12.0.3;Parent=scaffold178|size795848:hit:12455:3.12.0.3;Target=TRINITY_DN16964_c2_g5_i1 6 841 +;Gap=M836
scaffold178|size795848	blastn	match_part	333161	333619	459	+	.	ID=scaffold178|size795848:hsp:23902:3.12.0.3;Parent=scaffold178|size795848:hit:12455:3.12.0.3;Target=TRINITY_DN16964_c2_g5_i1 840 1298 +;Gap=M459
scaffold178|size795848	blastn	match_part	333619	333781	145	+	.	ID=scaffold178|size795848:hsp:23903:3.12.0.3;Parent=scaffold178|size795848:hit:12455:3.12.0.3;Target=TRINITY_DN16964_c2_g5_i1 1312 1474 +;Gap=M163
scaffold178|size795848	blastn	expressed_sequence_match	332244	333781	1370	+	.	ID=scaffold178|size795848:hit:12456:3.12.0.3;Name=TRINITY_DN16964_c2_g5_i6;score=1370
scaffold178|size795848	blastn	match_part	332244	333619	1370	+	.	ID=scaffold178|size795848:hsp:23904:3.12.0.3;Parent=scaffold178|size795848:hit:12456:3.12.0.3;Target=TRINITY_DN16964_c2_g5_i6 6 1381 +;Gap=M1376
scaffold178|size795848	blastn	match_part	333619	333781	145	+	.	ID=scaffold178|size795848:hsp:23905:3.12.0.3;Parent=scaffold178|size795848:hit:12456:3.12.0.3;Target=TRINITY_DN16964_c2_g5_i6 1395 1557 +;Gap=M163
scaffold178|size795848	blastn	expressed_sequence_match	332144	332247	104	-	.	ID=scaffold178|size795848:hit:12457:3.12.0.3;Name=TRINITY_DN23503_c0_g1_i1;score=104
scaffold178|size795848	blastn	match_part	332144	332247	104	-	.	ID=scaffold178|size795848:hsp:23906:3.12.0.3;Parent=scaffold178|size795848:hit:12457:3.12.0.3;Target=TRINITY_DN23503_c0_g1_i1 1 104 +;Gap=M104
scaffold178|size795848	blastn	expressed_sequence_match	333619	333752	68	+	.	ID=scaffold178|size795848:hit:12458:3.12.0.3;Name=TRINITY_DN16964_c2_g4_i10;score=68
scaffold178|size795848	blastn	match_part	333619	333752	68	+	.	ID=scaffold178|size795848:hsp:23907:3.12.0.3;Parent=scaffold178|size795848:hit:12458:3.12.0.3;Target=TRINITY_DN16964_c2_g4_i10 84 217 +;Gap=M134
scaffold178|size795848	blastn	expressed_sequence_match	339150	339760	211	-	.	ID=scaffold178|size795848:hit:12459:3.12.0.3;Name=TRINITY_DN165_c0_g1_i1;score=211
scaffold178|size795848	blastn	match_part	339241	339760	211	-	.	ID=scaffold178|size795848:hsp:23908:3.12.0.3;Parent=scaffold178|size795848:hit:12459:3.12.0.3;Target=TRINITY_DN165_c0_g1_i1 227 746 +;Gap=M520
scaffold178|size795848	blastn	match_part	339150	339241	59	-	.	ID=scaffold178|size795848:hsp:23909:3.12.0.3;Parent=scaffold178|size795848:hit:12459:3.12.0.3;Target=TRINITY_DN165_c0_g1_i1 772 865 +;Gap=M92
scaffold178|size795848	blastn	expressed_sequence_match	355795	357143	1349	+	.	ID=scaffold178|size795848:hit:12460:3.12.0.3;Name=TRINITY_DN5572_c0_g1_i1;score=1349
scaffold178|size795848	blastn	match_part	355795	357143	1349	+	.	ID=scaffold178|size795848:hsp:23910:3.12.0.3;Parent=scaffold178|size795848:hit:12460:3.12.0.3;Target=TRINITY_DN5572_c0_g1_i1 98 1446 +;Gap=M1349
scaffold178|size795848	blastn	expressed_sequence_match	366476	366581	76	+	.	ID=scaffold178|size795848:hit:12461:3.12.0.3;Name=TRINITY_DN1256_c0_g1_i1;score=76
scaffold178|size795848	blastn	match_part	366476	366581	76	+	.	ID=scaffold178|size795848:hsp:23911:3.12.0.3;Parent=scaffold178|size795848:hit:12461:3.12.0.3;Target=TRINITY_DN1256_c0_g1_i1 1 106 +;Gap=M106
scaffold178|size795848	blastn	expressed_sequence_match	386772	388705	1922	+	.	ID=scaffold178|size795848:hit:12462:3.12.0.3;Name=TRINITY_DN3970_c0_g1_i1;score=1922
scaffold178|size795848	blastn	match_part	386772	388705	1922	+	.	ID=scaffold178|size795848:hsp:23912:3.12.0.3;Parent=scaffold178|size795848:hit:12462:3.12.0.3;Target=TRINITY_DN3970_c0_g1_i1 1 1934 +;Gap=M1934
scaffold178|size795848	blastn	expressed_sequence_match	385838	386894	1027	-	.	ID=scaffold178|size795848:hit:12463:3.12.0.3;Name=TRINITY_DN816_c0_g1_i1;score=1027
scaffold178|size795848	blastn	match_part	385838	386894	1027	-	.	ID=scaffold178|size795848:hsp:23913:3.12.0.3;Parent=scaffold178|size795848:hit:12463:3.12.0.3;Target=TRINITY_DN816_c0_g1_i1 1 1057 +;Gap=M1057
scaffold178|size795848	blastn	expressed_sequence_match	385861	387162	1296	+	.	ID=scaffold178|size795848:hit:12464:3.12.0.3;Name=TRINITY_DN10588_c0_g1_i1;score=1296
scaffold178|size795848	blastn	match_part	385861	387162	1296	+	.	ID=scaffold178|size795848:hsp:23914:3.12.0.3;Parent=scaffold178|size795848:hit:12464:3.12.0.3;Target=TRINITY_DN10588_c0_g1_i1 1 1302 +;Gap=M1302
scaffold178|size795848	est2genome	expressed_sequence_match	305848	308382	12451	-	.	ID=scaffold178|size795848:hit:12465:3.12.0.3;Name=TRINITY_DN17213_c0_g1_i2;score=12451
scaffold178|size795848	est2genome	match_part	305848	308382	12451	-	.	ID=scaffold178|size795848:hsp:23915:3.12.0.3;Parent=scaffold178|size795848:hit:12465:3.12.0.3;Target=TRINITY_DN17213_c0_g1_i2 1 2547 +;Gap=M2535
scaffold178|size795848	est2genome	expressed_sequence_match	305827	308382	11813	-	.	ID=scaffold178|size795848:hit:12466:3.12.0.3;Name=TRINITY_DN17213_c0_g1_i4;score=11813
scaffold178|size795848	est2genome	match_part	306977	308382	11813	-	.	ID=scaffold178|size795848:hsp:23916:3.12.0.3;Parent=scaffold178|size795848:hit:12466:3.12.0.3;Target=TRINITY_DN17213_c0_g1_i4 1 1418 +;Gap=M1406
scaffold178|size795848	est2genome	match_part	305931	306893	11813	-	.	ID=scaffold178|size795848:hsp:23917:3.12.0.3;Parent=scaffold178|size795848:hit:12466:3.12.0.3;Target=TRINITY_DN17213_c0_g1_i4 1419 2381 +;Gap=M963
scaffold178|size795848	est2genome	match_part	305827	305868	11813	-	.	ID=scaffold178|size795848:hsp:23918:3.12.0.3;Parent=scaffold178|size795848:hit:12466:3.12.0.3;Target=TRINITY_DN17213_c0_g1_i4 2382 2423 +;Gap=M42
scaffold178|size795848	est2genome	expressed_sequence_match	302304	304856	12666	+	.	ID=scaffold178|size795848:hit:12467:3.12.0.3;Name=TRINITY_DN16964_c2_g4_i6;score=12666
scaffold178|size795848	est2genome	match_part	302304	304856	12666	+	.	ID=scaffold178|size795848:hsp:23919:3.12.0.3;Parent=scaffold178|size795848:hit:12467:3.12.0.3;Target=TRINITY_DN16964_c2_g4_i6 1 2553 +;Gap=M2553
scaffold178|size795848	est2genome	expressed_sequence_match	302304	303752	5682	+	.	ID=scaffold178|size795848:hit:12468:3.12.0.3;Name=TRINITY_DN16964_c2_g4_i3;score=5682
scaffold178|size795848	est2genome	match_part	302304	302827	5682	+	.	ID=scaffold178|size795848:hsp:23920:3.12.0.3;Parent=scaffold178|size795848:hit:12468:3.12.0.3;Target=TRINITY_DN16964_c2_g4_i3 1 524 +;Gap=M524
scaffold178|size795848	est2genome	match_part	303124	303752	5682	+	.	ID=scaffold178|size795848:hsp:23921:3.12.0.3;Parent=scaffold178|size795848:hit:12468:3.12.0.3;Target=TRINITY_DN16964_c2_g4_i3 525 1153 +;Gap=M629
scaffold178|size795848	est2genome	expressed_sequence_match	305313	308382	14679	-	.	ID=scaffold178|size795848:hit:12469:3.12.0.3;Name=TRINITY_DN17213_c0_g1_i7;score=14679
scaffold178|size795848	est2genome	match_part	306977	308382	14679	-	.	ID=scaffold178|size795848:hsp:23922:3.12.0.3;Parent=scaffold178|size795848:hit:12469:3.12.0.3;Target=TRINITY_DN17213_c0_g1_i7 1 1418 +;Gap=M1406
scaffold178|size795848	est2genome	match_part	305313	306893	14679	-	.	ID=scaffold178|size795848:hsp:23923:3.12.0.3;Parent=scaffold178|size795848:hit:12469:3.12.0.3;Target=TRINITY_DN17213_c0_g1_i7 1419 2999 +;Gap=M1581
scaffold178|size795848	est2genome	expressed_sequence_match	304837	305836	4856	+	.	ID=scaffold178|size795848:hit:12470:3.12.0.3;Name=TRINITY_DN16964_c2_g9_i1;score=4856
scaffold178|size795848	est2genome	match_part	304837	305836	4856	+	.	ID=scaffold178|size795848:hsp:23924:3.12.0.3;Parent=scaffold178|size795848:hit:12470:3.12.0.3;Target=TRINITY_DN16964_c2_g9_i1 1 1000 +;Gap=M1000
scaffold178|size795848	est2genome	expressed_sequence_match	305649	308454	12809	-	.	ID=scaffold178|size795848:hit:12471:3.12.0.3;Name=TRINITY_DN9206_c0_g1_i2;score=12809
scaffold178|size795848	est2genome	match_part	306977	308454	12809	-	.	ID=scaffold178|size795848:hsp:23925:3.12.0.3;Parent=scaffold178|size795848:hit:12471:3.12.0.3;Target=TRINITY_DN9206_c0_g1_i2 1 1490 +;Gap=M1478
scaffold178|size795848	est2genome	match_part	306281	306893	12809	-	.	ID=scaffold178|size795848:hsp:23926:3.12.0.3;Parent=scaffold178|size795848:hit:12471:3.12.0.3;Target=TRINITY_DN9206_c0_g1_i2 1491 2103 +;Gap=M613
scaffold178|size795848	est2genome	match_part	305649	306178	12809	-	.	ID=scaffold178|size795848:hsp:23927:3.12.0.3;Parent=scaffold178|size795848:hit:12471:3.12.0.3;Target=TRINITY_DN9206_c0_g1_i2 2104 2633 +;Gap=M530
scaffold178|size795848	est2genome	expressed_sequence_match	304293	304897	2990	+	.	ID=scaffold178|size795848:hit:12472:3.12.0.3;Name=TRINITY_DN1837_c0_g1_i1;score=2990
scaffold178|size795848	est2genome	match_part	304293	304897	2990	+	.	ID=scaffold178|size795848:hsp:23928:3.12.0.3;Parent=scaffold178|size795848:hit:12472:3.12.0.3;Target=TRINITY_DN1837_c0_g1_i1 1 604 +;Gap=M605
scaffold178|size795848	est2genome	expressed_sequence_match	302304	303999	8017	+	.	ID=scaffold178|size795848:hit:12473:3.12.0.3;Name=TRINITY_DN16964_c2_g4_i9;score=8017
scaffold178|size795848	est2genome	match_part	302304	302827	8017	+	.	ID=scaffold178|size795848:hsp:23929:3.12.0.3;Parent=scaffold178|size795848:hit:12473:3.12.0.3;Target=TRINITY_DN16964_c2_g4_i9 1 524 +;Gap=M524
scaffold178|size795848	est2genome	match_part	302901	303999	8017	+	.	ID=scaffold178|size795848:hsp:23930:3.12.0.3;Parent=scaffold178|size795848:hit:12473:3.12.0.3;Target=TRINITY_DN16964_c2_g4_i9 525 1623 +;Gap=M1099
scaffold178|size795848	est2genome	expressed_sequence_match	303892	304289	1429	+	.	ID=scaffold178|size795848:hit:12474:3.12.0.3;Name=TRINITY_DN16964_c2_g4_i10;score=1429
scaffold178|size795848	est2genome	match_part	303892	303973	1429	+	.	ID=scaffold178|size795848:hsp:23931:3.12.0.3;Parent=scaffold178|size795848:hit:12474:3.12.0.3;Target=TRINITY_DN16964_c2_g4_i10 1 82 +;Gap=M82
scaffold178|size795848	est2genome	match_part	304080	304289	1429	+	.	ID=scaffold178|size795848:hsp:23932:3.12.0.3;Parent=scaffold178|size795848:hit:12474:3.12.0.3;Target=TRINITY_DN16964_c2_g4_i10 83 292 +;Gap=M210
scaffold178|size795848	est2genome	expressed_sequence_match	302139	303409	6230	+	.	ID=scaffold178|size795848:hit:12475:3.12.0.3;Name=TRINITY_DN7608_c1_g1_i3;score=6230
scaffold178|size795848	est2genome	match_part	302139	303409	6230	+	.	ID=scaffold178|size795848:hsp:23933:3.12.0.3;Parent=scaffold178|size795848:hit:12475:3.12.0.3;Target=TRINITY_DN7608_c1_g1_i3 1 1267 +;Gap=M1271
scaffold178|size795848	est2genome	expressed_sequence_match	302304	303914	7493	+	.	ID=scaffold178|size795848:hit:12476:3.12.0.3;Name=TRINITY_DN16964_c2_g4_i1;score=7493
scaffold178|size795848	est2genome	match_part	302304	302827	7493	+	.	ID=scaffold178|size795848:hsp:23934:3.12.0.3;Parent=scaffold178|size795848:hit:12476:3.12.0.3;Target=TRINITY_DN16964_c2_g4_i1 1 524 +;Gap=M524
scaffold178|size795848	est2genome	match_part	302901	303914	7493	+	.	ID=scaffold178|size795848:hsp:23935:3.12.0.3;Parent=scaffold178|size795848:hit:12476:3.12.0.3;Target=TRINITY_DN16964_c2_g4_i1 525 1537 +;Gap=M1014
scaffold178|size795848	est2genome	expressed_sequence_match	305313	308382	13715	-	.	ID=scaffold178|size795848:hit:12477:3.12.0.3;Name=TRINITY_DN17213_c0_g1_i3;score=13715
scaffold178|size795848	est2genome	match_part	306977	308382	13715	-	.	ID=scaffold178|size795848:hsp:23936:3.12.0.3;Parent=scaffold178|size795848:hit:12477:3.12.0.3;Target=TRINITY_DN17213_c0_g1_i3 1 1418 +;Gap=M1406
scaffold178|size795848	est2genome	match_part	306281	306893	13715	-	.	ID=scaffold178|size795848:hsp:23937:3.12.0.3;Parent=scaffold178|size795848:hit:12477:3.12.0.3;Target=TRINITY_DN17213_c0_g1_i3 1419 2031 +;Gap=M613
scaffold178|size795848	est2genome	match_part	305931	306178	13715	-	.	ID=scaffold178|size795848:hsp:23938:3.12.0.3;Parent=scaffold178|size795848:hit:12477:3.12.0.3;Target=TRINITY_DN17213_c0_g1_i3 2032 2279 +;Gap=M248
scaffold178|size795848	est2genome	match_part	305313	305845	13715	-	.	ID=scaffold178|size795848:hsp:23939:3.12.0.3;Parent=scaffold178|size795848:hit:12477:3.12.0.3;Target=TRINITY_DN17213_c0_g1_i3 2280 2812 +;Gap=M533
scaffold178|size795848	est2genome	expressed_sequence_match	305313	308382	14156	-	.	ID=scaffold178|size795848:hit:12478:3.12.0.3;Name=TRINITY_DN17213_c0_g1_i1;score=14156
scaffold178|size795848	est2genome	match_part	306977	308382	14156	-	.	ID=scaffold178|size795848:hsp:23940:3.12.0.3;Parent=scaffold178|size795848:hit:12478:3.12.0.3;Target=TRINITY_DN17213_c0_g1_i1 1 1418 +;Gap=M1406
scaffold178|size795848	est2genome	match_part	306281	306893	14156	-	.	ID=scaffold178|size795848:hsp:23941:3.12.0.3;Parent=scaffold178|size795848:hit:12478:3.12.0.3;Target=TRINITY_DN17213_c0_g1_i1 1419 2031 +;Gap=M613
scaffold178|size795848	est2genome	match_part	305313	306178	14156	-	.	ID=scaffold178|size795848:hsp:23942:3.12.0.3;Parent=scaffold178|size795848:hit:12478:3.12.0.3;Target=TRINITY_DN17213_c0_g1_i1 2032 2897 +;Gap=M866
scaffold178|size795848	est2genome	expressed_sequence_match	303561	303914	1228	+	.	ID=scaffold178|size795848:hit:12479:3.12.0.3;Name=TRINITY_DN16964_c2_g4_i2;score=1228
scaffold178|size795848	est2genome	match_part	303561	303700	1228	+	.	ID=scaffold178|size795848:hsp:23943:3.12.0.3;Parent=scaffold178|size795848:hit:12479:3.12.0.3;Target=TRINITY_DN16964_c2_g4_i2 1 140 +;Gap=M140
scaffold178|size795848	est2genome	match_part	303785	303914	1228	+	.	ID=scaffold178|size795848:hsp:23944:3.12.0.3;Parent=scaffold178|size795848:hit:12479:3.12.0.3;Target=TRINITY_DN16964_c2_g4_i2 141 269 +;Gap=M130
scaffold178|size795848	est2genome	expressed_sequence_match	302139	303999	6987	+	.	ID=scaffold178|size795848:hit:12480:3.12.0.3;Name=TRINITY_DN7608_c1_g1_i2;score=6987
scaffold178|size795848	est2genome	match_part	302139	302827	6987	+	.	ID=scaffold178|size795848:hsp:23945:3.12.0.3;Parent=scaffold178|size795848:hit:12480:3.12.0.3;Target=TRINITY_DN7608_c1_g1_i2 1 685 +;Gap=M689
scaffold178|size795848	est2genome	match_part	303269	303999	6987	+	.	ID=scaffold178|size795848:hsp:23946:3.12.0.3;Parent=scaffold178|size795848:hit:12480:3.12.0.3;Target=TRINITY_DN7608_c1_g1_i2 686 1416 +;Gap=M731
scaffold178|size795848	est2genome	expressed_sequence_match	304686	305325	2420	-	.	ID=scaffold178|size795848:hit:12481:3.12.0.3;Name=TRINITY_DN5015_c0_g1_i1;score=2420
scaffold178|size795848	est2genome	match_part	304922	305325	2420	-	.	ID=scaffold178|size795848:hsp:23947:3.12.0.3;Parent=scaffold178|size795848:hit:12481:3.12.0.3;Target=TRINITY_DN5015_c0_g1_i1 1 405 +;Gap=M404
scaffold178|size795848	est2genome	match_part	304686	304773	2420	-	.	ID=scaffold178|size795848:hsp:23948:3.12.0.3;Parent=scaffold178|size795848:hit:12481:3.12.0.3;Target=TRINITY_DN5015_c0_g1_i1 406 493 +;Gap=M88
scaffold178|size795848	est2genome	expressed_sequence_match	302139	303914	6463	+	.	ID=scaffold178|size795848:hit:12482:3.12.0.3;Name=TRINITY_DN7608_c1_g1_i4;score=6463
scaffold178|size795848	est2genome	match_part	302139	302827	6463	+	.	ID=scaffold178|size795848:hsp:23949:3.12.0.3;Parent=scaffold178|size795848:hit:12482:3.12.0.3;Target=TRINITY_DN7608_c1_g1_i4 1 685 +;Gap=M689
scaffold178|size795848	est2genome	match_part	303269	303914	6463	+	.	ID=scaffold178|size795848:hsp:23950:3.12.0.3;Parent=scaffold178|size795848:hit:12482:3.12.0.3;Target=TRINITY_DN7608_c1_g1_i4 686 1330 +;Gap=M646
scaffold178|size795848	est2genome	expressed_sequence_match	305649	308454	12350	-	.	ID=scaffold178|size795848:hit:12483:3.12.0.3;Name=TRINITY_DN9206_c0_g1_i1;score=12350
scaffold178|size795848	est2genome	match_part	306977	308454	12350	-	.	ID=scaffold178|size795848:hsp:23951:3.12.0.3;Parent=scaffold178|size795848:hit:12483:3.12.0.3;Target=TRINITY_DN9206_c0_g1_i1 1 1490 +;Gap=M1478
scaffold178|size795848	est2genome	match_part	306281	306893	12350	-	.	ID=scaffold178|size795848:hsp:23952:3.12.0.3;Parent=scaffold178|size795848:hit:12483:3.12.0.3;Target=TRINITY_DN9206_c0_g1_i1 1491 2103 +;Gap=M613
scaffold178|size795848	est2genome	match_part	305931	306178	12350	-	.	ID=scaffold178|size795848:hsp:23953:3.12.0.3;Parent=scaffold178|size795848:hit:12483:3.12.0.3;Target=TRINITY_DN9206_c0_g1_i1 2104 2351 +;Gap=M248
scaffold178|size795848	est2genome	match_part	305649	305845	12350	-	.	ID=scaffold178|size795848:hsp:23954:3.12.0.3;Parent=scaffold178|size795848:hit:12483:3.12.0.3;Target=TRINITY_DN9206_c0_g1_i1 2352 2548 +;Gap=M197
scaffold178|size795848	est2genome	expressed_sequence_match	305313	308382	14238	-	.	ID=scaffold178|size795848:hit:12484:3.12.0.3;Name=TRINITY_DN17213_c0_g1_i10;score=14238
scaffold178|size795848	est2genome	match_part	306977	308382	14238	-	.	ID=scaffold178|size795848:hsp:23955:3.12.0.3;Parent=scaffold178|size795848:hit:12484:3.12.0.3;Target=TRINITY_DN17213_c0_g1_i10 1 1418 +;Gap=M1406
scaffold178|size795848	est2genome	match_part	305931	306893	14238	-	.	ID=scaffold178|size795848:hsp:23956:3.12.0.3;Parent=scaffold178|size795848:hit:12484:3.12.0.3;Target=TRINITY_DN17213_c0_g1_i10 1419 2381 +;Gap=M963
scaffold178|size795848	est2genome	match_part	305313	305845	14238	-	.	ID=scaffold178|size795848:hsp:23957:3.12.0.3;Parent=scaffold178|size795848:hit:12484:3.12.0.3;Target=TRINITY_DN17213_c0_g1_i10 2382 2914 +;Gap=M533
scaffold178|size795848	est2genome	expressed_sequence_match	305848	308382	11928	-	.	ID=scaffold178|size795848:hit:12485:3.12.0.3;Name=TRINITY_DN17213_c0_g1_i6;score=11928
scaffold178|size795848	est2genome	match_part	306281	308382	11928	-	.	ID=scaffold178|size795848:hsp:23958:3.12.0.3;Parent=scaffold178|size795848:hit:12485:3.12.0.3;Target=TRINITY_DN17213_c0_g1_i6 1 2114 +;Gap=M2102
scaffold178|size795848	est2genome	match_part	305848	306178	11928	-	.	ID=scaffold178|size795848:hsp:23959:3.12.0.3;Parent=scaffold178|size795848:hit:12485:3.12.0.3;Target=TRINITY_DN17213_c0_g1_i6 2115 2445 +;Gap=M331
scaffold178|size795848	est2genome	expressed_sequence_match	332244	333781	6811	+	.	ID=scaffold178|size795848:hit:12486:3.12.0.3;Name=TRINITY_DN16964_c2_g5_i2;score=6811
scaffold178|size795848	est2genome	match_part	332244	332439	6811	+	.	ID=scaffold178|size795848:hsp:23960:3.12.0.3;Parent=scaffold178|size795848:hit:12486:3.12.0.3;Target=TRINITY_DN16964_c2_g5_i2 6 201 +;Gap=M196
scaffold178|size795848	est2genome	match_part	332577	333781	6811	+	.	ID=scaffold178|size795848:hsp:23961:3.12.0.3;Parent=scaffold178|size795848:hit:12486:3.12.0.3;Target=TRINITY_DN16964_c2_g5_i2 202 1420 +;Gap=M1205
scaffold178|size795848	est2genome	expressed_sequence_match	332244	333781	6675	+	.	ID=scaffold178|size795848:hit:12487:3.12.0.3;Name=TRINITY_DN16964_c2_g5_i3;score=6675
scaffold178|size795848	est2genome	match_part	332244	332332	6675	+	.	ID=scaffold178|size795848:hsp:23962:3.12.0.3;Parent=scaffold178|size795848:hit:12487:3.12.0.3;Target=TRINITY_DN16964_c2_g5_i3 6 94 +;Gap=M89
scaffold178|size795848	est2genome	match_part	332409	333079	6675	+	.	ID=scaffold178|size795848:hsp:23963:3.12.0.3;Parent=scaffold178|size795848:hit:12487:3.12.0.3;Target=TRINITY_DN16964_c2_g5_i3 95 765 +;Gap=M671
scaffold178|size795848	est2genome	match_part	333163	333781	6675	+	.	ID=scaffold178|size795848:hsp:23964:3.12.0.3;Parent=scaffold178|size795848:hit:12487:3.12.0.3;Target=TRINITY_DN16964_c2_g5_i3 766 1398 +;Gap=M619
scaffold178|size795848	est2genome	expressed_sequence_match	332238	334149	8230	+	.	ID=scaffold178|size795848:hit:12488:3.12.0.3;Name=TRINITY_DN7608_c1_g2_i1;score=8230
scaffold178|size795848	est2genome	match_part	332238	332439	8230	+	.	ID=scaffold178|size795848:hsp:23965:3.12.0.3;Parent=scaffold178|size795848:hit:12488:3.12.0.3;Target=TRINITY_DN7608_c1_g2_i1 1 206 +;Gap=M202
scaffold178|size795848	est2genome	match_part	332577	333079	8230	+	.	ID=scaffold178|size795848:hsp:23966:3.12.0.3;Parent=scaffold178|size795848:hit:12488:3.12.0.3;Target=TRINITY_DN7608_c1_g2_i1 207 709 +;Gap=M503
scaffold178|size795848	est2genome	match_part	333163	334149	8230	+	.	ID=scaffold178|size795848:hsp:23967:3.12.0.3;Parent=scaffold178|size795848:hit:12488:3.12.0.3;Target=TRINITY_DN7608_c1_g2_i1 710 1698 +;Gap=M987
scaffold178|size795848	est2genome	expressed_sequence_match	332238	334149	8230	+	.	ID=scaffold178|size795848:hit:12489:3.12.0.3;Name=TRINITY_DN7608_c1_g2_i2;score=8230
scaffold178|size795848	est2genome	match_part	332238	332439	8230	+	.	ID=scaffold178|size795848:hsp:23968:3.12.0.3;Parent=scaffold178|size795848:hit:12489:3.12.0.3;Target=TRINITY_DN7608_c1_g2_i2 1 206 +;Gap=M202
scaffold178|size795848	est2genome	match_part	332577	333079	8230	+	.	ID=scaffold178|size795848:hsp:23969:3.12.0.3;Parent=scaffold178|size795848:hit:12489:3.12.0.3;Target=TRINITY_DN7608_c1_g2_i2 207 709 +;Gap=M503
scaffold178|size795848	est2genome	match_part	333163	334149	8230	+	.	ID=scaffold178|size795848:hsp:23970:3.12.0.3;Parent=scaffold178|size795848:hit:12489:3.12.0.3;Target=TRINITY_DN7608_c1_g2_i2 710 1698 +;Gap=M987
scaffold178|size795848	est2genome	expressed_sequence_match	332244	333781	6377	+	.	ID=scaffold178|size795848:hit:12490:3.12.0.3;Name=TRINITY_DN16964_c2_g5_i4;score=6377
scaffold178|size795848	est2genome	match_part	332244	332439	6377	+	.	ID=scaffold178|size795848:hsp:23971:3.12.0.3;Parent=scaffold178|size795848:hit:12490:3.12.0.3;Target=TRINITY_DN16964_c2_g5_i4 6 201 +;Gap=M196
scaffold178|size795848	est2genome	match_part	332577	333079	6377	+	.	ID=scaffold178|size795848:hsp:23972:3.12.0.3;Parent=scaffold178|size795848:hit:12490:3.12.0.3;Target=TRINITY_DN16964_c2_g5_i4 202 704 +;Gap=M503
scaffold178|size795848	est2genome	match_part	333163	333781	6377	+	.	ID=scaffold178|size795848:hsp:23973:3.12.0.3;Parent=scaffold178|size795848:hit:12490:3.12.0.3;Target=TRINITY_DN16964_c2_g5_i4 705 1337 +;Gap=M619
scaffold178|size795848	est2genome	expressed_sequence_match	332244	333781	5934	+	.	ID=scaffold178|size795848:hit:12491:3.12.0.3;Name=TRINITY_DN16964_c2_g5_i5;score=5934
scaffold178|size795848	est2genome	match_part	332244	332332	5934	+	.	ID=scaffold178|size795848:hsp:23974:3.12.0.3;Parent=scaffold178|size795848:hit:12491:3.12.0.3;Target=TRINITY_DN16964_c2_g5_i5 6 94 +;Gap=M89
scaffold178|size795848	est2genome	match_part	332409	332439	5934	+	.	ID=scaffold178|size795848:hsp:23975:3.12.0.3;Parent=scaffold178|size795848:hit:12491:3.12.0.3;Target=TRINITY_DN16964_c2_g5_i5 95 125 +;Gap=M31
scaffold178|size795848	est2genome	match_part	332583	333079	5934	+	.	ID=scaffold178|size795848:hsp:23976:3.12.0.3;Parent=scaffold178|size795848:hit:12491:3.12.0.3;Target=TRINITY_DN16964_c2_g5_i5 126 622 +;Gap=M497
scaffold178|size795848	est2genome	match_part	333163	333781	5934	+	.	ID=scaffold178|size795848:hsp:23977:3.12.0.3;Parent=scaffold178|size795848:hit:12491:3.12.0.3;Target=TRINITY_DN16964_c2_g5_i5 623 1255 +;Gap=M619
scaffold178|size795848	est2genome	expressed_sequence_match	332244	333781	7077	+	.	ID=scaffold178|size795848:hit:12492:3.12.0.3;Name=TRINITY_DN16964_c2_g5_i1;score=7077
scaffold178|size795848	est2genome	match_part	332244	333079	7077	+	.	ID=scaffold178|size795848:hsp:23978:3.12.0.3;Parent=scaffold178|size795848:hit:12492:3.12.0.3;Target=TRINITY_DN16964_c2_g5_i1 6 841 +;Gap=M836
scaffold178|size795848	est2genome	match_part	333163	333781	7077	+	.	ID=scaffold178|size795848:hsp:23979:3.12.0.3;Parent=scaffold178|size795848:hit:12492:3.12.0.3;Target=TRINITY_DN16964_c2_g5_i1 842 1474 +;Gap=M619
scaffold178|size795848	est2genome	expressed_sequence_match	332244	333781	7511	+	.	ID=scaffold178|size795848:hit:12493:3.12.0.3;Name=TRINITY_DN16964_c2_g5_i6;score=7511
scaffold178|size795848	est2genome	match_part	332244	333781	7511	+	.	ID=scaffold178|size795848:hsp:23980:3.12.0.3;Parent=scaffold178|size795848:hit:12493:3.12.0.3;Target=TRINITY_DN16964_c2_g5_i6 6 1557 +;Gap=M1538
scaffold178|size795848	est2genome	expressed_sequence_match	331999	332247	1245	+	.	ID=scaffold178|size795848:hit:12494:3.12.0.3;Name=TRINITY_DN23503_c0_g1_i1;score=1245
scaffold178|size795848	est2genome	match_part	331999	332247	1245	+	.	ID=scaffold178|size795848:hsp:23981:3.12.0.3;Parent=scaffold178|size795848:hit:12494:3.12.0.3;Target=TRINITY_DN23503_c0_g1_i1 1 249 -;Gap=M249
scaffold178|size795848	est2genome	expressed_sequence_match	333484	333824	657	+	.	ID=scaffold178|size795848:hit:12495:3.12.0.3;Name=TRINITY_DN16964_c2_g4_i10;score=657
scaffold178|size795848	est2genome	match_part	333484	333527	657	+	.	ID=scaffold178|size795848:hsp:23982:3.12.0.3;Parent=scaffold178|size795848:hit:12495:3.12.0.3;Target=TRINITY_DN16964_c2_g4_i10 43 83 +;Gap=M44
scaffold178|size795848	est2genome	match_part	333619	333824	657	+	.	ID=scaffold178|size795848:hsp:23983:3.12.0.3;Parent=scaffold178|size795848:hit:12495:3.12.0.3;Target=TRINITY_DN16964_c2_g4_i10 84 291 +;Gap=M206
scaffold178|size795848	est2genome	expressed_sequence_match	339175	339969	2617	-	.	ID=scaffold178|size795848:hit:12496:3.12.0.3;Name=TRINITY_DN165_c0_g1_i1;score=2617
scaffold178|size795848	est2genome	match_part	339175	339969	2617	-	.	ID=scaffold178|size795848:hsp:23984:3.12.0.3;Parent=scaffold178|size795848:hit:12496:3.12.0.3;Target=TRINITY_DN165_c0_g1_i1 1 809 +;Gap=M795
scaffold178|size795848	est2genome	expressed_sequence_match	355698	357143	7230	+	.	ID=scaffold178|size795848:hit:12497:3.12.0.3;Name=TRINITY_DN5572_c0_g1_i1;score=7230
scaffold178|size795848	est2genome	match_part	355698	357143	7230	+	.	ID=scaffold178|size795848:hsp:23985:3.12.0.3;Parent=scaffold178|size795848:hit:12497:3.12.0.3;Target=TRINITY_DN5572_c0_g1_i1 1 1446 +;Gap=M1446
scaffold178|size795848	est2genome	expressed_sequence_match	366476	366767	998	+	.	ID=scaffold178|size795848:hit:12498:3.12.0.3;Name=TRINITY_DN1256_c0_g1_i1;score=998
scaffold178|size795848	est2genome	match_part	366476	366606	998	+	.	ID=scaffold178|size795848:hsp:23986:3.12.0.3;Parent=scaffold178|size795848:hit:12498:3.12.0.3;Target=TRINITY_DN1256_c0_g1_i1 1 131 +;Gap=M131
scaffold178|size795848	est2genome	match_part	366641	366767	998	+	.	ID=scaffold178|size795848:hsp:23987:3.12.0.3;Parent=scaffold178|size795848:hit:12498:3.12.0.3;Target=TRINITY_DN1256_c0_g1_i1 132 261 +;Gap=M127
scaffold178|size795848	est2genome	expressed_sequence_match	386772	388705	9652	-	.	ID=scaffold178|size795848:hit:12499:3.12.0.3;Name=TRINITY_DN3970_c0_g1_i1;score=9652
scaffold178|size795848	est2genome	match_part	386772	388705	9652	-	.	ID=scaffold178|size795848:hsp:23988:3.12.0.3;Parent=scaffold178|size795848:hit:12499:3.12.0.3;Target=TRINITY_DN3970_c0_g1_i1 1 1934 -;Gap=M1934
scaffold178|size795848	est2genome	expressed_sequence_match	385838	386894	5240	+	.	ID=scaffold178|size795848:hit:12500:3.12.0.3;Name=TRINITY_DN816_c0_g1_i1;score=5240
scaffold178|size795848	est2genome	match_part	385838	386894	5240	+	.	ID=scaffold178|size795848:hsp:23989:3.12.0.3;Parent=scaffold178|size795848:hit:12500:3.12.0.3;Target=TRINITY_DN816_c0_g1_i1 1 1057 -;Gap=M1057
scaffold178|size795848	est2genome	expressed_sequence_match	385861	387182	6509	+	.	ID=scaffold178|size795848:hit:12501:3.12.0.3;Name=TRINITY_DN10588_c0_g1_i1;score=6509
scaffold178|size795848	est2genome	match_part	385861	387182	6509	+	.	ID=scaffold178|size795848:hsp:23990:3.12.0.3;Parent=scaffold178|size795848:hit:12501:3.12.0.3;Target=TRINITY_DN10588_c0_g1_i1 1 1322 +;Gap=M1322
###
scaffold178|size795848	blastx	protein_match	401924	404186	534	-	.	ID=scaffold178|size795848:hit:12502:3.12.0.4;Name=jgi|Fracy1|186340|e_gw1.6.644.1;score=534
scaffold178|size795848	blastx	match_part	403707	404186	483	-	.	ID=scaffold178|size795848:hsp:23991:3.12.0.4;Parent=scaffold178|size795848:hit:12502:3.12.0.4;Target=jgi|Fracy1|186340|e_gw1.6.644.1 3 160 +;Gap=M480
scaffold178|size795848	blastx	match_part	403391	403618	334	-	.	ID=scaffold178|size795848:hsp:23992:3.12.0.4;Parent=scaffold178|size795848:hit:12502:3.12.0.4;Target=jgi|Fracy1|186340|e_gw1.6.644.1 156 231 +;Gap=M228
scaffold178|size795848	blastx	match_part	401924	402619	534	-	.	ID=scaffold178|size795848:hsp:23993:3.12.0.4;Parent=scaffold178|size795848:hit:12502:3.12.0.4;Target=jgi|Fracy1|186340|e_gw1.6.644.1 262 439 +;Gap=M696
scaffold178|size795848	blastx	protein_match	401924	404186	534	-	.	ID=scaffold178|size795848:hit:12503:3.12.0.4;Name=jgi|Fracy1|186340|e_gw1.6.644.1;score=534
scaffold178|size795848	blastx	match_part	403707	404186	483	-	.	ID=scaffold178|size795848:hsp:23994:3.12.0.4;Parent=scaffold178|size795848:hit:12503:3.12.0.4;Target=jgi|Fracy1|186340|e_gw1.6.644.1 3 160 +;Gap=M480
scaffold178|size795848	blastx	match_part	403391	403618	334	-	.	ID=scaffold178|size795848:hsp:23995:3.12.0.4;Parent=scaffold178|size795848:hit:12503:3.12.0.4;Target=jgi|Fracy1|186340|e_gw1.6.644.1 156 231 +;Gap=M228
scaffold178|size795848	blastx	match_part	401924	402619	534	-	.	ID=scaffold178|size795848:hsp:23996:3.12.0.4;Parent=scaffold178|size795848:hit:12503:3.12.0.4;Target=jgi|Fracy1|186340|e_gw1.6.644.1 262 439 +;Gap=M696
scaffold178|size795848	blastx	protein_match	401924	404186	534	-	.	ID=scaffold178|size795848:hit:12504:3.12.0.4;Name=jgi|Fracy1|186340|e_gw1.6.644.1;score=534
scaffold178|size795848	blastx	match_part	403707	404186	483	-	.	ID=scaffold178|size795848:hsp:23997:3.12.0.4;Parent=scaffold178|size795848:hit:12504:3.12.0.4;Target=jgi|Fracy1|186340|e_gw1.6.644.1 3 160 +;Gap=M480
scaffold178|size795848	blastx	match_part	403391	403618	334	-	.	ID=scaffold178|size795848:hsp:23998:3.12.0.4;Parent=scaffold178|size795848:hit:12504:3.12.0.4;Target=jgi|Fracy1|186340|e_gw1.6.644.1 156 231 +;Gap=M228
scaffold178|size795848	blastx	match_part	401924	402619	534	-	.	ID=scaffold178|size795848:hsp:23999:3.12.0.4;Parent=scaffold178|size795848:hit:12504:3.12.0.4;Target=jgi|Fracy1|186340|e_gw1.6.644.1 262 439 +;Gap=M696
scaffold178|size795848	blastx	protein_match	401261	402016	612	-	.	ID=scaffold178|size795848:hit:12505:3.12.0.4;Name=jgi|Thaoce1|77325|rna400;score=612
scaffold178|size795848	blastx	match_part	401261	402016	612	-	.	ID=scaffold178|size795848:hsp:24000:3.12.0.4;Parent=scaffold178|size795848:hit:12505:3.12.0.4;Target=jgi|Thaoce1|77325|rna400 2 246 +;Gap=M756
scaffold178|size795848	blastx	protein_match	401924	404162	524	-	.	ID=scaffold178|size795848:hit:12506:3.12.0.4;Name=jgi|Thaps3|263937|thaps1_ua_kg.chr_12000088;score=524
scaffold178|size795848	blastx	match_part	403707	404162	560	-	.	ID=scaffold178|size795848:hsp:24001:3.12.0.4;Parent=scaffold178|size795848:hit:12506:3.12.0.4;Target=jgi|Thaps3|263937|thaps1_ua_kg.chr_12000088 1 138 +;Gap=M456
scaffold178|size795848	blastx	match_part	403379	403615	394	-	.	ID=scaffold178|size795848:hsp:24002:3.12.0.4;Parent=scaffold178|size795848:hit:12506:3.12.0.4;Target=jgi|Thaps3|263937|thaps1_ua_kg.chr_12000088 135 213 +;Gap=M237
scaffold178|size795848	blastx	match_part	401924	402664	524	-	.	ID=scaffold178|size795848:hsp:24003:3.12.0.4;Parent=scaffold178|size795848:hit:12506:3.12.0.4;Target=jgi|Thaps3|263937|thaps1_ua_kg.chr_12000088 229 389 +;Gap=M741
scaffold178|size795848	blastx	protein_match	401837	404066	312	-	.	ID=scaffold178|size795848:hit:12507:3.12.0.4;Name=jgi|Phatr2|50177|estExt_fgenesh1_pg.C_chr_270106;score=312
scaffold178|size795848	blastx	match_part	403707	404066	285	-	.	ID=scaffold178|size795848:hsp:24004:3.12.0.4;Parent=scaffold178|size795848:hit:12507:3.12.0.4;Target=jgi|Phatr2|50177|estExt_fgenesh1_pg.C_chr_270106 199 313 +;Gap=M360
scaffold178|size795848	blastx	match_part	403385	403624	232	-	.	ID=scaffold178|size795848:hsp:24005:3.12.0.4;Parent=scaffold178|size795848:hit:12507:3.12.0.4;Target=jgi|Phatr2|50177|estExt_fgenesh1_pg.C_chr_270106 307 386 +;Gap=M240
scaffold178|size795848	blastx	match_part	401837	402592	312	-	.	ID=scaffold178|size795848:hsp:24006:3.12.0.4;Parent=scaffold178|size795848:hit:12507:3.12.0.4;Target=jgi|Phatr2|50177|estExt_fgenesh1_pg.C_chr_270106 428 657 +;Gap=M756
scaffold178|size795848	blastx	protein_match	402057	404132	85	-	.	ID=scaffold178|size795848:hit:12508:3.12.0.4;Name=jgi|Thaoce1|77324|rna399;score=85
scaffold178|size795848	blastx	match_part	403707	404132	621	-	.	ID=scaffold178|size795848:hsp:24007:3.12.0.4;Parent=scaffold178|size795848:hit:12508:3.12.0.4;Target=jgi|Thaoce1|77324|rna399 21 162 +;Gap=M426
scaffold178|size795848	blastx	match_part	403391	403615	362	-	.	ID=scaffold178|size795848:hsp:24008:3.12.0.4;Parent=scaffold178|size795848:hit:12508:3.12.0.4;Target=jgi|Thaoce1|77324|rna399 159 233 +;Gap=M225
scaffold178|size795848	blastx	match_part	402143	402697	900	-	.	ID=scaffold178|size795848:hsp:24009:3.12.0.4;Parent=scaffold178|size795848:hit:12508:3.12.0.4;Target=jgi|Thaoce1|77324|rna399 256 440 +;Gap=M555
scaffold178|size795848	blastx	match_part	402057	402149	85	-	.	ID=scaffold178|size795848:hsp:24010:3.12.0.4;Parent=scaffold178|size795848:hit:12508:3.12.0.4;Target=jgi|Thaoce1|77324|rna399 439 469 +;Gap=M93
scaffold178|size795848	blastx	protein_match	401933	404108	306	-	.	ID=scaffold178|size795848:hit:12509:3.12.0.4;Name=jgi|Fracy1|149475|gw1.1.1017.1;score=306
scaffold178|size795848	blastx	match_part	403707	404108	266	-	.	ID=scaffold178|size795848:hsp:24011:3.12.0.4;Parent=scaffold178|size795848:hit:12509:3.12.0.4;Target=jgi|Fracy1|149475|gw1.1.1017.1 1 130 +;Gap=M402
scaffold178|size795848	blastx	match_part	403388	403615	227	-	.	ID=scaffold178|size795848:hsp:24012:3.12.0.4;Parent=scaffold178|size795848:hit:12509:3.12.0.4;Target=jgi|Fracy1|149475|gw1.1.1017.1 127 202 +;Gap=M228
scaffold178|size795848	blastx	match_part	401933	402697	306	-	.	ID=scaffold178|size795848:hsp:24013:3.12.0.4;Parent=scaffold178|size795848:hit:12509:3.12.0.4;Target=jgi|Fracy1|149475|gw1.1.1017.1 224 442 +;Gap=M765
scaffold178|size795848	blastx	protein_match	401933	404108	306	-	.	ID=scaffold178|size795848:hit:12510:3.12.0.4;Name=jgi|Fracy1|149475|gw1.1.1017.1;score=306
scaffold178|size795848	blastx	match_part	403707	404108	266	-	.	ID=scaffold178|size795848:hsp:24014:3.12.0.4;Parent=scaffold178|size795848:hit:12510:3.12.0.4;Target=jgi|Fracy1|149475|gw1.1.1017.1 1 130 +;Gap=M402
scaffold178|size795848	blastx	match_part	403388	403615	227	-	.	ID=scaffold178|size795848:hsp:24015:3.12.0.4;Parent=scaffold178|size795848:hit:12510:3.12.0.4;Target=jgi|Fracy1|149475|gw1.1.1017.1 127 202 +;Gap=M228
scaffold178|size795848	blastx	match_part	401933	402697	306	-	.	ID=scaffold178|size795848:hsp:24016:3.12.0.4;Parent=scaffold178|size795848:hit:12510:3.12.0.4;Target=jgi|Fracy1|149475|gw1.1.1017.1 224 442 +;Gap=M765
scaffold178|size795848	blastx	protein_match	401933	404108	306	-	.	ID=scaffold178|size795848:hit:12511:3.12.0.4;Name=jgi|Fracy1|149475|gw1.1.1017.1;score=306
scaffold178|size795848	blastx	match_part	403707	404108	266	-	.	ID=scaffold178|size795848:hsp:24017:3.12.0.4;Parent=scaffold178|size795848:hit:12511:3.12.0.4;Target=jgi|Fracy1|149475|gw1.1.1017.1 1 130 +;Gap=M402
scaffold178|size795848	blastx	match_part	403388	403615	227	-	.	ID=scaffold178|size795848:hsp:24018:3.12.0.4;Parent=scaffold178|size795848:hit:12511:3.12.0.4;Target=jgi|Fracy1|149475|gw1.1.1017.1 127 202 +;Gap=M228
scaffold178|size795848	blastx	match_part	401933	402697	306	-	.	ID=scaffold178|size795848:hsp:24019:3.12.0.4;Parent=scaffold178|size795848:hit:12511:3.12.0.4;Target=jgi|Fracy1|149475|gw1.1.1017.1 224 442 +;Gap=M765
scaffold178|size795848	blastx	protein_match	403391	404054	327	-	.	ID=scaffold178|size795848:hit:12512:3.12.0.4;Name=jgi|Fracy1|158781|gw1.46.185.1;score=327
scaffold178|size795848	blastx	match_part	403707	404054	354	-	.	ID=scaffold178|size795848:hsp:24020:3.12.0.4;Parent=scaffold178|size795848:hit:12512:3.12.0.4;Target=jgi|Fracy1|158781|gw1.46.185.1 1 99 +;Gap=M348
scaffold178|size795848	blastx	match_part	403391	403618	327	-	.	ID=scaffold178|size795848:hsp:24021:3.12.0.4;Parent=scaffold178|size795848:hit:12512:3.12.0.4;Target=jgi|Fracy1|158781|gw1.46.185.1 95 170 +;Gap=M228
scaffold178|size795848	blastx	protein_match	401837	404189	1003	-	.	ID=scaffold178|size795848:hit:12513:3.12.0.4;Name=jgi|Phatr2|48300|estExt_fgenesh1_pg.C_chr_170015;score=1003
scaffold178|size795848	blastx	match_part	403707	404189	496	-	.	ID=scaffold178|size795848:hsp:24022:3.12.0.4;Parent=scaffold178|size795848:hit:12513:3.12.0.4;Target=jgi|Phatr2|48300|estExt_fgenesh1_pg.C_chr_170015 49 210 +;Gap=M483
scaffold178|size795848	blastx	match_part	403391	403618	341	-	.	ID=scaffold178|size795848:hsp:24023:3.12.0.4;Parent=scaffold178|size795848:hit:12513:3.12.0.4;Target=jgi|Phatr2|48300|estExt_fgenesh1_pg.C_chr_170015 206 281 +;Gap=M228
scaffold178|size795848	blastx	match_part	401837	402697	1003	-	.	ID=scaffold178|size795848:hsp:24024:3.12.0.4;Parent=scaffold178|size795848:hit:12513:3.12.0.4;Target=jgi|Phatr2|48300|estExt_fgenesh1_pg.C_chr_170015 303 586 +;Gap=M861
scaffold178|size795848	blastx	protein_match	417756	418022	150	+	.	ID=scaffold178|size795848:hit:12514:3.12.0.4;Name=jgi|Thaoce1|82117|rna14947;score=150
scaffold178|size795848	blastx	match_part	417756	418022	150	+	.	ID=scaffold178|size795848:hsp:24025:3.12.0.4;Parent=scaffold178|size795848:hit:12514:3.12.0.4;Target=jgi|Thaoce1|82117|rna14947 5 92 +;Gap=M267
scaffold178|size795848	blastx	protein_match	417759	418522	176	+	.	ID=scaffold178|size795848:hit:12515:3.12.0.4;Name=jgi|Thaoce1|83789|rna2883;score=176
scaffold178|size795848	blastx	match_part	417759	418058	176	+	.	ID=scaffold178|size795848:hsp:24026:3.12.0.4;Parent=scaffold178|size795848:hit:12515:3.12.0.4;Target=jgi|Thaoce1|83789|rna2883 1 100 +;Gap=M300
scaffold178|size795848	blastx	match_part	418052	418522	307	+	.	ID=scaffold178|size795848:hsp:24027:3.12.0.4;Parent=scaffold178|size795848:hit:12515:3.12.0.4;Target=jgi|Thaoce1|83789|rna2883 90 245 +;Gap=M471
scaffold178|size795848	blastx	protein_match	417828	418522	152	+	.	ID=scaffold178|size795848:hit:12516:3.12.0.4;Name=jgi|Thaoce1|99540|rna23341;score=152
scaffold178|size795848	blastx	match_part	417828	418037	152	+	.	ID=scaffold178|size795848:hsp:24028:3.12.0.4;Parent=scaffold178|size795848:hit:12516:3.12.0.4;Target=jgi|Thaoce1|99540|rna23341 11 80 +;Gap=M210
scaffold178|size795848	blastx	match_part	418034	418522	303	+	.	ID=scaffold178|size795848:hsp:24029:3.12.0.4;Parent=scaffold178|size795848:hit:12516:3.12.0.4;Target=jgi|Thaoce1|99540|rna23341 62 225 +;Gap=M489
scaffold178|size795848	blastx	protein_match	427161	427529	214	-	.	ID=scaffold178|size795848:hit:12517:3.12.0.4;Name=jgi|Thaoce1|75315|rna8016;score=214
scaffold178|size795848	blastx	match_part	427161	427529	214	-	.	ID=scaffold178|size795848:hsp:24030:3.12.0.4;Parent=scaffold178|size795848:hit:12517:3.12.0.4;Target=jgi|Thaoce1|75315|rna8016 54 145 +;Gap=M369
scaffold178|size795848	blastx	protein_match	427161	427949	610	-	.	ID=scaffold178|size795848:hit:12518:3.12.0.4;Name=jgi|Thaps3|9238|fgenesh1_pg.C_chr_12000319;score=610
scaffold178|size795848	blastx	match_part	427161	427949	610	-	.	ID=scaffold178|size795848:hsp:24031:3.12.0.4;Parent=scaffold178|size795848:hit:12518:3.12.0.4;Target=jgi|Thaps3|9238|fgenesh1_pg.C_chr_12000319 1 250 +;Gap=M789
scaffold178|size795848	blastx	protein_match	434595	434765	179	+	.	ID=scaffold178|size795848:hit:12519:3.12.0.4;Name=jgi|Thaoce1|101745|rna25830;score=179
scaffold178|size795848	blastx	match_part	434595	434765	179	+	.	ID=scaffold178|size795848:hsp:24032:3.12.0.4;Parent=scaffold178|size795848:hit:12519:3.12.0.4;Target=jgi|Thaoce1|101745|rna25830 47 103 +;Gap=M171
scaffold178|size795848	blastx	protein_match	435778	435942	202	+	.	ID=scaffold178|size795848:hit:12520:3.12.0.4;Name=jgi|Thaoce1|89505|rna20634;score=202
scaffold178|size795848	blastx	match_part	435778	435942	202	+	.	ID=scaffold178|size795848:hsp:24033:3.12.0.4;Parent=scaffold178|size795848:hit:12520:3.12.0.4;Target=jgi|Thaoce1|89505|rna20634 45 99 +;Gap=M165
scaffold178|size795848	blastx	protein_match	435787	435942	152	+	.	ID=scaffold178|size795848:hit:12521:3.12.0.4;Name=jgi|Thaoce1|73706|rna104;score=152
scaffold178|size795848	blastx	match_part	435787	435942	152	+	.	ID=scaffold178|size795848:hsp:24034:3.12.0.4;Parent=scaffold178|size795848:hit:12521:3.12.0.4;Target=jgi|Thaoce1|73706|rna104 77 128 +;Gap=M156
scaffold178|size795848	blastx	protein_match	433076	433366	273	+	.	ID=scaffold178|size795848:hit:12522:3.12.0.4;Name=jgi|Thaoce1|85258|rna12690;score=273
scaffold178|size795848	blastx	match_part	433076	433366	273	+	.	ID=scaffold178|size795848:hsp:24035:3.12.0.4;Parent=scaffold178|size795848:hit:12522:3.12.0.4;Target=jgi|Thaoce1|85258|rna12690 1 98 +;Gap=M291
scaffold178|size795848	blastx	protein_match	432845	433411	389	+	.	ID=scaffold178|size795848:hit:12523:3.12.0.4;Name=jgi|Thaoce1|103342|rna1414;score=389
scaffold178|size795848	blastx	match_part	432845	433411	389	+	.	ID=scaffold178|size795848:hsp:24036:3.12.0.4;Parent=scaffold178|size795848:hit:12523:3.12.0.4;Target=jgi|Thaoce1|103342|rna1414 4 157 +;Gap=M567
scaffold178|size795848	blastx	protein_match	435778	435942	201	+	.	ID=scaffold178|size795848:hit:12524:3.12.0.4;Name=jgi|Thaoce1|80190|rna639;score=201
scaffold178|size795848	blastx	match_part	435778	435942	201	+	.	ID=scaffold178|size795848:hsp:24037:3.12.0.4;Parent=scaffold178|size795848:hit:12524:3.12.0.4;Target=jgi|Thaoce1|80190|rna639 39 93 +;Gap=M165
scaffold178|size795848	blastx	protein_match	435778	435942	205	+	.	ID=scaffold178|size795848:hit:12525:3.12.0.4;Name=jgi|Thaoce1|82891|rna25210;score=205
scaffold178|size795848	blastx	match_part	435778	435942	205	+	.	ID=scaffold178|size795848:hsp:24038:3.12.0.4;Parent=scaffold178|size795848:hit:12525:3.12.0.4;Target=jgi|Thaoce1|82891|rna25210 84 138 +;Gap=M165
scaffold178|size795848	blastx	protein_match	435775	435942	174	+	.	ID=scaffold178|size795848:hit:12526:3.12.0.4;Name=jgi|Thaoce1|97341|rna23258;score=174
scaffold178|size795848	blastx	match_part	435775	435942	174	+	.	ID=scaffold178|size795848:hsp:24039:3.12.0.4;Parent=scaffold178|size795848:hit:12526:3.12.0.4;Target=jgi|Thaoce1|97341|rna23258 106 161 +;Gap=M168
scaffold178|size795848	blastx	protein_match	438155	438460	184	+	.	ID=scaffold178|size795848:hit:12527:3.12.0.4;Name=jgi|Thaoce1|90814|rna0;score=184
scaffold178|size795848	blastx	match_part	438155	438460	184	+	.	ID=scaffold178|size795848:hsp:24040:3.12.0.4;Parent=scaffold178|size795848:hit:12527:3.12.0.4;Target=jgi|Thaoce1|90814|rna0 2 99 +;Gap=M306
scaffold178|size795848	blastx	protein_match	448291	450556	441	+	.	ID=scaffold178|size795848:hit:12528:3.12.0.4;Name=jgi|Thaps3|25757|estExt_fgenesh1_pg.C_chr_220207;score=441
scaffold178|size795848	blastx	match_part	448291	448629	441	+	.	ID=scaffold178|size795848:hsp:24041:3.12.0.4;Parent=scaffold178|size795848:hit:12528:3.12.0.4;Target=jgi|Thaps3|25757|estExt_fgenesh1_pg.C_chr_220207 607 718 +;Gap=M339
scaffold178|size795848	blastx	match_part	448719	448823	115	+	.	ID=scaffold178|size795848:hsp:24042:3.12.0.4;Parent=scaffold178|size795848:hit:12528:3.12.0.4;Target=jgi|Thaps3|25757|estExt_fgenesh1_pg.C_chr_220207 717 751 +;Gap=M105
scaffold178|size795848	blastx	match_part	448901	450556	1692	+	.	ID=scaffold178|size795848:hsp:24043:3.12.0.4;Parent=scaffold178|size795848:hit:12528:3.12.0.4;Target=jgi|Thaps3|25757|estExt_fgenesh1_pg.C_chr_220207 751 1302 +;Gap=M1656
scaffold178|size795848	blastx	protein_match	450008	450556	611	+	.	ID=scaffold178|size795848:hit:12529:3.12.0.4;Name=jgi|Thaoce1|80098|rna29424;score=611
scaffold178|size795848	blastx	match_part	450008	450556	611	+	.	ID=scaffold178|size795848:hsp:24044:3.12.0.4;Parent=scaffold178|size795848:hit:12529:3.12.0.4;Target=jgi|Thaoce1|80098|rna29424 5 162 +;Gap=M549
scaffold178|size795848	blastx	protein_match	450757	451755	1068	-	.	ID=scaffold178|size795848:hit:12530:3.12.0.4;Name=jgi|Thaoce1|70535|rna26806;score=1068
scaffold178|size795848	blastx	match_part	450757	451755	1068	-	.	ID=scaffold178|size795848:hsp:24045:3.12.0.4;Parent=scaffold178|size795848:hit:12530:3.12.0.4;Target=jgi|Thaoce1|70535|rna26806 94 418 +;Gap=M999
scaffold178|size795848	blastx	protein_match	450757	451752	1220	-	.	ID=scaffold178|size795848:hit:12531:3.12.0.4;Name=jgi|Thaps3|12049|fgenesh1_pg.C_chr_23000077;score=1220
scaffold178|size795848	blastx	match_part	450757	451752	1220	-	.	ID=scaffold178|size795848:hsp:24046:3.12.0.4;Parent=scaffold178|size795848:hit:12531:3.12.0.4;Target=jgi|Thaps3|12049|fgenesh1_pg.C_chr_23000077 49 383 +;Gap=M996
scaffold178|size795848	blastx	protein_match	464184	464985	91	-	.	ID=scaffold178|size795848:hit:12532:3.12.0.4;Name=jgi|Thaps3|263215|thaps1_ua_kg.chr_7000172;score=91
scaffold178|size795848	blastx	match_part	464821	464985	120	-	.	ID=scaffold178|size795848:hsp:24047:3.12.0.4;Parent=scaffold178|size795848:hit:12532:3.12.0.4;Target=jgi|Thaps3|263215|thaps1_ua_kg.chr_7000172 21 75 +;Gap=M165
scaffold178|size795848	blastx	match_part	464583	464732	119	-	.	ID=scaffold178|size795848:hsp:24048:3.12.0.4;Parent=scaffold178|size795848:hit:12532:3.12.0.4;Target=jgi|Thaps3|263215|thaps1_ua_kg.chr_7000172 78 127 +;Gap=M150
scaffold178|size795848	blastx	match_part	464353	464490	135	-	.	ID=scaffold178|size795848:hsp:24049:3.12.0.4;Parent=scaffold178|size795848:hit:12532:3.12.0.4;Target=jgi|Thaps3|263215|thaps1_ua_kg.chr_7000172 130 173 +;Gap=M138
scaffold178|size795848	blastx	match_part	464184	464282	91	-	.	ID=scaffold178|size795848:hsp:24050:3.12.0.4;Parent=scaffold178|size795848:hit:12532:3.12.0.4;Target=jgi|Thaps3|263215|thaps1_ua_kg.chr_7000172 171 208 +;Gap=M99
scaffold178|size795848	blastx	protein_match	464181	465114	79	-	.	ID=scaffold178|size795848:hit:12533:3.12.0.4;Name=jgi|Thaps3|23624|estExt_fgenesh1_pg.C_chr_70670;score=79
scaffold178|size795848	blastx	match_part	464818	465114	132	-	.	ID=scaffold178|size795848:hsp:24051:3.12.0.4;Parent=scaffold178|size795848:hit:12533:3.12.0.4;Target=jgi|Thaps3|23624|estExt_fgenesh1_pg.C_chr_70670 189 294 +;Gap=M297
scaffold178|size795848	blastx	match_part	464580	464738	122	-	.	ID=scaffold178|size795848:hsp:24052:3.12.0.4;Parent=scaffold178|size795848:hit:12533:3.12.0.4;Target=jgi|Thaps3|23624|estExt_fgenesh1_pg.C_chr_70670 294 346 +;Gap=M159
scaffold178|size795848	blastx	match_part	464353	464490	122	-	.	ID=scaffold178|size795848:hsp:24053:3.12.0.4;Parent=scaffold178|size795848:hit:12533:3.12.0.4;Target=jgi|Thaps3|23624|estExt_fgenesh1_pg.C_chr_70670 348 390 +;Gap=M138
scaffold178|size795848	blastx	match_part	464181	464276	79	-	.	ID=scaffold178|size795848:hsp:24054:3.12.0.4;Parent=scaffold178|size795848:hit:12533:3.12.0.4;Target=jgi|Thaps3|23624|estExt_fgenesh1_pg.C_chr_70670 390 420 +;Gap=M96
scaffold178|size795848	blastx	protein_match	464353	464952	144	-	.	ID=scaffold178|size795848:hit:12534:3.12.0.4;Name=jgi|Thaps3|263212|thaps1_ua_kg.chr_7000169;score=144
scaffold178|size795848	blastx	match_part	464821	464952	130	-	.	ID=scaffold178|size795848:hsp:24055:3.12.0.4;Parent=scaffold178|size795848:hit:12534:3.12.0.4;Target=jgi|Thaps3|263212|thaps1_ua_kg.chr_7000169 1 44 +;Gap=M132
scaffold178|size795848	blastx	match_part	464586	464720	95	-	.	ID=scaffold178|size795848:hsp:24056:3.12.0.4;Parent=scaffold178|size795848:hit:12534:3.12.0.4;Target=jgi|Thaps3|263212|thaps1_ua_kg.chr_7000169 51 95 +;Gap=M135
scaffold178|size795848	blastx	match_part	464353	464490	144	-	.	ID=scaffold178|size795848:hsp:24057:3.12.0.4;Parent=scaffold178|size795848:hit:12534:3.12.0.4;Target=jgi|Thaps3|263212|thaps1_ua_kg.chr_7000169 99 142 +;Gap=M138
scaffold178|size795848	blastx	protein_match	464184	464967	80	-	.	ID=scaffold178|size795848:hit:12535:3.12.0.4;Name=jgi|Thaoce1|90942|rna22893;score=80
scaffold178|size795848	blastx	match_part	464821	464967	164	-	.	ID=scaffold178|size795848:hsp:24058:3.12.0.4;Parent=scaffold178|size795848:hit:12535:3.12.0.4;Target=jgi|Thaoce1|90942|rna22893 19 67 +;Gap=M147
scaffold178|size795848	blastx	match_part	464583	464699	82	-	.	ID=scaffold178|size795848:hsp:24059:3.12.0.4;Parent=scaffold178|size795848:hit:12535:3.12.0.4;Target=jgi|Thaoce1|90942|rna22893 82 122 +;Gap=M117
scaffold178|size795848	blastx	match_part	464353	464484	106	-	.	ID=scaffold178|size795848:hsp:24060:3.12.0.4;Parent=scaffold178|size795848:hit:12535:3.12.0.4;Target=jgi|Thaoce1|90942|rna22893 127 172 +;Gap=M132
scaffold178|size795848	blastx	match_part	464184	464282	80	-	.	ID=scaffold178|size795848:hsp:24061:3.12.0.4;Parent=scaffold178|size795848:hit:12535:3.12.0.4;Target=jgi|Thaoce1|90942|rna22893 170 209 +;Gap=M99
scaffold178|size795848	blastx	protein_match	465871	466374	493	-	.	ID=scaffold178|size795848:hit:12536:3.12.0.4;Name=jgi|Thaps3|9247|fgenesh1_pg.C_chr_12000328;score=493
scaffold178|size795848	blastx	match_part	465871	466374	493	-	.	ID=scaffold178|size795848:hsp:24062:3.12.0.4;Parent=scaffold178|size795848:hit:12536:3.12.0.4;Target=jgi|Thaps3|9247|fgenesh1_pg.C_chr_12000328 1 171 +;Gap=M504
scaffold178|size795848	blastx	protein_match	465871	466305	365	-	.	ID=scaffold178|size795848:hit:12537:3.12.0.4;Name=jgi|Thaoce1|90167|rna33153;score=365
scaffold178|size795848	blastx	match_part	465871	466305	365	-	.	ID=scaffold178|size795848:hsp:24063:3.12.0.4;Parent=scaffold178|size795848:hit:12537:3.12.0.4;Target=jgi|Thaoce1|90167|rna33153 20 171 +;Gap=M435
scaffold178|size795848	blastx	protein_match	465871	466374	493	-	.	ID=scaffold178|size795848:hit:12538:3.12.0.4;Name=jgi|Thaps3|11868|fgenesh1_pg.C_chr_22000213;score=493
scaffold178|size795848	blastx	match_part	465871	466374	493	-	.	ID=scaffold178|size795848:hsp:24064:3.12.0.4;Parent=scaffold178|size795848:hit:12538:3.12.0.4;Target=jgi|Thaps3|11868|fgenesh1_pg.C_chr_22000213 1 171 +;Gap=M504
scaffold178|size795848	blastx	protein_match	485450	486684	275	-	.	ID=scaffold178|size795848:hit:12539:3.12.0.4;Name=jgi|Thaoce1|86783|rna26568;score=275
scaffold178|size795848	blastx	match_part	485824	486684	240	-	.	ID=scaffold178|size795848:hsp:24065:3.12.0.4;Parent=scaffold178|size795848:hit:12539:3.12.0.4;Target=jgi|Thaoce1|86783|rna26568 196 463 +;Gap=M861
scaffold178|size795848	blastx	match_part	485450	485821	275	-	.	ID=scaffold178|size795848:hsp:24066:3.12.0.4;Parent=scaffold178|size795848:hit:12539:3.12.0.4;Target=jgi|Thaoce1|86783|rna26568 465 589 +;Gap=M372
scaffold178|size795848	blastx	protein_match	482983	483442	86	-	.	ID=scaffold178|size795848:hit:12540:3.12.0.4;Name=jgi|Thaoce1|74193|rna7899;score=86
scaffold178|size795848	blastx	match_part	483185	483442	271	-	.	ID=scaffold178|size795848:hsp:24067:3.12.0.4;Parent=scaffold178|size795848:hit:12540:3.12.0.4;Target=jgi|Thaoce1|74193|rna7899 1 87 +;Gap=M258
scaffold178|size795848	blastx	match_part	482983	483192	86	-	.	ID=scaffold178|size795848:hsp:24068:3.12.0.4;Parent=scaffold178|size795848:hit:12540:3.12.0.4;Target=jgi|Thaoce1|74193|rna7899 85 154 +;Gap=M210
scaffold178|size795848	blastx	protein_match	482981	486564	548	-	.	ID=scaffold178|size795848:hit:12541:3.12.0.4;Name=jgi|Thaoce1|77924|rna15843;score=548
scaffold178|size795848	blastx	match_part	485908	486564	246	-	.	ID=scaffold178|size795848:hsp:24069:3.12.0.4;Parent=scaffold178|size795848:hit:12541:3.12.0.4;Target=jgi|Thaoce1|77924|rna15843 272 465 +;Gap=M657
scaffold178|size795848	blastx	match_part	485450	485821	277	-	.	ID=scaffold178|size795848:hsp:24070:3.12.0.4;Parent=scaffold178|size795848:hit:12541:3.12.0.4;Target=jgi|Thaoce1|77924|rna15843 493 617 +;Gap=M372
scaffold178|size795848	blastx	match_part	484863	485531	357	-	.	ID=scaffold178|size795848:hsp:24071:3.12.0.4;Parent=scaffold178|size795848:hit:12541:3.12.0.4;Target=jgi|Thaoce1|77924|rna15843 586 824 +;Gap=M669
scaffold178|size795848	blastx	match_part	484090	484767	546	-	.	ID=scaffold178|size795848:hsp:24072:3.12.0.4;Parent=scaffold178|size795848:hit:12541:3.12.0.4;Target=jgi|Thaoce1|77924|rna15843 875 1117 +;Gap=M678
scaffold178|size795848	blastx	match_part	483938	484096	225	-	.	ID=scaffold178|size795848:hsp:24073:3.12.0.4;Parent=scaffold178|size795848:hit:12541:3.12.0.4;Target=jgi|Thaoce1|77924|rna15843 1116 1168 +;Gap=M159
scaffold178|size795848	blastx	match_part	483567	483935	279	-	.	ID=scaffold178|size795848:hsp:24074:3.12.0.4;Parent=scaffold178|size795848:hit:12541:3.12.0.4;Target=jgi|Thaoce1|77924|rna15843 1170 1291 +;Gap=M369
scaffold178|size795848	blastx	match_part	483514	483741	131	-	.	ID=scaffold178|size795848:hsp:24075:3.12.0.4;Parent=scaffold178|size795848:hit:12541:3.12.0.4;Target=jgi|Thaoce1|77924|rna15843 1242 1310 +;Gap=M228
scaffold178|size795848	blastx	match_part	482981	483499	548	-	.	ID=scaffold178|size795848:hsp:24076:3.12.0.4;Parent=scaffold178|size795848:hit:12541:3.12.0.4;Target=jgi|Thaoce1|77924|rna15843 1316 1489 +;Gap=M519
scaffold178|size795848	blastx	protein_match	483004	483499	75	-	.	ID=scaffold178|size795848:hit:12542:3.12.0.4;Name=jgi|Thaoce1|91494|rna15024;score=75
scaffold178|size795848	blastx	match_part	483119	483499	338	-	.	ID=scaffold178|size795848:hsp:24077:3.12.0.4;Parent=scaffold178|size795848:hit:12542:3.12.0.4;Target=jgi|Thaoce1|91494|rna15024 7 134 +;Gap=M381
scaffold178|size795848	blastx	match_part	483004	483132	75	-	.	ID=scaffold178|size795848:hsp:24078:3.12.0.4;Parent=scaffold178|size795848:hit:12542:3.12.0.4;Target=jgi|Thaoce1|91494|rna15024 130 172 +;Gap=M129
scaffold178|size795848	blastx	protein_match	484944	485812	330	-	.	ID=scaffold178|size795848:hit:12543:3.12.0.4;Name=jgi|Phatr2|31533|fgenesh1_pg.C_chr_1000134;score=330
scaffold178|size795848	blastx	match_part	485450	485812	289	-	.	ID=scaffold178|size795848:hsp:24079:3.12.0.4;Parent=scaffold178|size795848:hit:12543:3.12.0.4;Target=jgi|Phatr2|31533|fgenesh1_pg.C_chr_1000134 173 293 +;Gap=M363
scaffold178|size795848	blastx	match_part	484944	485486	330	-	.	ID=scaffold178|size795848:hsp:24080:3.12.0.4;Parent=scaffold178|size795848:hit:12543:3.12.0.4;Target=jgi|Phatr2|31533|fgenesh1_pg.C_chr_1000134 282 465 +;Gap=M543
scaffold178|size795848	blastx	protein_match	482975	486225	392	-	.	ID=scaffold178|size795848:hit:12544:3.12.0.4;Name=jgi|Thaoce1|87235|rna14381;score=392
scaffold178|size795848	blastx	match_part	485905	486225	120	-	.	ID=scaffold178|size795848:hsp:24081:3.12.0.4;Parent=scaffold178|size795848:hit:12544:3.12.0.4;Target=jgi|Thaoce1|87235|rna14381 449 543 +;Gap=M321
scaffold178|size795848	blastx	match_part	485468	485827	168	-	.	ID=scaffold178|size795848:hsp:24082:3.12.0.4;Parent=scaffold178|size795848:hit:12544:3.12.0.4;Target=jgi|Thaoce1|87235|rna14381 579 699 +;Gap=M360
scaffold178|size795848	blastx	match_part	485076	485486	253	-	.	ID=scaffold178|size795848:hsp:24083:3.12.0.4;Parent=scaffold178|size795848:hit:12544:3.12.0.4;Target=jgi|Thaoce1|87235|rna14381 694 830 +;Gap=M411
scaffold178|size795848	blastx	match_part	484090	484596	406	-	.	ID=scaffold178|size795848:hsp:24084:3.12.0.4;Parent=scaffold178|size795848:hit:12544:3.12.0.4;Target=jgi|Thaoce1|87235|rna14381 1189 1357 +;Gap=M507
scaffold178|size795848	blastx	match_part	483938	484093	186	-	.	ID=scaffold178|size795848:hsp:24085:3.12.0.4;Parent=scaffold178|size795848:hit:12544:3.12.0.4;Target=jgi|Thaoce1|87235|rna14381 1357 1408 +;Gap=M156
scaffold178|size795848	blastx	match_part	483642	483935	204	-	.	ID=scaffold178|size795848:hsp:24086:3.12.0.4;Parent=scaffold178|size795848:hit:12544:3.12.0.4;Target=jgi|Thaoce1|87235|rna14381 1410 1508 +;Gap=M294
scaffold178|size795848	blastx	match_part	483496	483645	136	-	.	ID=scaffold178|size795848:hsp:24087:3.12.0.4;Parent=scaffold178|size795848:hit:12544:3.12.0.4;Target=jgi|Thaoce1|87235|rna14381 1508 1557 +;Gap=M150
scaffold178|size795848	blastx	match_part	482975	483499	392	-	.	ID=scaffold178|size795848:hsp:24088:3.12.0.4;Parent=scaffold178|size795848:hit:12544:3.12.0.4;Target=jgi|Thaoce1|87235|rna14381 1557 1735 +;Gap=M525
scaffold178|size795848	blastx	protein_match	483496	484249	155	-	.	ID=scaffold178|size795848:hit:12545:3.12.0.4;Name=jgi|Thaoce1|100347|rna3929;score=155
scaffold178|size795848	blastx	match_part	483938	484249	146	-	.	ID=scaffold178|size795848:hsp:24089:3.12.0.4;Parent=scaffold178|size795848:hit:12545:3.12.0.4;Target=jgi|Thaoce1|100347|rna3929 8 103 +;Gap=M312
scaffold178|size795848	blastx	match_part	483642	483935	166	-	.	ID=scaffold178|size795848:hsp:24090:3.12.0.4;Parent=scaffold178|size795848:hit:12545:3.12.0.4;Target=jgi|Thaoce1|100347|rna3929 105 191 +;Gap=M294
scaffold178|size795848	blastx	match_part	483496	483645	155	-	.	ID=scaffold178|size795848:hsp:24091:3.12.0.4;Parent=scaffold178|size795848:hit:12545:3.12.0.4;Target=jgi|Thaoce1|100347|rna3929 191 240 +;Gap=M150
scaffold178|size795848	blastx	protein_match	485094	486636	290	-	.	ID=scaffold178|size795848:hit:12546:3.12.0.4;Name=jgi|Phatr2|40843|fgenesh1_pg.C_chr_26000023;score=290
scaffold178|size795848	blastx	match_part	485908	486636	197	-	.	ID=scaffold178|size795848:hsp:24092:3.12.0.4;Parent=scaffold178|size795848:hit:12546:3.12.0.4;Target=jgi|Phatr2|40843|fgenesh1_pg.C_chr_26000023 348 559 +;Gap=M729
scaffold178|size795848	blastx	match_part	485450	485812	264	-	.	ID=scaffold178|size795848:hsp:24093:3.12.0.4;Parent=scaffold178|size795848:hit:12546:3.12.0.4;Target=jgi|Phatr2|40843|fgenesh1_pg.C_chr_26000023 603 723 +;Gap=M363
scaffold178|size795848	blastx	match_part	485094	485486	290	-	.	ID=scaffold178|size795848:hsp:24094:3.12.0.4;Parent=scaffold178|size795848:hit:12546:3.12.0.4;Target=jgi|Phatr2|40843|fgenesh1_pg.C_chr_26000023 712 842 +;Gap=M393
scaffold178|size795848	blastx	protein_match	482981	483145	191	-	.	ID=scaffold178|size795848:hit:12547:3.12.0.4;Name=jgi|Thaoce1|77625|rna18793;score=191
scaffold178|size795848	blastx	match_part	482981	483145	191	-	.	ID=scaffold178|size795848:hsp:24095:3.12.0.4;Parent=scaffold178|size795848:hit:12547:3.12.0.4;Target=jgi|Thaoce1|77625|rna18793 8 62 +;Gap=M165
scaffold178|size795848	blastx	protein_match	483514	483645	127	-	.	ID=scaffold178|size795848:hit:12548:3.12.0.4;Name=jgi|Thaoce1|83515|rna23431;score=127
scaffold178|size795848	blastx	match_part	483514	483645	127	-	.	ID=scaffold178|size795848:hsp:24096:3.12.0.4;Parent=scaffold178|size795848:hit:12548:3.12.0.4;Target=jgi|Thaoce1|83515|rna23431 19 62 +;Gap=M132
scaffold178|size795848	blastx	protein_match	482978	484623	558	-	.	ID=scaffold178|size795848:hit:12549:3.12.0.4;Name=jgi|Thaoce1|79866|rna9285;score=558
scaffold178|size795848	blastx	match_part	484123	484623	505	-	.	ID=scaffold178|size795848:hsp:24097:3.12.0.4;Parent=scaffold178|size795848:hit:12549:3.12.0.4;Target=jgi|Thaoce1|79866|rna9285 108 275 +;Gap=M501
scaffold178|size795848	blastx	match_part	483938	484030	113	-	.	ID=scaffold178|size795848:hsp:24098:3.12.0.4;Parent=scaffold178|size795848:hit:12549:3.12.0.4;Target=jgi|Thaoce1|79866|rna9285 294 324 +;Gap=M93
scaffold178|size795848	blastx	match_part	483642	483935	255	-	.	ID=scaffold178|size795848:hsp:24099:3.12.0.4;Parent=scaffold178|size795848:hit:12549:3.12.0.4;Target=jgi|Thaoce1|79866|rna9285 326 423 +;Gap=M294
scaffold178|size795848	blastx	match_part	483493	483645	167	-	.	ID=scaffold178|size795848:hsp:24100:3.12.0.4;Parent=scaffold178|size795848:hit:12549:3.12.0.4;Target=jgi|Thaoce1|79866|rna9285 423 473 +;Gap=M153
scaffold178|size795848	blastx	match_part	482978	483499	558	-	.	ID=scaffold178|size795848:hsp:24101:3.12.0.4;Parent=scaffold178|size795848:hit:12549:3.12.0.4;Target=jgi|Thaoce1|79866|rna9285 472 646 +;Gap=M522
scaffold178|size795848	blastx	protein_match	482975	486447	458	-	.	ID=scaffold178|size795848:hit:12550:3.12.0.4;Name=jgi|Fracy1|181779|e_gw1.3.828.1;score=458
scaffold178|size795848	blastx	match_part	485911	486447	136	-	.	ID=scaffold178|size795848:hsp:24102:3.12.0.4;Parent=scaffold178|size795848:hit:12550:3.12.0.4;Target=jgi|Fracy1|181779|e_gw1.3.828.1 62 205 +;Gap=M537
scaffold178|size795848	blastx	match_part	485471	485806	195	-	.	ID=scaffold178|size795848:hsp:24103:3.12.0.4;Parent=scaffold178|size795848:hit:12550:3.12.0.4;Target=jgi|Fracy1|181779|e_gw1.3.828.1 252 363 +;Gap=M336
scaffold178|size795848	blastx	match_part	485061	485498	231	-	.	ID=scaffold178|size795848:hsp:24104:3.12.0.4;Parent=scaffold178|size795848:hit:12550:3.12.0.4;Target=jgi|Fracy1|181779|e_gw1.3.828.1 355 500 +;Gap=M438
scaffold178|size795848	blastx	match_part	484096	484647	351	-	.	ID=scaffold178|size795848:hsp:24105:3.12.0.4;Parent=scaffold178|size795848:hit:12550:3.12.0.4;Target=jgi|Fracy1|181779|e_gw1.3.828.1 660 850 +;Gap=M552
scaffold178|size795848	blastx	match_part	483938	484090	147	-	.	ID=scaffold178|size795848:hsp:24106:3.12.0.4;Parent=scaffold178|size795848:hit:12550:3.12.0.4;Target=jgi|Fracy1|181779|e_gw1.3.828.1 853 903 +;Gap=M153
scaffold178|size795848	blastx	match_part	483618	483935	196	-	.	ID=scaffold178|size795848:hsp:24107:3.12.0.4;Parent=scaffold178|size795848:hit:12550:3.12.0.4;Target=jgi|Fracy1|181779|e_gw1.3.828.1 905 1009 +;Gap=M318
scaffold178|size795848	blastx	match_part	482975	483499	458	-	.	ID=scaffold178|size795848:hsp:24108:3.12.0.4;Parent=scaffold178|size795848:hit:12550:3.12.0.4;Target=jgi|Fracy1|181779|e_gw1.3.828.1 1050 1224 +;Gap=M525
scaffold178|size795848	blastx	protein_match	482981	483645	508	-	.	ID=scaffold178|size795848:hit:12551:3.12.0.4;Name=jgi|Thaoce1|94946|rna12941;score=508
scaffold178|size795848	blastx	match_part	483496	483645	135	-	.	ID=scaffold178|size795848:hsp:24109:3.12.0.4;Parent=scaffold178|size795848:hit:12551:3.12.0.4;Target=jgi|Thaoce1|94946|rna12941 61 110 +;Gap=M150
scaffold178|size795848	blastx	match_part	482981	483499	508	-	.	ID=scaffold178|size795848:hsp:24110:3.12.0.4;Parent=scaffold178|size795848:hit:12551:3.12.0.4;Target=jgi|Thaoce1|94946|rna12941 110 283 +;Gap=M519
scaffold178|size795848	blastx	protein_match	485058	486633	304	-	.	ID=scaffold178|size795848:hit:12552:3.12.0.4;Name=jgi|Phatr2|41318|fgenesh1_pg.C_chr_29000033;score=304
scaffold178|size795848	blastx	match_part	485863	486633	190	-	.	ID=scaffold178|size795848:hsp:24111:3.12.0.4;Parent=scaffold178|size795848:hit:12552:3.12.0.4;Target=jgi|Phatr2|41318|fgenesh1_pg.C_chr_29000033 335 544 +;Gap=M771
scaffold178|size795848	blastx	match_part	485450	485812	238	-	.	ID=scaffold178|size795848:hsp:24112:3.12.0.4;Parent=scaffold178|size795848:hit:12552:3.12.0.4;Target=jgi|Phatr2|41318|fgenesh1_pg.C_chr_29000033 577 697 +;Gap=M363
scaffold178|size795848	blastx	match_part	485058	485486	304	-	.	ID=scaffold178|size795848:hsp:24113:3.12.0.4;Parent=scaffold178|size795848:hit:12552:3.12.0.4;Target=jgi|Phatr2|41318|fgenesh1_pg.C_chr_29000033 686 828 +;Gap=M429
scaffold178|size795848	blastx	protein_match	482975	483256	250	-	.	ID=scaffold178|size795848:hit:12553:3.12.0.4;Name=jgi|Fracy1|247541|fgenesh2_pg.20_%2523_332;score=250
scaffold178|size795848	blastx	match_part	482975	483256	250	-	.	ID=scaffold178|size795848:hsp:24114:3.12.0.4;Parent=scaffold178|size795848:hit:12553:3.12.0.4;Target=jgi|Fracy1|247541|fgenesh2_pg.20_%252523_332 1 95 +;Gap=M282
scaffold178|size795848	blastx	protein_match	483083	483280	221	-	.	ID=scaffold178|size795848:hit:12554:3.12.0.4;Name=jgi|Thaoce1|100348|rna3930;score=221
scaffold178|size795848	blastx	match_part	483083	483280	221	-	.	ID=scaffold178|size795848:hsp:24115:3.12.0.4;Parent=scaffold178|size795848:hit:12554:3.12.0.4;Target=jgi|Thaoce1|100348|rna3930 8 73 +;Gap=M198
scaffold178|size795848	blastx	protein_match	482975	486447	458	-	.	ID=scaffold178|size795848:hit:12555:3.12.0.4;Name=jgi|Fracy1|181779|e_gw1.3.828.1;score=458
scaffold178|size795848	blastx	match_part	485911	486447	136	-	.	ID=scaffold178|size795848:hsp:24116:3.12.0.4;Parent=scaffold178|size795848:hit:12555:3.12.0.4;Target=jgi|Fracy1|181779|e_gw1.3.828.1 62 205 +;Gap=M537
scaffold178|size795848	blastx	match_part	485471	485806	195	-	.	ID=scaffold178|size795848:hsp:24117:3.12.0.4;Parent=scaffold178|size795848:hit:12555:3.12.0.4;Target=jgi|Fracy1|181779|e_gw1.3.828.1 252 363 +;Gap=M336
scaffold178|size795848	blastx	match_part	485061	485498	231	-	.	ID=scaffold178|size795848:hsp:24118:3.12.0.4;Parent=scaffold178|size795848:hit:12555:3.12.0.4;Target=jgi|Fracy1|181779|e_gw1.3.828.1 355 500 +;Gap=M438
scaffold178|size795848	blastx	match_part	484096	484647	351	-	.	ID=scaffold178|size795848:hsp:24119:3.12.0.4;Parent=scaffold178|size795848:hit:12555:3.12.0.4;Target=jgi|Fracy1|181779|e_gw1.3.828.1 660 850 +;Gap=M552
scaffold178|size795848	blastx	match_part	483938	484090	147	-	.	ID=scaffold178|size795848:hsp:24120:3.12.0.4;Parent=scaffold178|size795848:hit:12555:3.12.0.4;Target=jgi|Fracy1|181779|e_gw1.3.828.1 853 903 +;Gap=M153
scaffold178|size795848	blastx	match_part	483618	483935	196	-	.	ID=scaffold178|size795848:hsp:24121:3.12.0.4;Parent=scaffold178|size795848:hit:12555:3.12.0.4;Target=jgi|Fracy1|181779|e_gw1.3.828.1 905 1009 +;Gap=M318
scaffold178|size795848	blastx	match_part	482975	483499	458	-	.	ID=scaffold178|size795848:hsp:24122:3.12.0.4;Parent=scaffold178|size795848:hit:12555:3.12.0.4;Target=jgi|Fracy1|181779|e_gw1.3.828.1 1050 1224 +;Gap=M525
scaffold178|size795848	blastx	protein_match	482975	486120	466	-	.	ID=scaffold178|size795848:hit:12556:3.12.0.4;Name=jgi|Fracy1|181335|e_gw1.2.1255.1;score=466
scaffold178|size795848	blastx	match_part	485911	486120	99	-	.	ID=scaffold178|size795848:hsp:24123:3.12.0.4;Parent=scaffold178|size795848:hit:12556:3.12.0.4;Target=jgi|Fracy1|181335|e_gw1.2.1255.1 206 275 +;Gap=M210
scaffold178|size795848	blastx	match_part	485381	485821	208	-	.	ID=scaffold178|size795848:hsp:24124:3.12.0.4;Parent=scaffold178|size795848:hit:12556:3.12.0.4;Target=jgi|Fracy1|181335|e_gw1.2.1255.1 307 446 +;Gap=M441
scaffold178|size795848	blastx	match_part	485064	485486	218	-	.	ID=scaffold178|size795848:hsp:24125:3.12.0.4;Parent=scaffold178|size795848:hit:12556:3.12.0.4;Target=jgi|Fracy1|181335|e_gw1.2.1255.1 419 559 +;Gap=M423
scaffold178|size795848	blastx	match_part	484090	484623	325	-	.	ID=scaffold178|size795848:hsp:24126:3.12.0.4;Parent=scaffold178|size795848:hit:12556:3.12.0.4;Target=jgi|Fracy1|181335|e_gw1.2.1255.1 684 860 +;Gap=M534
scaffold178|size795848	blastx	match_part	483938	484096	114	-	.	ID=scaffold178|size795848:hsp:24127:3.12.0.4;Parent=scaffold178|size795848:hit:12556:3.12.0.4;Target=jgi|Fracy1|181335|e_gw1.2.1255.1 859 911 +;Gap=M159
scaffold178|size795848	blastx	match_part	483681	483935	168	-	.	ID=scaffold178|size795848:hsp:24128:3.12.0.4;Parent=scaffold178|size795848:hit:12556:3.12.0.4;Target=jgi|Fracy1|181335|e_gw1.2.1255.1 913 997 +;Gap=M255
scaffold178|size795848	blastx	match_part	483496	483630	104	-	.	ID=scaffold178|size795848:hsp:24129:3.12.0.4;Parent=scaffold178|size795848:hit:12556:3.12.0.4;Target=jgi|Fracy1|181335|e_gw1.2.1255.1 1014 1058 +;Gap=M135
scaffold178|size795848	blastx	match_part	482975	483499	466	-	.	ID=scaffold178|size795848:hsp:24130:3.12.0.4;Parent=scaffold178|size795848:hit:12556:3.12.0.4;Target=jgi|Fracy1|181335|e_gw1.2.1255.1 1058 1232 +;Gap=M525
scaffold178|size795848	blastx	protein_match	484896	486189	361	-	.	ID=scaffold178|size795848:hit:12557:3.12.0.4;Name=jgi|Thaoce1|73267|rna23082;score=361
scaffold178|size795848	blastx	match_part	485908	486189	213	-	.	ID=scaffold178|size795848:hsp:24131:3.12.0.4;Parent=scaffold178|size795848:hit:12557:3.12.0.4;Target=jgi|Thaoce1|73267|rna23082 16 109 +;Gap=M282
scaffold178|size795848	blastx	match_part	485450	485821	252	-	.	ID=scaffold178|size795848:hsp:24132:3.12.0.4;Parent=scaffold178|size795848:hit:12557:3.12.0.4;Target=jgi|Thaoce1|73267|rna23082 139 261 +;Gap=M372
scaffold178|size795848	blastx	match_part	484896	485552	361	-	.	ID=scaffold178|size795848:hsp:24133:3.12.0.4;Parent=scaffold178|size795848:hit:12557:3.12.0.4;Target=jgi|Thaoce1|73267|rna23082 223 442 +;Gap=M657
scaffold178|size795848	blastx	protein_match	483122	483791	303	-	.	ID=scaffold178|size795848:hit:12558:3.12.0.4;Name=jgi|Fracy1|233801|fgenesh2_pg.1_%2523_1999;score=303
scaffold178|size795848	blastx	match_part	483654	483791	73	-	.	ID=scaffold178|size795848:hsp:24134:3.12.0.4;Parent=scaffold178|size795848:hit:12558:3.12.0.4;Target=jgi|Fracy1|233801|fgenesh2_pg.1_%252523_1999 1 47 +;Gap=M138
scaffold178|size795848	blastx	match_part	483496	483648	113	-	.	ID=scaffold178|size795848:hsp:24135:3.12.0.4;Parent=scaffold178|size795848:hit:12558:3.12.0.4;Target=jgi|Fracy1|233801|fgenesh2_pg.1_%252523_1999 49 99 +;Gap=M153
scaffold178|size795848	blastx	match_part	483122	483499	303	-	.	ID=scaffold178|size795848:hsp:24136:3.12.0.4;Parent=scaffold178|size795848:hit:12558:3.12.0.4;Target=jgi|Fracy1|233801|fgenesh2_pg.1_%252523_1999 99 226 +;Gap=M378
scaffold178|size795848	blastx	protein_match	483122	483791	303	-	.	ID=scaffold178|size795848:hit:12559:3.12.0.4;Name=jgi|Fracy1|233801|fgenesh2_pg.1_%2523_1999;score=303
scaffold178|size795848	blastx	match_part	483654	483791	73	-	.	ID=scaffold178|size795848:hsp:24137:3.12.0.4;Parent=scaffold178|size795848:hit:12559:3.12.0.4;Target=jgi|Fracy1|233801|fgenesh2_pg.1_%252523_1999 1 47 +;Gap=M138
scaffold178|size795848	blastx	match_part	483496	483648	113	-	.	ID=scaffold178|size795848:hsp:24138:3.12.0.4;Parent=scaffold178|size795848:hit:12559:3.12.0.4;Target=jgi|Fracy1|233801|fgenesh2_pg.1_%252523_1999 49 99 +;Gap=M153
scaffold178|size795848	blastx	match_part	483122	483499	303	-	.	ID=scaffold178|size795848:hsp:24139:3.12.0.4;Parent=scaffold178|size795848:hit:12559:3.12.0.4;Target=jgi|Fracy1|233801|fgenesh2_pg.1_%252523_1999 99 226 +;Gap=M378
scaffold178|size795848	blastx	protein_match	482981	483379	402	-	.	ID=scaffold178|size795848:hit:12560:3.12.0.4;Name=jgi|Thaoce1|86857|rna27263;score=402
scaffold178|size795848	blastx	match_part	482981	483379	402	-	.	ID=scaffold178|size795848:hsp:24140:3.12.0.4;Parent=scaffold178|size795848:hit:12560:3.12.0.4;Target=jgi|Thaoce1|86857|rna27263 9 130 +;Gap=M399
scaffold178|size795848	blastx	protein_match	483044	486447	371	-	.	ID=scaffold178|size795848:hit:12561:3.12.0.4;Name=jgi|Fracy1|258517|fgenesh2_pg.153_%2523_3;score=371
scaffold178|size795848	blastx	match_part	485911	486447	137	-	.	ID=scaffold178|size795848:hsp:24141:3.12.0.4;Parent=scaffold178|size795848:hit:12561:3.12.0.4;Target=jgi|Fracy1|258517|fgenesh2_pg.153_%252523_3 56 199 +;Gap=M537
scaffold178|size795848	blastx	match_part	485471	485806	204	-	.	ID=scaffold178|size795848:hsp:24142:3.12.0.4;Parent=scaffold178|size795848:hit:12561:3.12.0.4;Target=jgi|Fracy1|258517|fgenesh2_pg.153_%252523_3 246 357 +;Gap=M336
scaffold178|size795848	blastx	match_part	485076	485498	231	-	.	ID=scaffold178|size795848:hsp:24143:3.12.0.4;Parent=scaffold178|size795848:hit:12561:3.12.0.4;Target=jgi|Fracy1|258517|fgenesh2_pg.153_%252523_3 349 489 +;Gap=M423
scaffold178|size795848	blastx	match_part	483044	483478	371	-	.	ID=scaffold178|size795848:hsp:24144:3.12.0.4;Parent=scaffold178|size795848:hit:12561:3.12.0.4;Target=jgi|Fracy1|258517|fgenesh2_pg.153_%252523_3 606 750 +;Gap=M435
scaffold178|size795848	blastx	protein_match	483044	486447	371	-	.	ID=scaffold178|size795848:hit:12562:3.12.0.4;Name=jgi|Fracy1|258517|fgenesh2_pg.153_%2523_3;score=371
scaffold178|size795848	blastx	match_part	485911	486447	137	-	.	ID=scaffold178|size795848:hsp:24145:3.12.0.4;Parent=scaffold178|size795848:hit:12562:3.12.0.4;Target=jgi|Fracy1|258517|fgenesh2_pg.153_%252523_3 56 199 +;Gap=M537
scaffold178|size795848	blastx	match_part	485471	485806	204	-	.	ID=scaffold178|size795848:hsp:24146:3.12.0.4;Parent=scaffold178|size795848:hit:12562:3.12.0.4;Target=jgi|Fracy1|258517|fgenesh2_pg.153_%252523_3 246 357 +;Gap=M336
scaffold178|size795848	blastx	match_part	485076	485498	231	-	.	ID=scaffold178|size795848:hsp:24147:3.12.0.4;Parent=scaffold178|size795848:hit:12562:3.12.0.4;Target=jgi|Fracy1|258517|fgenesh2_pg.153_%252523_3 349 489 +;Gap=M423
scaffold178|size795848	blastx	match_part	483044	483478	371	-	.	ID=scaffold178|size795848:hsp:24148:3.12.0.4;Parent=scaffold178|size795848:hit:12562:3.12.0.4;Target=jgi|Fracy1|258517|fgenesh2_pg.153_%252523_3 606 750 +;Gap=M435
scaffold178|size795848	blastx	protein_match	482975	483256	250	-	.	ID=scaffold178|size795848:hit:12563:3.12.0.4;Name=jgi|Fracy1|247541|fgenesh2_pg.20_%2523_332;score=250
scaffold178|size795848	blastx	match_part	482975	483256	250	-	.	ID=scaffold178|size795848:hsp:24149:3.12.0.4;Parent=scaffold178|size795848:hit:12563:3.12.0.4;Target=jgi|Fracy1|247541|fgenesh2_pg.20_%252523_332 1 95 +;Gap=M282
scaffold178|size795848	blastx	protein_match	482975	486120	466	-	.	ID=scaffold178|size795848:hit:12564:3.12.0.4;Name=jgi|Fracy1|181335|e_gw1.2.1255.1;score=466
scaffold178|size795848	blastx	match_part	485911	486120	99	-	.	ID=scaffold178|size795848:hsp:24150:3.12.0.4;Parent=scaffold178|size795848:hit:12564:3.12.0.4;Target=jgi|Fracy1|181335|e_gw1.2.1255.1 206 275 +;Gap=M210
scaffold178|size795848	blastx	match_part	485381	485821	208	-	.	ID=scaffold178|size795848:hsp:24151:3.12.0.4;Parent=scaffold178|size795848:hit:12564:3.12.0.4;Target=jgi|Fracy1|181335|e_gw1.2.1255.1 307 446 +;Gap=M441
scaffold178|size795848	blastx	match_part	485064	485486	218	-	.	ID=scaffold178|size795848:hsp:24152:3.12.0.4;Parent=scaffold178|size795848:hit:12564:3.12.0.4;Target=jgi|Fracy1|181335|e_gw1.2.1255.1 419 559 +;Gap=M423
scaffold178|size795848	blastx	match_part	484090	484623	325	-	.	ID=scaffold178|size795848:hsp:24153:3.12.0.4;Parent=scaffold178|size795848:hit:12564:3.12.0.4;Target=jgi|Fracy1|181335|e_gw1.2.1255.1 684 860 +;Gap=M534
scaffold178|size795848	blastx	match_part	483938	484096	114	-	.	ID=scaffold178|size795848:hsp:24154:3.12.0.4;Parent=scaffold178|size795848:hit:12564:3.12.0.4;Target=jgi|Fracy1|181335|e_gw1.2.1255.1 859 911 +;Gap=M159
scaffold178|size795848	blastx	match_part	483681	483935	168	-	.	ID=scaffold178|size795848:hsp:24155:3.12.0.4;Parent=scaffold178|size795848:hit:12564:3.12.0.4;Target=jgi|Fracy1|181335|e_gw1.2.1255.1 913 997 +;Gap=M255
scaffold178|size795848	blastx	match_part	483496	483630	104	-	.	ID=scaffold178|size795848:hsp:24156:3.12.0.4;Parent=scaffold178|size795848:hit:12564:3.12.0.4;Target=jgi|Fracy1|181335|e_gw1.2.1255.1 1014 1058 +;Gap=M135
scaffold178|size795848	blastx	match_part	482975	483499	466	-	.	ID=scaffold178|size795848:hsp:24157:3.12.0.4;Parent=scaffold178|size795848:hit:12564:3.12.0.4;Target=jgi|Fracy1|181335|e_gw1.2.1255.1 1058 1232 +;Gap=M525
scaffold178|size795848	blastx	protein_match	482975	486120	466	-	.	ID=scaffold178|size795848:hit:12565:3.12.0.4;Name=jgi|Fracy1|181335|e_gw1.2.1255.1;score=466
scaffold178|size795848	blastx	match_part	485911	486120	99	-	.	ID=scaffold178|size795848:hsp:24158:3.12.0.4;Parent=scaffold178|size795848:hit:12565:3.12.0.4;Target=jgi|Fracy1|181335|e_gw1.2.1255.1 206 275 +;Gap=M210
scaffold178|size795848	blastx	match_part	485381	485821	208	-	.	ID=scaffold178|size795848:hsp:24159:3.12.0.4;Parent=scaffold178|size795848:hit:12565:3.12.0.4;Target=jgi|Fracy1|181335|e_gw1.2.1255.1 307 446 +;Gap=M441
scaffold178|size795848	blastx	match_part	485064	485486	218	-	.	ID=scaffold178|size795848:hsp:24160:3.12.0.4;Parent=scaffold178|size795848:hit:12565:3.12.0.4;Target=jgi|Fracy1|181335|e_gw1.2.1255.1 419 559 +;Gap=M423
scaffold178|size795848	blastx	match_part	484090	484623	325	-	.	ID=scaffold178|size795848:hsp:24161:3.12.0.4;Parent=scaffold178|size795848:hit:12565:3.12.0.4;Target=jgi|Fracy1|181335|e_gw1.2.1255.1 684 860 +;Gap=M534
scaffold178|size795848	blastx	match_part	483938	484096	114	-	.	ID=scaffold178|size795848:hsp:24162:3.12.0.4;Parent=scaffold178|size795848:hit:12565:3.12.0.4;Target=jgi|Fracy1|181335|e_gw1.2.1255.1 859 911 +;Gap=M159
scaffold178|size795848	blastx	match_part	483681	483935	168	-	.	ID=scaffold178|size795848:hsp:24163:3.12.0.4;Parent=scaffold178|size795848:hit:12565:3.12.0.4;Target=jgi|Fracy1|181335|e_gw1.2.1255.1 913 997 +;Gap=M255
scaffold178|size795848	blastx	match_part	483496	483630	104	-	.	ID=scaffold178|size795848:hsp:24164:3.12.0.4;Parent=scaffold178|size795848:hit:12565:3.12.0.4;Target=jgi|Fracy1|181335|e_gw1.2.1255.1 1014 1058 +;Gap=M135
scaffold178|size795848	blastx	match_part	482975	483499	466	-	.	ID=scaffold178|size795848:hsp:24165:3.12.0.4;Parent=scaffold178|size795848:hit:12565:3.12.0.4;Target=jgi|Fracy1|181335|e_gw1.2.1255.1 1058 1232 +;Gap=M525
scaffold178|size795848	blastx	protein_match	483107	486159	304	-	.	ID=scaffold178|size795848:hit:12566:3.12.0.4;Name=jgi|Fracy1|250890|fgenesh2_pg.33_%2523_56;score=304
scaffold178|size795848	blastx	match_part	485902	486159	213	-	.	ID=scaffold178|size795848:hsp:24166:3.12.0.4;Parent=scaffold178|size795848:hit:12566:3.12.0.4;Target=jgi|Fracy1|250890|fgenesh2_pg.33_%252523_56 239 324 +;Gap=M258
scaffold178|size795848	blastx	match_part	485450	485812	241	-	.	ID=scaffold178|size795848:hsp:24167:3.12.0.4;Parent=scaffold178|size795848:hit:12566:3.12.0.4;Target=jgi|Fracy1|250890|fgenesh2_pg.33_%252523_56 368 488 +;Gap=M363
scaffold178|size795848	blastx	match_part	484899	485486	296	-	.	ID=scaffold178|size795848:hsp:24168:3.12.0.4;Parent=scaffold178|size795848:hit:12566:3.12.0.4;Target=jgi|Fracy1|250890|fgenesh2_pg.33_%252523_56 477 672 +;Gap=M588
scaffold178|size795848	blastx	match_part	484114	484623	357	-	.	ID=scaffold178|size795848:hsp:24169:3.12.0.4;Parent=scaffold178|size795848:hit:12566:3.12.0.4;Target=jgi|Fracy1|250890|fgenesh2_pg.33_%252523_56 830 1004 +;Gap=M510
scaffold178|size795848	blastx	match_part	483633	483806	82	-	.	ID=scaffold178|size795848:hsp:24170:3.12.0.4;Parent=scaffold178|size795848:hit:12566:3.12.0.4;Target=jgi|Fracy1|250890|fgenesh2_pg.33_%252523_56 1005 1063 +;Gap=M174
scaffold178|size795848	blastx	match_part	483496	483645	123	-	.	ID=scaffold178|size795848:hsp:24171:3.12.0.4;Parent=scaffold178|size795848:hit:12566:3.12.0.4;Target=jgi|Fracy1|250890|fgenesh2_pg.33_%252523_56 1060 1108 +;Gap=M150
scaffold178|size795848	blastx	match_part	483107	483499	304	-	.	ID=scaffold178|size795848:hsp:24172:3.12.0.4;Parent=scaffold178|size795848:hit:12566:3.12.0.4;Target=jgi|Fracy1|250890|fgenesh2_pg.33_%252523_56 1108 1240 +;Gap=M393
scaffold178|size795848	blastx	protein_match	483194	485806	226	-	.	ID=scaffold178|size795848:hit:12567:3.12.0.4;Name=jgi|Fracy1|245987|fgenesh2_pg.16_%2523_354;score=226
scaffold178|size795848	blastx	match_part	485471	485806	209	-	.	ID=scaffold178|size795848:hsp:24173:3.12.0.4;Parent=scaffold178|size795848:hit:12567:3.12.0.4;Target=jgi|Fracy1|245987|fgenesh2_pg.16_%252523_354 128 239 +;Gap=M336
scaffold178|size795848	blastx	match_part	484890	485483	221	-	.	ID=scaffold178|size795848:hsp:24174:3.12.0.4;Parent=scaffold178|size795848:hit:12567:3.12.0.4;Target=jgi|Fracy1|245987|fgenesh2_pg.16_%252523_354 236 448 +;Gap=M594
scaffold178|size795848	blastx	match_part	484096	484647	344	-	.	ID=scaffold178|size795848:hsp:24175:3.12.0.4;Parent=scaffold178|size795848:hit:12567:3.12.0.4;Target=jgi|Fracy1|245987|fgenesh2_pg.16_%252523_354 540 730 +;Gap=M552
scaffold178|size795848	blastx	match_part	483194	483499	226	-	.	ID=scaffold178|size795848:hsp:24176:3.12.0.4;Parent=scaffold178|size795848:hit:12567:3.12.0.4;Target=jgi|Fracy1|245987|fgenesh2_pg.16_%252523_354 809 910 +;Gap=M306
scaffold178|size795848	blastx	protein_match	484162	485486	306	-	.	ID=scaffold178|size795848:hit:12568:3.12.0.4;Name=jgi|Fracy1|237209|fgenesh2_pg.4_%2523_757;score=306
scaffold178|size795848	blastx	match_part	485064	485486	252	-	.	ID=scaffold178|size795848:hsp:24177:3.12.0.4;Parent=scaffold178|size795848:hit:12568:3.12.0.4;Target=jgi|Fracy1|237209|fgenesh2_pg.4_%252523_757 66 206 +;Gap=M423
scaffold178|size795848	blastx	match_part	484162	484623	306	-	.	ID=scaffold178|size795848:hsp:24178:3.12.0.4;Parent=scaffold178|size795848:hit:12568:3.12.0.4;Target=jgi|Fracy1|237209|fgenesh2_pg.4_%252523_757 374 531 +;Gap=M462
scaffold178|size795848	blastx	protein_match	485196	486093	183	-	.	ID=scaffold178|size795848:hit:12569:3.12.0.4;Name=jgi|Fracy1|195892|e_gw1.26.36.1;score=183
scaffold178|size795848	blastx	match_part	485902	486093	185	-	.	ID=scaffold178|size795848:hsp:24179:3.12.0.4;Parent=scaffold178|size795848:hit:12569:3.12.0.4;Target=jgi|Fracy1|195892|e_gw1.26.36.1 1 64 +;Gap=M192
scaffold178|size795848	blastx	match_part	485450	485812	152	-	.	ID=scaffold178|size795848:hsp:24180:3.12.0.4;Parent=scaffold178|size795848:hit:12569:3.12.0.4;Target=jgi|Fracy1|195892|e_gw1.26.36.1 108 197 +;Gap=M363
scaffold178|size795848	blastx	match_part	485196	485486	183	-	.	ID=scaffold178|size795848:hsp:24181:3.12.0.4;Parent=scaffold178|size795848:hit:12569:3.12.0.4;Target=jgi|Fracy1|195892|e_gw1.26.36.1 186 284 +;Gap=M291
scaffold178|size795848	blastx	protein_match	482981	486558	576	-	.	ID=scaffold178|size795848:hit:12570:3.12.0.4;Name=jgi|Thaoce1|99069|rna12006;score=576
scaffold178|size795848	blastx	match_part	485782	486558	289	-	.	ID=scaffold178|size795848:hsp:24182:3.12.0.4;Parent=scaffold178|size795848:hit:12570:3.12.0.4;Target=jgi|Thaoce1|99069|rna12006 714 942 +;Gap=M777
scaffold178|size795848	blastx	match_part	485450	485821	246	-	.	ID=scaffold178|size795848:hsp:24183:3.12.0.4;Parent=scaffold178|size795848:hit:12570:3.12.0.4;Target=jgi|Thaoce1|99069|rna12006 930 1054 +;Gap=M372
scaffold178|size795848	blastx	match_part	484707	485501	399	-	.	ID=scaffold178|size795848:hsp:24184:3.12.0.4;Parent=scaffold178|size795848:hit:12570:3.12.0.4;Target=jgi|Thaoce1|99069|rna12006 1038 1275 +;Gap=M795
scaffold178|size795848	blastx	match_part	484090	484833	583	-	.	ID=scaffold178|size795848:hsp:24185:3.12.0.4;Parent=scaffold178|size795848:hit:12570:3.12.0.4;Target=jgi|Thaoce1|99069|rna12006 1288 1541 +;Gap=M744
scaffold178|size795848	blastx	match_part	483938	484096	230	-	.	ID=scaffold178|size795848:hsp:24186:3.12.0.4;Parent=scaffold178|size795848:hit:12570:3.12.0.4;Target=jgi|Thaoce1|99069|rna12006 1540 1592 +;Gap=M159
scaffold178|size795848	blastx	match_part	483567	483935	268	-	.	ID=scaffold178|size795848:hsp:24187:3.12.0.4;Parent=scaffold178|size795848:hit:12570:3.12.0.4;Target=jgi|Thaoce1|99069|rna12006 1594 1714 +;Gap=M369
scaffold178|size795848	blastx	match_part	483496	483645	129	-	.	ID=scaffold178|size795848:hsp:24188:3.12.0.4;Parent=scaffold178|size795848:hit:12570:3.12.0.4;Target=jgi|Thaoce1|99069|rna12006 1690 1739 +;Gap=M150
scaffold178|size795848	blastx	match_part	482981	483499	576	-	.	ID=scaffold178|size795848:hsp:24189:3.12.0.4;Parent=scaffold178|size795848:hit:12570:3.12.0.4;Target=jgi|Thaoce1|99069|rna12006 1739 1912 +;Gap=M519
scaffold178|size795848	blastx	protein_match	483179	484623	281	-	.	ID=scaffold178|size795848:hit:12571:3.12.0.4;Name=jgi|Thaoce1|69679|rna27387;score=281
scaffold178|size795848	blastx	match_part	484090	484623	534	-	.	ID=scaffold178|size795848:hsp:24190:3.12.0.4;Parent=scaffold178|size795848:hit:12571:3.12.0.4;Target=jgi|Thaoce1|69679|rna27387 10 188 +;Gap=M534
scaffold178|size795848	blastx	match_part	483938	484093	208	-	.	ID=scaffold178|size795848:hsp:24191:3.12.0.4;Parent=scaffold178|size795848:hit:12571:3.12.0.4;Target=jgi|Thaoce1|69679|rna27387 188 239 +;Gap=M156
scaffold178|size795848	blastx	match_part	483642	483935	264	-	.	ID=scaffold178|size795848:hsp:24192:3.12.0.4;Parent=scaffold178|size795848:hit:12571:3.12.0.4;Target=jgi|Thaoce1|69679|rna27387 241 340 +;Gap=M294
scaffold178|size795848	blastx	match_part	483496	483645	158	-	.	ID=scaffold178|size795848:hsp:24193:3.12.0.4;Parent=scaffold178|size795848:hit:12571:3.12.0.4;Target=jgi|Thaoce1|69679|rna27387 340 389 +;Gap=M150
scaffold178|size795848	blastx	match_part	483179	483499	281	-	.	ID=scaffold178|size795848:hsp:24194:3.12.0.4;Parent=scaffold178|size795848:hit:12571:3.12.0.4;Target=jgi|Thaoce1|69679|rna27387 389 496 +;Gap=M321
scaffold178|size795848	blastx	protein_match	483164	483442	276	-	.	ID=scaffold178|size795848:hit:12572:3.12.0.4;Name=jgi|Thaoce1|94109|rna7532;score=276
scaffold178|size795848	blastx	match_part	483164	483442	276	-	.	ID=scaffold178|size795848:hsp:24195:3.12.0.4;Parent=scaffold178|size795848:hit:12572:3.12.0.4;Target=jgi|Thaoce1|94109|rna7532 1 104 +;Gap=M279
scaffold178|size795848	blastx	protein_match	482975	483256	250	-	.	ID=scaffold178|size795848:hit:12573:3.12.0.4;Name=jgi|Fracy1|247541|fgenesh2_pg.20_%2523_332;score=250
scaffold178|size795848	blastx	match_part	482975	483256	250	-	.	ID=scaffold178|size795848:hsp:24196:3.12.0.4;Parent=scaffold178|size795848:hit:12573:3.12.0.4;Target=jgi|Fracy1|247541|fgenesh2_pg.20_%252523_332 1 95 +;Gap=M282
scaffold178|size795848	blastx	protein_match	483098	486636	382	-	.	ID=scaffold178|size795848:hit:12574:3.12.0.4;Name=jgi|Thaoce1|80270|rna4352;score=382
scaffold178|size795848	blastx	match_part	485782	486636	270	-	.	ID=scaffold178|size795848:hsp:24197:3.12.0.4;Parent=scaffold178|size795848:hit:12574:3.12.0.4;Target=jgi|Thaoce1|80270|rna4352 549 811 +;Gap=M855
scaffold178|size795848	blastx	match_part	485450	485821	279	-	.	ID=scaffold178|size795848:hsp:24198:3.12.0.4;Parent=scaffold178|size795848:hit:12574:3.12.0.4;Target=jgi|Thaoce1|80270|rna4352 799 923 +;Gap=M372
scaffold178|size795848	blastx	match_part	484761	485501	372	-	.	ID=scaffold178|size795848:hsp:24199:3.12.0.4;Parent=scaffold178|size795848:hit:12574:3.12.0.4;Target=jgi|Thaoce1|80270|rna4352 907 1157 +;Gap=M741
scaffold178|size795848	blastx	match_part	484090	484608	516	-	.	ID=scaffold178|size795848:hsp:24200:3.12.0.4;Parent=scaffold178|size795848:hit:12574:3.12.0.4;Target=jgi|Thaoce1|80270|rna4352 1267 1440 +;Gap=M519
scaffold178|size795848	blastx	match_part	483938	484096	212	-	.	ID=scaffold178|size795848:hsp:24201:3.12.0.4;Parent=scaffold178|size795848:hit:12574:3.12.0.4;Target=jgi|Thaoce1|80270|rna4352 1439 1491 +;Gap=M159
scaffold178|size795848	blastx	match_part	483633	483935	253	-	.	ID=scaffold178|size795848:hsp:24202:3.12.0.4;Parent=scaffold178|size795848:hit:12574:3.12.0.4;Target=jgi|Thaoce1|80270|rna4352 1493 1593 +;Gap=M303
scaffold178|size795848	blastx	match_part	483496	483645	144	-	.	ID=scaffold178|size795848:hsp:24203:3.12.0.4;Parent=scaffold178|size795848:hit:12574:3.12.0.4;Target=jgi|Thaoce1|80270|rna4352 1590 1639 +;Gap=M150
scaffold178|size795848	blastx	match_part	483098	483499	382	-	.	ID=scaffold178|size795848:hsp:24204:3.12.0.4;Parent=scaffold178|size795848:hit:12574:3.12.0.4;Target=jgi|Thaoce1|80270|rna4352 1639 1773 +;Gap=M402
scaffold178|size795848	blastx	protein_match	484207	486636	391	-	.	ID=scaffold178|size795848:hit:12575:3.12.0.4;Name=jgi|Thaoce1|85350|rna15332;score=391
scaffold178|size795848	blastx	match_part	485908	486636	328	-	.	ID=scaffold178|size795848:hsp:24205:3.12.0.4;Parent=scaffold178|size795848:hit:12575:3.12.0.4;Target=jgi|Thaoce1|85350|rna15332 54 290 +;Gap=M729
scaffold178|size795848	blastx	match_part	485450	485818	153	-	.	ID=scaffold178|size795848:hsp:24206:3.12.0.4;Parent=scaffold178|size795848:hit:12575:3.12.0.4;Target=jgi|Thaoce1|85350|rna15332 324 422 +;Gap=M369
scaffold178|size795848	blastx	match_part	484896	485486	293	-	.	ID=scaffold178|size795848:hsp:24207:3.12.0.4;Parent=scaffold178|size795848:hit:12575:3.12.0.4;Target=jgi|Thaoce1|85350|rna15332 411 602 +;Gap=M591
scaffold178|size795848	blastx	match_part	484207	484821	391	-	.	ID=scaffold178|size795848:hsp:24208:3.12.0.4;Parent=scaffold178|size795848:hit:12575:3.12.0.4;Target=jgi|Thaoce1|85350|rna15332 715 905 +;Gap=M615
scaffold178|size795848	blastx	protein_match	483107	486159	304	-	.	ID=scaffold178|size795848:hit:12576:3.12.0.4;Name=jgi|Fracy1|250890|fgenesh2_pg.33_%2523_56;score=304
scaffold178|size795848	blastx	match_part	485902	486159	213	-	.	ID=scaffold178|size795848:hsp:24209:3.12.0.4;Parent=scaffold178|size795848:hit:12576:3.12.0.4;Target=jgi|Fracy1|250890|fgenesh2_pg.33_%252523_56 239 324 +;Gap=M258
scaffold178|size795848	blastx	match_part	485450	485812	241	-	.	ID=scaffold178|size795848:hsp:24210:3.12.0.4;Parent=scaffold178|size795848:hit:12576:3.12.0.4;Target=jgi|Fracy1|250890|fgenesh2_pg.33_%252523_56 368 488 +;Gap=M363
scaffold178|size795848	blastx	match_part	484899	485486	296	-	.	ID=scaffold178|size795848:hsp:24211:3.12.0.4;Parent=scaffold178|size795848:hit:12576:3.12.0.4;Target=jgi|Fracy1|250890|fgenesh2_pg.33_%252523_56 477 672 +;Gap=M588
scaffold178|size795848	blastx	match_part	484114	484623	357	-	.	ID=scaffold178|size795848:hsp:24212:3.12.0.4;Parent=scaffold178|size795848:hit:12576:3.12.0.4;Target=jgi|Fracy1|250890|fgenesh2_pg.33_%252523_56 830 1004 +;Gap=M510
scaffold178|size795848	blastx	match_part	483633	483806	82	-	.	ID=scaffold178|size795848:hsp:24213:3.12.0.4;Parent=scaffold178|size795848:hit:12576:3.12.0.4;Target=jgi|Fracy1|250890|fgenesh2_pg.33_%252523_56 1005 1063 +;Gap=M174
scaffold178|size795848	blastx	match_part	483496	483645	123	-	.	ID=scaffold178|size795848:hsp:24214:3.12.0.4;Parent=scaffold178|size795848:hit:12576:3.12.0.4;Target=jgi|Fracy1|250890|fgenesh2_pg.33_%252523_56 1060 1108 +;Gap=M150
scaffold178|size795848	blastx	match_part	483107	483499	304	-	.	ID=scaffold178|size795848:hsp:24215:3.12.0.4;Parent=scaffold178|size795848:hit:12576:3.12.0.4;Target=jgi|Fracy1|250890|fgenesh2_pg.33_%252523_56 1108 1240 +;Gap=M393
scaffold178|size795848	blastx	protein_match	483938	484302	208	-	.	ID=scaffold178|size795848:hit:12577:3.12.0.4;Name=jgi|Thaoce1|78350|rna28436;score=208
scaffold178|size795848	blastx	match_part	484090	484302	205	-	.	ID=scaffold178|size795848:hsp:24216:3.12.0.4;Parent=scaffold178|size795848:hit:12577:3.12.0.4;Target=jgi|Thaoce1|78350|rna28436 1 72 +;Gap=M213
scaffold178|size795848	blastx	match_part	483938	484096	208	-	.	ID=scaffold178|size795848:hsp:24217:3.12.0.4;Parent=scaffold178|size795848:hit:12577:3.12.0.4;Target=jgi|Thaoce1|78350|rna28436 71 123 +;Gap=M159
scaffold178|size795848	blastx	protein_match	484219	485650	368	-	.	ID=scaffold178|size795848:hit:12578:3.12.0.4;Name=jgi|Thaoce1|94110|rna7533;score=368
scaffold178|size795848	blastx	match_part	485342	485650	133	-	.	ID=scaffold178|size795848:hsp:24218:3.12.0.4;Parent=scaffold178|size795848:hit:12578:3.12.0.4;Target=jgi|Thaoce1|94110|rna7533 1 102 +;Gap=M309
scaffold178|size795848	blastx	match_part	484219	484545	368	-	.	ID=scaffold178|size795848:hsp:24219:3.12.0.4;Parent=scaffold178|size795848:hit:12578:3.12.0.4;Target=jgi|Thaoce1|94110|rna7533 86 197 +;Gap=M327
scaffold178|size795848	blastx	protein_match	484162	485486	306	-	.	ID=scaffold178|size795848:hit:12579:3.12.0.4;Name=jgi|Fracy1|237209|fgenesh2_pg.4_%2523_757;score=306
scaffold178|size795848	blastx	match_part	485064	485486	252	-	.	ID=scaffold178|size795848:hsp:24220:3.12.0.4;Parent=scaffold178|size795848:hit:12579:3.12.0.4;Target=jgi|Fracy1|237209|fgenesh2_pg.4_%252523_757 66 206 +;Gap=M423
scaffold178|size795848	blastx	match_part	484162	484623	306	-	.	ID=scaffold178|size795848:hsp:24221:3.12.0.4;Parent=scaffold178|size795848:hit:12579:3.12.0.4;Target=jgi|Fracy1|237209|fgenesh2_pg.4_%252523_757 374 531 +;Gap=M462
scaffold178|size795848	blastx	protein_match	482981	483220	292	-	.	ID=scaffold178|size795848:hit:12580:3.12.0.4;Name=jgi|Thaoce1|80730|rna14441;score=292
scaffold178|size795848	blastx	match_part	482981	483220	292	-	.	ID=scaffold178|size795848:hsp:24222:3.12.0.4;Parent=scaffold178|size795848:hit:12580:3.12.0.4;Target=jgi|Thaoce1|80730|rna14441 18 97 +;Gap=M240
scaffold178|size795848	blastx	protein_match	482981	486633	556	-	.	ID=scaffold178|size795848:hit:12581:3.12.0.4;Name=jgi|Thaoce1|84411|rna24349;score=556
scaffold178|size795848	blastx	match_part	485821	486633	252	-	.	ID=scaffold178|size795848:hsp:24223:3.12.0.4;Parent=scaffold178|size795848:hit:12581:3.12.0.4;Target=jgi|Thaoce1|84411|rna24349 143 414 +;Gap=M813
scaffold178|size795848	blastx	match_part	485450	485821	283	-	.	ID=scaffold178|size795848:hsp:24224:3.12.0.4;Parent=scaffold178|size795848:hit:12581:3.12.0.4;Target=jgi|Thaoce1|84411|rna24349 415 537 +;Gap=M372
scaffold178|size795848	blastx	match_part	484881	485531	309	-	.	ID=scaffold178|size795848:hsp:24225:3.12.0.4;Parent=scaffold178|size795848:hit:12581:3.12.0.4;Target=jgi|Thaoce1|84411|rna24349 506 734 +;Gap=M651
scaffold178|size795848	blastx	match_part	484090	484623	479	-	.	ID=scaffold178|size795848:hsp:24226:3.12.0.4;Parent=scaffold178|size795848:hit:12581:3.12.0.4;Target=jgi|Thaoce1|84411|rna24349 888 1067 +;Gap=M534
scaffold178|size795848	blastx	match_part	483938	484093	227	-	.	ID=scaffold178|size795848:hsp:24227:3.12.0.4;Parent=scaffold178|size795848:hit:12581:3.12.0.4;Target=jgi|Thaoce1|84411|rna24349 1067 1118 +;Gap=M156
scaffold178|size795848	blastx	match_part	483642	483935	243	-	.	ID=scaffold178|size795848:hsp:24228:3.12.0.4;Parent=scaffold178|size795848:hit:12581:3.12.0.4;Target=jgi|Thaoce1|84411|rna24349 1120 1217 +;Gap=M294
scaffold178|size795848	blastx	match_part	483496	483630	142	-	.	ID=scaffold178|size795848:hsp:24229:3.12.0.4;Parent=scaffold178|size795848:hit:12581:3.12.0.4;Target=jgi|Thaoce1|84411|rna24349 1222 1266 +;Gap=M135
scaffold178|size795848	blastx	match_part	482981	483499	556	-	.	ID=scaffold178|size795848:hsp:24230:3.12.0.4;Parent=scaffold178|size795848:hit:12581:3.12.0.4;Target=jgi|Thaoce1|84411|rna24349 1266 1439 +;Gap=M519
scaffold178|size795848	blastx	protein_match	482981	486558	528	-	.	ID=scaffold178|size795848:hit:12582:3.12.0.4;Name=jgi|Thaoce1|69461|rna4441;score=528
scaffold178|size795848	blastx	match_part	485782	486558	276	-	.	ID=scaffold178|size795848:hsp:24231:3.12.0.4;Parent=scaffold178|size795848:hit:12582:3.12.0.4;Target=jgi|Thaoce1|69461|rna4441 357 585 +;Gap=M777
scaffold178|size795848	blastx	match_part	485450	485821	246	-	.	ID=scaffold178|size795848:hsp:24232:3.12.0.4;Parent=scaffold178|size795848:hit:12582:3.12.0.4;Target=jgi|Thaoce1|69461|rna4441 573 697 +;Gap=M372
scaffold178|size795848	blastx	match_part	484866	485501	383	-	.	ID=scaffold178|size795848:hsp:24233:3.12.0.4;Parent=scaffold178|size795848:hit:12582:3.12.0.4;Target=jgi|Thaoce1|69461|rna4441 681 911 +;Gap=M636
scaffold178|size795848	blastx	match_part	484090	484623	573	-	.	ID=scaffold178|size795848:hsp:24234:3.12.0.4;Parent=scaffold178|size795848:hit:12582:3.12.0.4;Target=jgi|Thaoce1|69461|rna4441 1042 1219 +;Gap=M534
scaffold178|size795848	blastx	match_part	483938	484096	235	-	.	ID=scaffold178|size795848:hsp:24235:3.12.0.4;Parent=scaffold178|size795848:hit:12582:3.12.0.4;Target=jgi|Thaoce1|69461|rna4441 1218 1270 +;Gap=M159
scaffold178|size795848	blastx	match_part	483567	483935	265	-	.	ID=scaffold178|size795848:hsp:24236:3.12.0.4;Parent=scaffold178|size795848:hit:12582:3.12.0.4;Target=jgi|Thaoce1|69461|rna4441 1272 1392 +;Gap=M369
scaffold178|size795848	blastx	match_part	482981	483499	528	-	.	ID=scaffold178|size795848:hsp:24237:3.12.0.4;Parent=scaffold178|size795848:hit:12582:3.12.0.4;Target=jgi|Thaoce1|69461|rna4441 1417 1590 +;Gap=M519
scaffold178|size795848	blastx	protein_match	483552	486633	340	-	.	ID=scaffold178|size795848:hit:12583:3.12.0.4;Name=jgi|Thaoce1|97451|rna5617;score=340
scaffold178|size795848	blastx	match_part	485893	486633	438	-	.	ID=scaffold178|size795848:hsp:24238:3.12.0.4;Parent=scaffold178|size795848:hit:12583:3.12.0.4;Target=jgi|Thaoce1|97451|rna5617 41 247 +;Gap=M741
scaffold178|size795848	blastx	match_part	485414	485821	336	-	.	ID=scaffold178|size795848:hsp:24239:3.12.0.4;Parent=scaffold178|size795848:hit:12583:3.12.0.4;Target=jgi|Thaoce1|97451|rna5617 287 415 +;Gap=M408
scaffold178|size795848	blastx	match_part	484845	485486	372	-	.	ID=scaffold178|size795848:hsp:24240:3.12.0.4;Parent=scaffold178|size795848:hit:12583:3.12.0.4;Target=jgi|Thaoce1|97451|rna5617 399 613 +;Gap=M642
scaffold178|size795848	blastx	match_part	484090	484755	634	-	.	ID=scaffold178|size795848:hsp:24241:3.12.0.4;Parent=scaffold178|size795848:hit:12583:3.12.0.4;Target=jgi|Thaoce1|97451|rna5617 622 846 +;Gap=M666
scaffold178|size795848	blastx	match_part	483938	484093	233	-	.	ID=scaffold178|size795848:hsp:24242:3.12.0.4;Parent=scaffold178|size795848:hit:12583:3.12.0.4;Target=jgi|Thaoce1|97451|rna5617 846 897 +;Gap=M156
scaffold178|size795848	blastx	match_part	483552	483977	340	-	.	ID=scaffold178|size795848:hsp:24243:3.12.0.4;Parent=scaffold178|size795848:hit:12583:3.12.0.4;Target=jgi|Thaoce1|97451|rna5617 880 1026 +;Gap=M426
scaffold178|size795848	blastx	protein_match	482975	486447	458	-	.	ID=scaffold178|size795848:hit:12584:3.12.0.4;Name=jgi|Fracy1|181779|e_gw1.3.828.1;score=458
scaffold178|size795848	blastx	match_part	485911	486447	136	-	.	ID=scaffold178|size795848:hsp:24244:3.12.0.4;Parent=scaffold178|size795848:hit:12584:3.12.0.4;Target=jgi|Fracy1|181779|e_gw1.3.828.1 62 205 +;Gap=M537
scaffold178|size795848	blastx	match_part	485471	485806	195	-	.	ID=scaffold178|size795848:hsp:24245:3.12.0.4;Parent=scaffold178|size795848:hit:12584:3.12.0.4;Target=jgi|Fracy1|181779|e_gw1.3.828.1 252 363 +;Gap=M336
scaffold178|size795848	blastx	match_part	485061	485498	231	-	.	ID=scaffold178|size795848:hsp:24246:3.12.0.4;Parent=scaffold178|size795848:hit:12584:3.12.0.4;Target=jgi|Fracy1|181779|e_gw1.3.828.1 355 500 +;Gap=M438
scaffold178|size795848	blastx	match_part	484096	484647	351	-	.	ID=scaffold178|size795848:hsp:24247:3.12.0.4;Parent=scaffold178|size795848:hit:12584:3.12.0.4;Target=jgi|Fracy1|181779|e_gw1.3.828.1 660 850 +;Gap=M552
scaffold178|size795848	blastx	match_part	483938	484090	147	-	.	ID=scaffold178|size795848:hsp:24248:3.12.0.4;Parent=scaffold178|size795848:hit:12584:3.12.0.4;Target=jgi|Fracy1|181779|e_gw1.3.828.1 853 903 +;Gap=M153
scaffold178|size795848	blastx	match_part	483618	483935	196	-	.	ID=scaffold178|size795848:hsp:24249:3.12.0.4;Parent=scaffold178|size795848:hit:12584:3.12.0.4;Target=jgi|Fracy1|181779|e_gw1.3.828.1 905 1009 +;Gap=M318
scaffold178|size795848	blastx	match_part	482975	483499	458	-	.	ID=scaffold178|size795848:hsp:24250:3.12.0.4;Parent=scaffold178|size795848:hit:12584:3.12.0.4;Target=jgi|Fracy1|181779|e_gw1.3.828.1 1050 1224 +;Gap=M525
scaffold178|size795848	blastx	protein_match	482981	484138	576	-	.	ID=scaffold178|size795848:hit:12585:3.12.0.4;Name=jgi|Thaoce1|85351|rna15333;score=576
scaffold178|size795848	blastx	match_part	483938	484138	209	-	.	ID=scaffold178|size795848:hsp:24251:3.12.0.4;Parent=scaffold178|size795848:hit:12585:3.12.0.4;Target=jgi|Thaoce1|85351|rna15333 15 80 +;Gap=M201
scaffold178|size795848	blastx	match_part	483585	483935	254	-	.	ID=scaffold178|size795848:hsp:24252:3.12.0.4;Parent=scaffold178|size795848:hit:12585:3.12.0.4;Target=jgi|Thaoce1|85351|rna15333 82 198 +;Gap=M351
scaffold178|size795848	blastx	match_part	482981	483499	576	-	.	ID=scaffold178|size795848:hsp:24253:3.12.0.4;Parent=scaffold178|size795848:hit:12585:3.12.0.4;Target=jgi|Thaoce1|85351|rna15333 229 402 +;Gap=M519
scaffold178|size795848	blastx	protein_match	483122	483791	303	-	.	ID=scaffold178|size795848:hit:12586:3.12.0.4;Name=jgi|Fracy1|233801|fgenesh2_pg.1_%2523_1999;score=303
scaffold178|size795848	blastx	match_part	483654	483791	73	-	.	ID=scaffold178|size795848:hsp:24254:3.12.0.4;Parent=scaffold178|size795848:hit:12586:3.12.0.4;Target=jgi|Fracy1|233801|fgenesh2_pg.1_%252523_1999 1 47 +;Gap=M138
scaffold178|size795848	blastx	match_part	483496	483648	113	-	.	ID=scaffold178|size795848:hsp:24255:3.12.0.4;Parent=scaffold178|size795848:hit:12586:3.12.0.4;Target=jgi|Fracy1|233801|fgenesh2_pg.1_%252523_1999 49 99 +;Gap=M153
scaffold178|size795848	blastx	match_part	483122	483499	303	-	.	ID=scaffold178|size795848:hsp:24256:3.12.0.4;Parent=scaffold178|size795848:hit:12586:3.12.0.4;Target=jgi|Fracy1|233801|fgenesh2_pg.1_%252523_1999 99 226 +;Gap=M378
scaffold178|size795848	blastx	protein_match	483194	485806	226	-	.	ID=scaffold178|size795848:hit:12587:3.12.0.4;Name=jgi|Fracy1|245987|fgenesh2_pg.16_%2523_354;score=226
scaffold178|size795848	blastx	match_part	485471	485806	209	-	.	ID=scaffold178|size795848:hsp:24257:3.12.0.4;Parent=scaffold178|size795848:hit:12587:3.12.0.4;Target=jgi|Fracy1|245987|fgenesh2_pg.16_%252523_354 128 239 +;Gap=M336
scaffold178|size795848	blastx	match_part	484890	485483	221	-	.	ID=scaffold178|size795848:hsp:24258:3.12.0.4;Parent=scaffold178|size795848:hit:12587:3.12.0.4;Target=jgi|Fracy1|245987|fgenesh2_pg.16_%252523_354 236 448 +;Gap=M594
scaffold178|size795848	blastx	match_part	484096	484647	344	-	.	ID=scaffold178|size795848:hsp:24259:3.12.0.4;Parent=scaffold178|size795848:hit:12587:3.12.0.4;Target=jgi|Fracy1|245987|fgenesh2_pg.16_%252523_354 540 730 +;Gap=M552
scaffold178|size795848	blastx	match_part	483194	483499	226	-	.	ID=scaffold178|size795848:hsp:24260:3.12.0.4;Parent=scaffold178|size795848:hit:12587:3.12.0.4;Target=jgi|Fracy1|245987|fgenesh2_pg.16_%252523_354 809 910 +;Gap=M306
scaffold178|size795848	blastx	protein_match	484162	485486	306	-	.	ID=scaffold178|size795848:hit:12588:3.12.0.4;Name=jgi|Fracy1|237209|fgenesh2_pg.4_%2523_757;score=306
scaffold178|size795848	blastx	match_part	485064	485486	252	-	.	ID=scaffold178|size795848:hsp:24261:3.12.0.4;Parent=scaffold178|size795848:hit:12588:3.12.0.4;Target=jgi|Fracy1|237209|fgenesh2_pg.4_%252523_757 66 206 +;Gap=M423
scaffold178|size795848	blastx	match_part	484162	484623	306	-	.	ID=scaffold178|size795848:hsp:24262:3.12.0.4;Parent=scaffold178|size795848:hit:12588:3.12.0.4;Target=jgi|Fracy1|237209|fgenesh2_pg.4_%252523_757 374 531 +;Gap=M462
scaffold178|size795848	blastx	protein_match	482981	483169	237	-	.	ID=scaffold178|size795848:hit:12589:3.12.0.4;Name=jgi|Thaoce1|83591|rna4947;score=237
scaffold178|size795848	blastx	match_part	482981	483169	237	-	.	ID=scaffold178|size795848:hsp:24263:3.12.0.4;Parent=scaffold178|size795848:hit:12589:3.12.0.4;Target=jgi|Thaoce1|83591|rna4947 1 63 +;Gap=M189
scaffold178|size795848	blastx	protein_match	485196	486093	183	-	.	ID=scaffold178|size795848:hit:12590:3.12.0.4;Name=jgi|Fracy1|195892|e_gw1.26.36.1;score=183
scaffold178|size795848	blastx	match_part	485902	486093	185	-	.	ID=scaffold178|size795848:hsp:24264:3.12.0.4;Parent=scaffold178|size795848:hit:12590:3.12.0.4;Target=jgi|Fracy1|195892|e_gw1.26.36.1 1 64 +;Gap=M192
scaffold178|size795848	blastx	match_part	485450	485812	152	-	.	ID=scaffold178|size795848:hsp:24265:3.12.0.4;Parent=scaffold178|size795848:hit:12590:3.12.0.4;Target=jgi|Fracy1|195892|e_gw1.26.36.1 108 197 +;Gap=M363
scaffold178|size795848	blastx	match_part	485196	485486	183	-	.	ID=scaffold178|size795848:hsp:24266:3.12.0.4;Parent=scaffold178|size795848:hit:12590:3.12.0.4;Target=jgi|Fracy1|195892|e_gw1.26.36.1 186 284 +;Gap=M291
scaffold178|size795848	blastx	protein_match	482981	486636	545	-	.	ID=scaffold178|size795848:hit:12591:3.12.0.4;Name=jgi|Thaoce1|82312|rna5511;score=545
scaffold178|size795848	blastx	match_part	485908	486636	278	-	.	ID=scaffold178|size795848:hsp:24267:3.12.0.4;Parent=scaffold178|size795848:hit:12591:3.12.0.4;Target=jgi|Thaoce1|82312|rna5511 500 739 +;Gap=M729
scaffold178|size795848	blastx	match_part	485450	485821	277	-	.	ID=scaffold178|size795848:hsp:24268:3.12.0.4;Parent=scaffold178|size795848:hit:12591:3.12.0.4;Target=jgi|Thaoce1|82312|rna5511 769 891 +;Gap=M372
scaffold178|size795848	blastx	match_part	484995	485552	347	-	.	ID=scaffold178|size795848:hsp:24269:3.12.0.4;Parent=scaffold178|size795848:hit:12591:3.12.0.4;Target=jgi|Thaoce1|82312|rna5511 853 1042 +;Gap=M558
scaffold178|size795848	blastx	match_part	484090	484623	539	-	.	ID=scaffold178|size795848:hsp:24270:3.12.0.4;Parent=scaffold178|size795848:hit:12591:3.12.0.4;Target=jgi|Thaoce1|82312|rna5511 1215 1393 +;Gap=M534
scaffold178|size795848	blastx	match_part	483938	484093	203	-	.	ID=scaffold178|size795848:hsp:24271:3.12.0.4;Parent=scaffold178|size795848:hit:12591:3.12.0.4;Target=jgi|Thaoce1|82312|rna5511 1393 1444 +;Gap=M156
scaffold178|size795848	blastx	match_part	483642	483935	256	-	.	ID=scaffold178|size795848:hsp:24272:3.12.0.4;Parent=scaffold178|size795848:hit:12591:3.12.0.4;Target=jgi|Thaoce1|82312|rna5511 1446 1545 +;Gap=M294
scaffold178|size795848	blastx	match_part	483496	483645	165	-	.	ID=scaffold178|size795848:hsp:24273:3.12.0.4;Parent=scaffold178|size795848:hit:12591:3.12.0.4;Target=jgi|Thaoce1|82312|rna5511 1545 1594 +;Gap=M150
scaffold178|size795848	blastx	match_part	482981	483499	545	-	.	ID=scaffold178|size795848:hsp:24274:3.12.0.4;Parent=scaffold178|size795848:hit:12591:3.12.0.4;Target=jgi|Thaoce1|82312|rna5511 1594 1767 +;Gap=M519
scaffold178|size795848	blastx	protein_match	482981	486564	549	-	.	ID=scaffold178|size795848:hit:12592:3.12.0.4;Name=jgi|Thaoce1|94322|rna7781;score=549
scaffold178|size795848	blastx	match_part	485908	486564	247	-	.	ID=scaffold178|size795848:hsp:24275:3.12.0.4;Parent=scaffold178|size795848:hit:12592:3.12.0.4;Target=jgi|Thaoce1|94322|rna7781 719 912 +;Gap=M657
scaffold178|size795848	blastx	match_part	485450	485821	274	-	.	ID=scaffold178|size795848:hsp:24276:3.12.0.4;Parent=scaffold178|size795848:hit:12592:3.12.0.4;Target=jgi|Thaoce1|94322|rna7781 940 1064 +;Gap=M372
scaffold178|size795848	blastx	match_part	484863	485531	359	-	.	ID=scaffold178|size795848:hsp:24277:3.12.0.4;Parent=scaffold178|size795848:hit:12592:3.12.0.4;Target=jgi|Thaoce1|94322|rna7781 1033 1271 +;Gap=M669
scaffold178|size795848	blastx	match_part	484090	484767	548	-	.	ID=scaffold178|size795848:hsp:24278:3.12.0.4;Parent=scaffold178|size795848:hit:12592:3.12.0.4;Target=jgi|Thaoce1|94322|rna7781 1322 1564 +;Gap=M678
scaffold178|size795848	blastx	match_part	483938	484096	225	-	.	ID=scaffold178|size795848:hsp:24279:3.12.0.4;Parent=scaffold178|size795848:hit:12592:3.12.0.4;Target=jgi|Thaoce1|94322|rna7781 1563 1615 +;Gap=M159
scaffold178|size795848	blastx	match_part	483567	483935	279	-	.	ID=scaffold178|size795848:hsp:24280:3.12.0.4;Parent=scaffold178|size795848:hit:12592:3.12.0.4;Target=jgi|Thaoce1|94322|rna7781 1617 1738 +;Gap=M369
scaffold178|size795848	blastx	match_part	483496	483741	131	-	.	ID=scaffold178|size795848:hsp:24281:3.12.0.4;Parent=scaffold178|size795848:hit:12592:3.12.0.4;Target=jgi|Thaoce1|94322|rna7781 1689 1763 +;Gap=M246
scaffold178|size795848	blastx	match_part	482981	483499	549	-	.	ID=scaffold178|size795848:hsp:24282:3.12.0.4;Parent=scaffold178|size795848:hit:12592:3.12.0.4;Target=jgi|Thaoce1|94322|rna7781 1763 1936 +;Gap=M519
scaffold178|size795848	blastx	protein_match	483708	484752	200	-	.	ID=scaffold178|size795848:hit:12593:3.12.0.4;Name=jgi|Thaoce1|74192|rna7898;score=200
scaffold178|size795848	blastx	match_part	484090	484752	457	-	.	ID=scaffold178|size795848:hsp:24283:3.12.0.4;Parent=scaffold178|size795848:hit:12593:3.12.0.4;Target=jgi|Thaoce1|74192|rna7898 5 237 +;Gap=M663
scaffold178|size795848	blastx	match_part	483938	484096	208	-	.	ID=scaffold178|size795848:hsp:24284:3.12.0.4;Parent=scaffold178|size795848:hit:12593:3.12.0.4;Target=jgi|Thaoce1|74192|rna7898 236 288 +;Gap=M159
scaffold178|size795848	blastx	match_part	483708	483935	200	-	.	ID=scaffold178|size795848:hsp:24285:3.12.0.4;Parent=scaffold178|size795848:hit:12593:3.12.0.4;Target=jgi|Thaoce1|74192|rna7898 290 366 +;Gap=M228
scaffold178|size795848	blastx	protein_match	484974	486846	500	-	.	ID=scaffold178|size795848:hit:12594:3.12.0.4;Name=jgi|Thaps3|9154|fgenesh1_pg.C_chr_12000235;score=500
scaffold178|size795848	blastx	match_part	485827	486846	459	-	.	ID=scaffold178|size795848:hsp:24286:3.12.0.4;Parent=scaffold178|size795848:hit:12594:3.12.0.4;Target=jgi|Thaps3|9154|fgenesh1_pg.C_chr_12000235 376 695 +;Gap=M1020
scaffold178|size795848	blastx	match_part	485450	485824	313	-	.	ID=scaffold178|size795848:hsp:24287:3.12.0.4;Parent=scaffold178|size795848:hit:12594:3.12.0.4;Target=jgi|Thaps3|9154|fgenesh1_pg.C_chr_12000235 697 820 +;Gap=M375
scaffold178|size795848	blastx	match_part	484974	485534	500	-	.	ID=scaffold178|size795848:hsp:24288:3.12.0.4;Parent=scaffold178|size795848:hit:12594:3.12.0.4;Target=jgi|Thaps3|9154|fgenesh1_pg.C_chr_12000235 789 977 +;Gap=M561
scaffold178|size795848	blastx	protein_match	482975	483788	391	-	.	ID=scaffold178|size795848:hit:12595:3.12.0.4;Name=jgi|Thaoce1|103294|rna26631;score=391
scaffold178|size795848	blastx	match_part	483642	483788	89	-	.	ID=scaffold178|size795848:hsp:24289:3.12.0.4;Parent=scaffold178|size795848:hit:12595:3.12.0.4;Target=jgi|Thaoce1|103294|rna26631 1 49 +;Gap=M147
scaffold178|size795848	blastx	match_part	483496	483645	141	-	.	ID=scaffold178|size795848:hsp:24290:3.12.0.4;Parent=scaffold178|size795848:hit:12595:3.12.0.4;Target=jgi|Thaoce1|103294|rna26631 49 98 +;Gap=M150
scaffold178|size795848	blastx	match_part	482975	483499	391	-	.	ID=scaffold178|size795848:hsp:24291:3.12.0.4;Parent=scaffold178|size795848:hit:12595:3.12.0.4;Target=jgi|Thaoce1|103294|rna26631 98 276 +;Gap=M525
scaffold178|size795848	blastx	protein_match	483044	486447	371	-	.	ID=scaffold178|size795848:hit:12596:3.12.0.4;Name=jgi|Fracy1|258517|fgenesh2_pg.153_%2523_3;score=371
scaffold178|size795848	blastx	match_part	485911	486447	137	-	.	ID=scaffold178|size795848:hsp:24292:3.12.0.4;Parent=scaffold178|size795848:hit:12596:3.12.0.4;Target=jgi|Fracy1|258517|fgenesh2_pg.153_%252523_3 56 199 +;Gap=M537
scaffold178|size795848	blastx	match_part	485471	485806	204	-	.	ID=scaffold178|size795848:hsp:24293:3.12.0.4;Parent=scaffold178|size795848:hit:12596:3.12.0.4;Target=jgi|Fracy1|258517|fgenesh2_pg.153_%252523_3 246 357 +;Gap=M336
scaffold178|size795848	blastx	match_part	485076	485498	231	-	.	ID=scaffold178|size795848:hsp:24294:3.12.0.4;Parent=scaffold178|size795848:hit:12596:3.12.0.4;Target=jgi|Fracy1|258517|fgenesh2_pg.153_%252523_3 349 489 +;Gap=M423
scaffold178|size795848	blastx	match_part	483044	483478	371	-	.	ID=scaffold178|size795848:hsp:24295:3.12.0.4;Parent=scaffold178|size795848:hit:12596:3.12.0.4;Target=jgi|Fracy1|258517|fgenesh2_pg.153_%252523_3 606 750 +;Gap=M435
scaffold178|size795848	blastx	protein_match	484090	484455	335	-	.	ID=scaffold178|size795848:hit:12597:3.12.0.4;Name=jgi|Thaoce1|81732|rna24766;score=335
scaffold178|size795848	blastx	match_part	484090	484455	335	-	.	ID=scaffold178|size795848:hsp:24296:3.12.0.4;Parent=scaffold178|size795848:hit:12597:3.12.0.4;Target=jgi|Thaoce1|81732|rna24766 39 161 +;Gap=M366
scaffold178|size795848	blastx	protein_match	483005	483211	267	-	.	ID=scaffold178|size795848:hit:12598:3.12.0.4;Name=jgi|Thaoce1|73762|rna25162;score=267
scaffold178|size795848	blastx	match_part	483005	483211	267	-	.	ID=scaffold178|size795848:hsp:24297:3.12.0.4;Parent=scaffold178|size795848:hit:12598:3.12.0.4;Target=jgi|Thaoce1|73762|rna25162 1 69 +;Gap=M207
scaffold178|size795848	blastx	protein_match	483194	483442	262	-	.	ID=scaffold178|size795848:hit:12599:3.12.0.4;Name=jgi|Thaoce1|77882|rna23268;score=262
scaffold178|size795848	blastx	match_part	483194	483442	262	-	.	ID=scaffold178|size795848:hsp:24298:3.12.0.4;Parent=scaffold178|size795848:hit:12599:3.12.0.4;Target=jgi|Thaoce1|77882|rna23268 1 84 +;Gap=M249
scaffold178|size795848	blastx	protein_match	483083	483322	257	-	.	ID=scaffold178|size795848:hit:12600:3.12.0.4;Name=jgi|Thaoce1|79852|rna18616;score=257
scaffold178|size795848	blastx	match_part	483083	483322	257	-	.	ID=scaffold178|size795848:hsp:24299:3.12.0.4;Parent=scaffold178|size795848:hit:12600:3.12.0.4;Target=jgi|Thaoce1|79852|rna18616 43 122 +;Gap=M240
scaffold178|size795848	blastx	protein_match	485196	486093	183	-	.	ID=scaffold178|size795848:hit:12601:3.12.0.4;Name=jgi|Fracy1|195892|e_gw1.26.36.1;score=183
scaffold178|size795848	blastx	match_part	485902	486093	185	-	.	ID=scaffold178|size795848:hsp:24300:3.12.0.4;Parent=scaffold178|size795848:hit:12601:3.12.0.4;Target=jgi|Fracy1|195892|e_gw1.26.36.1 1 64 +;Gap=M192
scaffold178|size795848	blastx	match_part	485450	485812	152	-	.	ID=scaffold178|size795848:hsp:24301:3.12.0.4;Parent=scaffold178|size795848:hit:12601:3.12.0.4;Target=jgi|Fracy1|195892|e_gw1.26.36.1 108 197 +;Gap=M363
scaffold178|size795848	blastx	match_part	485196	485486	183	-	.	ID=scaffold178|size795848:hsp:24302:3.12.0.4;Parent=scaffold178|size795848:hit:12601:3.12.0.4;Target=jgi|Fracy1|195892|e_gw1.26.36.1 186 284 +;Gap=M291
scaffold178|size795848	protein2genome	protein_match	401924	404126	1338	-	.	ID=scaffold178|size795848:hit:12602:3.12.0.4;Name=jgi|Fracy1|186340|e_gw1.6.644.1;score=1338
scaffold178|size795848	protein2genome	match_part	403715	404126	1338	-	.	ID=scaffold178|size795848:hsp:24303:3.12.0.4;Parent=scaffold178|size795848:hit:12602:3.12.0.4;Target=jgi|Fracy1|186340|e_gw1.6.644.1 21 157 +;Gap=M412
scaffold178|size795848	protein2genome	match_part	403396	403611	1338	-	.	ID=scaffold178|size795848:hsp:24304:3.12.0.4;Parent=scaffold178|size795848:hit:12602:3.12.0.4;Target=jgi|Fracy1|186340|e_gw1.6.644.1 158 229 +;Gap=M216
scaffold178|size795848	protein2genome	match_part	402498	402717	1338	-	.	ID=scaffold178|size795848:hsp:24305:3.12.0.4;Parent=scaffold178|size795848:hit:12602:3.12.0.4;Target=jgi|Fracy1|186340|e_gw1.6.644.1 230 301 +;Gap=M220
scaffold178|size795848	protein2genome	match_part	401924	402332	1338	-	.	ID=scaffold178|size795848:hsp:24306:3.12.0.4;Parent=scaffold178|size795848:hit:12602:3.12.0.4;Target=jgi|Fracy1|186340|e_gw1.6.644.1 302 439 +;Gap=M409
scaffold178|size795848	protein2genome	protein_match	402503	404162	1114	-	.	ID=scaffold178|size795848:hit:12603:3.12.0.4;Name=jgi|Thaps3|263937|thaps1_ua_kg.chr_12000088;score=1114
scaffold178|size795848	protein2genome	match_part	403878	404162	1114	-	.	ID=scaffold178|size795848:hsp:24307:3.12.0.4;Parent=scaffold178|size795848:hit:12603:3.12.0.4;Target=jgi|Thaps3|263937|thaps1_ua_kg.chr_12000088 1 95 +;Gap=M285
scaffold178|size795848	protein2genome	match_part	403715	403835	1114	-	.	ID=scaffold178|size795848:hsp:24308:3.12.0.4;Parent=scaffold178|size795848:hit:12603:3.12.0.4;Target=jgi|Thaps3|263937|thaps1_ua_kg.chr_12000088 96 135 +;Gap=M121
scaffold178|size795848	protein2genome	match_part	403376	403611	1114	-	.	ID=scaffold178|size795848:hsp:24309:3.12.0.4;Parent=scaffold178|size795848:hit:12603:3.12.0.4;Target=jgi|Thaps3|263937|thaps1_ua_kg.chr_12000088 136 214 +;Gap=M236
scaffold178|size795848	protein2genome	match_part	402503	402706	1114	-	.	ID=scaffold178|size795848:hsp:24310:3.12.0.4;Parent=scaffold178|size795848:hit:12603:3.12.0.4;Target=jgi|Thaps3|263937|thaps1_ua_kg.chr_12000088 215 282 +;Gap=M204
scaffold178|size795848	protein2genome	protein_match	402057	404132	1949	-	.	ID=scaffold178|size795848:hit:12604:3.12.0.4;Name=jgi|Thaoce1|77324|rna399;score=1949
scaffold178|size795848	protein2genome	match_part	403715	404132	1949	-	.	ID=scaffold178|size795848:hsp:24311:3.12.0.4;Parent=scaffold178|size795848:hit:12604:3.12.0.4;Target=jgi|Thaoce1|77324|rna399 21 159 +;Gap=M418
scaffold178|size795848	protein2genome	match_part	403396	403611	1949	-	.	ID=scaffold178|size795848:hsp:24312:3.12.0.4;Parent=scaffold178|size795848:hit:12604:3.12.0.4;Target=jgi|Thaoce1|77324|rna399 160 231 +;Gap=M216
scaffold178|size795848	protein2genome	match_part	403192	403262	1949	-	.	ID=scaffold178|size795848:hsp:24313:3.12.0.4;Parent=scaffold178|size795848:hit:12604:3.12.0.4;Target=jgi|Thaoce1|77324|rna399 232 256 +;Gap=M71
scaffold178|size795848	protein2genome	match_part	402057	402694	1949	-	.	ID=scaffold178|size795848:hsp:24314:3.12.0.4;Parent=scaffold178|size795848:hit:12604:3.12.0.4;Target=jgi|Thaoce1|77324|rna399 257 469 +;Gap=M638
scaffold178|size795848	protein2genome	protein_match	403391	404054	658	-	.	ID=scaffold178|size795848:hit:12605:3.12.0.4;Name=jgi|Fracy1|158781|gw1.46.185.1;score=658
scaffold178|size795848	protein2genome	match_part	403917	404054	658	-	.	ID=scaffold178|size795848:hsp:24315:3.12.0.4;Parent=scaffold178|size795848:hit:12605:3.12.0.4;Target=jgi|Fracy1|158781|gw1.46.185.1 1 46 +;Gap=M138
scaffold178|size795848	protein2genome	match_part	403715	403865	658	-	.	ID=scaffold178|size795848:hsp:24316:3.12.0.4;Parent=scaffold178|size795848:hit:12605:3.12.0.4;Target=jgi|Fracy1|158781|gw1.46.185.1 47 96 +;Gap=M151
scaffold178|size795848	protein2genome	match_part	403391	403611	658	-	.	ID=scaffold178|size795848:hsp:24317:3.12.0.4;Parent=scaffold178|size795848:hit:12605:3.12.0.4;Target=jgi|Fracy1|158781|gw1.46.185.1 97 170 +;Gap=M221
scaffold178|size795848	protein2genome	protein_match	401837	404126	1837	-	.	ID=scaffold178|size795848:hit:12606:3.12.0.4;Name=jgi|Phatr2|48300|estExt_fgenesh1_pg.C_chr_170015;score=1837
scaffold178|size795848	protein2genome	match_part	403715	404126	1837	-	.	ID=scaffold178|size795848:hsp:24318:3.12.0.4;Parent=scaffold178|size795848:hit:12606:3.12.0.4;Target=jgi|Phatr2|48300|estExt_fgenesh1_pg.C_chr_170015 72 207 +;Gap=M412
scaffold178|size795848	protein2genome	match_part	403396	403611	1837	-	.	ID=scaffold178|size795848:hsp:24319:3.12.0.4;Parent=scaffold178|size795848:hit:12606:3.12.0.4;Target=jgi|Phatr2|48300|estExt_fgenesh1_pg.C_chr_170015 208 279 +;Gap=M216
scaffold178|size795848	protein2genome	match_part	403192	403262	1837	-	.	ID=scaffold178|size795848:hsp:24320:3.12.0.4;Parent=scaffold178|size795848:hit:12606:3.12.0.4;Target=jgi|Phatr2|48300|estExt_fgenesh1_pg.C_chr_170015 280 303 +;Gap=M71
scaffold178|size795848	protein2genome	match_part	401837	402694	1837	-	.	ID=scaffold178|size795848:hsp:24321:3.12.0.4;Parent=scaffold178|size795848:hit:12606:3.12.0.4;Target=jgi|Phatr2|48300|estExt_fgenesh1_pg.C_chr_170015 304 586 +;Gap=M858
scaffold178|size795848	protein2genome	protein_match	417756	417989	148	+	.	ID=scaffold178|size795848:hit:12607:3.12.0.4;Name=jgi|Thaoce1|82117|rna14947;score=148
scaffold178|size795848	protein2genome	match_part	417756	417989	148	+	.	ID=scaffold178|size795848:hsp:24322:3.12.0.4;Parent=scaffold178|size795848:hit:12607:3.12.0.4;Target=jgi|Thaoce1|82117|rna14947 5 82 +;Gap=M234
scaffold178|size795848	protein2genome	protein_match	427161	427442	201	-	.	ID=scaffold178|size795848:hit:12608:3.12.0.4;Name=jgi|Thaoce1|75315|rna8016;score=201
scaffold178|size795848	protein2genome	match_part	427334	427442	201	-	.	ID=scaffold178|size795848:hsp:24323:3.12.0.4;Parent=scaffold178|size795848:hit:12608:3.12.0.4;Target=jgi|Thaoce1|75315|rna8016 65 100 +;Gap=M109
scaffold178|size795848	protein2genome	match_part	427161	427294	201	-	.	ID=scaffold178|size795848:hsp:24324:3.12.0.4;Parent=scaffold178|size795848:hit:12608:3.12.0.4;Target=jgi|Thaoce1|75315|rna8016 101 145 +;Gap=M134
scaffold178|size795848	protein2genome	protein_match	427161	427529	421	-	.	ID=scaffold178|size795848:hit:12609:3.12.0.4;Name=jgi|Thaps3|9238|fgenesh1_pg.C_chr_12000319;score=421
scaffold178|size795848	protein2genome	match_part	427161	427529	421	-	.	ID=scaffold178|size795848:hsp:24325:3.12.0.4;Parent=scaffold178|size795848:hit:12609:3.12.0.4;Target=jgi|Thaps3|9238|fgenesh1_pg.C_chr_12000319 124 250 +;Gap=M369
scaffold178|size795848	protein2genome	protein_match	434517	435074	620	+	.	ID=scaffold178|size795848:hit:12610:3.12.0.4;Name=jgi|Thaoce1|101745|rna25830;score=620
scaffold178|size795848	protein2genome	match_part	434517	435074	620	+	.	ID=scaffold178|size795848:hsp:24326:3.12.0.4;Parent=scaffold178|size795848:hit:12610:3.12.0.4;Target=jgi|Thaoce1|101745|rna25830 21 206 +;Gap=M558
scaffold178|size795848	protein2genome	protein_match	435655	435951	314	+	.	ID=scaffold178|size795848:hit:12611:3.12.0.4;Name=jgi|Thaoce1|89505|rna20634;score=314
scaffold178|size795848	protein2genome	match_part	435655	435951	314	+	.	ID=scaffold178|size795848:hsp:24327:3.12.0.4;Parent=scaffold178|size795848:hit:12611:3.12.0.4;Target=jgi|Thaoce1|89505|rna20634 1 102 +;Gap=M297
scaffold178|size795848	protein2genome	protein_match	435570	435951	308	+	.	ID=scaffold178|size795848:hit:12612:3.12.0.4;Name=jgi|Thaoce1|73706|rna104;score=308
scaffold178|size795848	protein2genome	match_part	435570	435951	308	+	.	ID=scaffold178|size795848:hsp:24328:3.12.0.4;Parent=scaffold178|size795848:hit:12612:3.12.0.4;Target=jgi|Thaoce1|73706|rna104 1 131 +;Gap=M382
scaffold178|size795848	protein2genome	protein_match	433076	433366	263	+	.	ID=scaffold178|size795848:hit:12613:3.12.0.4;Name=jgi|Thaoce1|85258|rna12690;score=263
scaffold178|size795848	protein2genome	match_part	433076	433366	263	+	.	ID=scaffold178|size795848:hsp:24329:3.12.0.4;Parent=scaffold178|size795848:hit:12613:3.12.0.4;Target=jgi|Thaoce1|85258|rna12690 1 98 +;Gap=M291
scaffold178|size795848	protein2genome	protein_match	432842	433411	380	+	.	ID=scaffold178|size795848:hit:12614:3.12.0.4;Name=jgi|Thaoce1|103342|rna1414;score=380
scaffold178|size795848	protein2genome	match_part	432842	433155	380	+	.	ID=scaffold178|size795848:hsp:24330:3.12.0.4;Parent=scaffold178|size795848:hit:12614:3.12.0.4;Target=jgi|Thaoce1|103342|rna1414 3 106 +;Gap=M314
scaffold178|size795848	protein2genome	match_part	433261	433411	380	+	.	ID=scaffold178|size795848:hsp:24331:3.12.0.4;Parent=scaffold178|size795848:hit:12614:3.12.0.4;Target=jgi|Thaoce1|103342|rna1414 107 157 +;Gap=M151
scaffold178|size795848	protein2genome	protein_match	435724	435951	298	+	.	ID=scaffold178|size795848:hit:12615:3.12.0.4;Name=jgi|Thaoce1|80190|rna639;score=298
scaffold178|size795848	protein2genome	match_part	435724	435951	298	+	.	ID=scaffold178|size795848:hsp:24332:3.12.0.4;Parent=scaffold178|size795848:hit:12615:3.12.0.4;Target=jgi|Thaoce1|80190|rna639 21 96 +;Gap=M228
scaffold178|size795848	protein2genome	protein_match	435541	435948	459	+	.	ID=scaffold178|size795848:hit:12616:3.12.0.4;Name=jgi|Thaoce1|82891|rna25210;score=459
scaffold178|size795848	protein2genome	match_part	435541	435948	459	+	.	ID=scaffold178|size795848:hsp:24333:3.12.0.4;Parent=scaffold178|size795848:hit:12616:3.12.0.4;Target=jgi|Thaoce1|82891|rna25210 2 140 +;Gap=M408
scaffold178|size795848	protein2genome	protein_match	435640	435951	327	+	.	ID=scaffold178|size795848:hit:12617:3.12.0.4;Name=jgi|Thaoce1|97341|rna23258;score=327
scaffold178|size795848	protein2genome	match_part	435640	435951	327	+	.	ID=scaffold178|size795848:hsp:24334:3.12.0.4;Parent=scaffold178|size795848:hit:12617:3.12.0.4;Target=jgi|Thaoce1|97341|rna23258 58 164 +;Gap=M312
scaffold178|size795848	protein2genome	protein_match	438155	438460	145	+	.	ID=scaffold178|size795848:hit:12618:3.12.0.4;Name=jgi|Thaoce1|90814|rna0;score=145
scaffold178|size795848	protein2genome	match_part	438155	438460	145	+	.	ID=scaffold178|size795848:hsp:24335:3.12.0.4;Parent=scaffold178|size795848:hit:12618:3.12.0.4;Target=jgi|Thaoce1|90814|rna0 2 99 +;Gap=M306
scaffold178|size795848	protein2genome	protein_match	448291	450556	2163	+	.	ID=scaffold178|size795848:hit:12619:3.12.0.4;Name=jgi|Thaps3|25757|estExt_fgenesh1_pg.C_chr_220207;score=2163
scaffold178|size795848	protein2genome	match_part	448291	448625	2163	+	.	ID=scaffold178|size795848:hsp:24336:3.12.0.4;Parent=scaffold178|size795848:hit:12619:3.12.0.4;Target=jgi|Thaps3|25757|estExt_fgenesh1_pg.C_chr_220207 607 716 +;Gap=M335
scaffold178|size795848	protein2genome	match_part	448721	448823	2163	+	.	ID=scaffold178|size795848:hsp:24337:3.12.0.4;Parent=scaffold178|size795848:hit:12619:3.12.0.4;Target=jgi|Thaps3|25757|estExt_fgenesh1_pg.C_chr_220207 717 751 +;Gap=M103
scaffold178|size795848	protein2genome	match_part	448904	450556	2163	+	.	ID=scaffold178|size795848:hsp:24338:3.12.0.4;Parent=scaffold178|size795848:hit:12619:3.12.0.4;Target=jgi|Thaps3|25757|estExt_fgenesh1_pg.C_chr_220207 752 1302 +;Gap=M1653
scaffold178|size795848	protein2genome	protein_match	450005	450556	566	+	.	ID=scaffold178|size795848:hit:12620:3.12.0.4;Name=jgi|Thaoce1|80098|rna29424;score=566
scaffold178|size795848	protein2genome	match_part	450005	450215	566	+	.	ID=scaffold178|size795848:hsp:24339:3.12.0.4;Parent=scaffold178|size795848:hit:12620:3.12.0.4;Target=jgi|Thaoce1|80098|rna29424 4 73 +;Gap=M211
scaffold178|size795848	protein2genome	match_part	450291	450556	566	+	.	ID=scaffold178|size795848:hsp:24340:3.12.0.4;Parent=scaffold178|size795848:hit:12620:3.12.0.4;Target=jgi|Thaoce1|80098|rna29424 74 162 +;Gap=M266
scaffold178|size795848	protein2genome	protein_match	450757	451404	677	-	.	ID=scaffold178|size795848:hit:12621:3.12.0.4;Name=jgi|Thaoce1|70535|rna26806;score=677
scaffold178|size795848	protein2genome	match_part	450757	451404	677	-	.	ID=scaffold178|size795848:hsp:24341:3.12.0.4;Parent=scaffold178|size795848:hit:12621:3.12.0.4;Target=jgi|Thaoce1|70535|rna26806 205 418 +;Gap=M648
scaffold178|size795848	protein2genome	protein_match	451015	451752	800	-	.	ID=scaffold178|size795848:hit:12622:3.12.0.4;Name=jgi|Thaps3|12049|fgenesh1_pg.C_chr_23000077;score=800
scaffold178|size795848	protein2genome	match_part	451015	451752	800	-	.	ID=scaffold178|size795848:hsp:24342:3.12.0.4;Parent=scaffold178|size795848:hit:12622:3.12.0.4;Target=jgi|Thaps3|12049|fgenesh1_pg.C_chr_23000077 49 289 +;Gap=M738
scaffold178|size795848	protein2genome	protein_match	464184	464952	385	-	.	ID=scaffold178|size795848:hit:12623:3.12.0.4;Name=jgi|Thaps3|263212|thaps1_ua_kg.chr_7000169;score=385
scaffold178|size795848	protein2genome	match_part	464818	464952	385	-	.	ID=scaffold178|size795848:hsp:24343:3.12.0.4;Parent=scaffold178|size795848:hit:12623:3.12.0.4;Target=jgi|Thaps3|263212|thaps1_ua_kg.chr_7000169 1 45 +;Gap=M135
scaffold178|size795848	protein2genome	match_part	464579	464735	385	-	.	ID=scaffold178|size795848:hsp:24344:3.12.0.4;Parent=scaffold178|size795848:hit:12623:3.12.0.4;Target=jgi|Thaps3|263212|thaps1_ua_kg.chr_7000169 46 97 +;Gap=M157
scaffold178|size795848	protein2genome	match_part	464360	464492	385	-	.	ID=scaffold178|size795848:hsp:24345:3.12.0.4;Parent=scaffold178|size795848:hit:12623:3.12.0.4;Target=jgi|Thaps3|263212|thaps1_ua_kg.chr_7000169 98 139 +;Gap=M133
scaffold178|size795848	protein2genome	match_part	464184	464280	385	-	.	ID=scaffold178|size795848:hsp:24346:3.12.0.4;Parent=scaffold178|size795848:hit:12623:3.12.0.4;Target=jgi|Thaps3|263212|thaps1_ua_kg.chr_7000169 140 171 +;Gap=M97
scaffold178|size795848	protein2genome	protein_match	464247	464967	300	-	.	ID=scaffold178|size795848:hit:12624:3.12.0.4;Name=jgi|Thaoce1|90942|rna22893;score=300
scaffold178|size795848	protein2genome	match_part	464818	464967	300	-	.	ID=scaffold178|size795848:hsp:24347:3.12.0.4;Parent=scaffold178|size795848:hit:12624:3.12.0.4;Target=jgi|Thaoce1|90942|rna22893 19 68 +;Gap=M150
scaffold178|size795848	protein2genome	match_part	464579	464735	300	-	.	ID=scaffold178|size795848:hsp:24348:3.12.0.4;Parent=scaffold178|size795848:hit:12624:3.12.0.4;Target=jgi|Thaoce1|90942|rna22893 69 123 +;Gap=M157
scaffold178|size795848	protein2genome	match_part	464360	464492	300	-	.	ID=scaffold178|size795848:hsp:24349:3.12.0.4;Parent=scaffold178|size795848:hit:12624:3.12.0.4;Target=jgi|Thaoce1|90942|rna22893 124 169 +;Gap=M133
scaffold178|size795848	protein2genome	match_part	464247	464280	300	-	.	ID=scaffold178|size795848:hsp:24350:3.12.0.4;Parent=scaffold178|size795848:hit:12624:3.12.0.4;Target=jgi|Thaoce1|90942|rna22893 170 181 +;Gap=M34
scaffold178|size795848	protein2genome	protein_match	465871	466374	596	-	.	ID=scaffold178|size795848:hit:12625:3.12.0.4;Name=jgi|Thaps3|9247|fgenesh1_pg.C_chr_12000328;score=596
scaffold178|size795848	protein2genome	match_part	465871	466374	596	-	.	ID=scaffold178|size795848:hsp:24351:3.12.0.4;Parent=scaffold178|size795848:hit:12625:3.12.0.4;Target=jgi|Thaps3|9247|fgenesh1_pg.C_chr_12000328 1 171 +;Gap=M504
scaffold178|size795848	protein2genome	protein_match	465871	466362	509	-	.	ID=scaffold178|size795848:hit:12626:3.12.0.4;Name=jgi|Thaoce1|90167|rna33153;score=509
scaffold178|size795848	protein2genome	match_part	465871	466362	509	-	.	ID=scaffold178|size795848:hsp:24352:3.12.0.4;Parent=scaffold178|size795848:hit:12626:3.12.0.4;Target=jgi|Thaoce1|90167|rna33153 1 171 +;Gap=M492
scaffold178|size795848	protein2genome	protein_match	465871	466374	596	-	.	ID=scaffold178|size795848:hit:12627:3.12.0.4;Name=jgi|Thaps3|11868|fgenesh1_pg.C_chr_22000213;score=596
scaffold178|size795848	protein2genome	match_part	465871	466374	596	-	.	ID=scaffold178|size795848:hsp:24353:3.12.0.4;Parent=scaffold178|size795848:hit:12627:3.12.0.4;Target=jgi|Thaps3|11868|fgenesh1_pg.C_chr_22000213 1 171 +;Gap=M504
scaffold178|size795848	protein2genome	protein_match	482983	483442	328	-	.	ID=scaffold178|size795848:hit:12628:3.12.0.4;Name=jgi|Thaoce1|74193|rna7899;score=328
scaffold178|size795848	protein2genome	match_part	482983	483442	328	-	.	ID=scaffold178|size795848:hsp:24354:3.12.0.4;Parent=scaffold178|size795848:hit:12628:3.12.0.4;Target=jgi|Thaoce1|74193|rna7899 1 154 +;Gap=M460
scaffold178|size795848	protein2genome	protein_match	483004	483499	360	-	.	ID=scaffold178|size795848:hit:12629:3.12.0.4;Name=jgi|Thaoce1|91494|rna15024;score=360
scaffold178|size795848	protein2genome	match_part	483004	483499	360	-	.	ID=scaffold178|size795848:hsp:24355:3.12.0.4;Parent=scaffold178|size795848:hit:12629:3.12.0.4;Target=jgi|Thaoce1|91494|rna15024 7 172 +;Gap=M496
scaffold178|size795848	protein2genome	protein_match	484944	485812	560	-	.	ID=scaffold178|size795848:hit:12630:3.12.0.4;Name=jgi|Phatr2|31533|fgenesh1_pg.C_chr_1000134;score=560
scaffold178|size795848	protein2genome	match_part	484944	485812	560	-	.	ID=scaffold178|size795848:hsp:24356:3.12.0.4;Parent=scaffold178|size795848:hit:12630:3.12.0.4;Target=jgi|Phatr2|31533|fgenesh1_pg.C_chr_1000134 173 465 +;Gap=M869
scaffold178|size795848	protein2genome	protein_match	482981	483145	196	-	.	ID=scaffold178|size795848:hit:12631:3.12.0.4;Name=jgi|Thaoce1|77625|rna18793;score=196
scaffold178|size795848	protein2genome	match_part	482981	483145	196	-	.	ID=scaffold178|size795848:hsp:24357:3.12.0.4;Parent=scaffold178|size795848:hit:12631:3.12.0.4;Target=jgi|Thaoce1|77625|rna18793 8 62 +;Gap=M165
scaffold178|size795848	protein2genome	protein_match	482978	484632	1366	-	.	ID=scaffold178|size795848:hit:12632:3.12.0.4;Name=jgi|Thaoce1|79866|rna9285;score=1366
scaffold178|size795848	protein2genome	match_part	484090	484632	1366	-	.	ID=scaffold178|size795848:hsp:24358:3.12.0.4;Parent=scaffold178|size795848:hit:12632:3.12.0.4;Target=jgi|Thaoce1|79866|rna9285 105 286 +;Gap=M543
scaffold178|size795848	protein2genome	match_part	482978	484051	1366	-	.	ID=scaffold178|size795848:hsp:24359:3.12.0.4;Parent=scaffold178|size795848:hit:12632:3.12.0.4;Target=jgi|Thaoce1|79866|rna9285 287 646 +;Gap=M1074
scaffold178|size795848	protein2genome	protein_match	482981	483645	572	-	.	ID=scaffold178|size795848:hit:12633:3.12.0.4;Name=jgi|Thaoce1|94946|rna12941;score=572
scaffold178|size795848	protein2genome	match_part	482981	483645	572	-	.	ID=scaffold178|size795848:hsp:24360:3.12.0.4;Parent=scaffold178|size795848:hit:12633:3.12.0.4;Target=jgi|Thaoce1|94946|rna12941 61 283 +;Gap=M665
scaffold178|size795848	protein2genome	protein_match	482975	483256	238	-	.	ID=scaffold178|size795848:hit:12634:3.12.0.4;Name=jgi|Fracy1|247541|fgenesh2_pg.20_%2523_332;score=238
scaffold178|size795848	protein2genome	match_part	482975	483256	238	-	.	ID=scaffold178|size795848:hsp:24361:3.12.0.4;Parent=scaffold178|size795848:hit:12634:3.12.0.4;Target=jgi|Fracy1|247541|fgenesh2_pg.20_%252523_332 1 95 +;Gap=M282
scaffold178|size795848	protein2genome	protein_match	483083	483286	216	-	.	ID=scaffold178|size795848:hit:12635:3.12.0.4;Name=jgi|Thaoce1|100348|rna3930;score=216
scaffold178|size795848	protein2genome	match_part	483083	483286	216	-	.	ID=scaffold178|size795848:hsp:24362:3.12.0.4;Parent=scaffold178|size795848:hit:12635:3.12.0.4;Target=jgi|Thaoce1|100348|rna3930 6 73 +;Gap=M204
scaffold178|size795848	protein2genome	protein_match	485043	486189	708	-	.	ID=scaffold178|size795848:hit:12636:3.12.0.4;Name=jgi|Thaoce1|73267|rna23082;score=708
scaffold178|size795848	protein2genome	match_part	485043	486189	708	-	.	ID=scaffold178|size795848:hsp:24363:3.12.0.4;Parent=scaffold178|size795848:hit:12636:3.12.0.4;Target=jgi|Thaoce1|73267|rna23082 16 397 +;Gap=M1147
scaffold178|size795848	protein2genome	protein_match	483122	483791	393	-	.	ID=scaffold178|size795848:hit:12637:3.12.0.4;Name=jgi|Fracy1|233801|fgenesh2_pg.1_%2523_1999;score=393
scaffold178|size795848	protein2genome	match_part	483122	483791	393	-	.	ID=scaffold178|size795848:hsp:24364:3.12.0.4;Parent=scaffold178|size795848:hit:12637:3.12.0.4;Target=jgi|Fracy1|233801|fgenesh2_pg.1_%252523_1999 1 226 +;Gap=M670
scaffold178|size795848	protein2genome	protein_match	483029	483379	370	-	.	ID=scaffold178|size795848:hit:12638:3.12.0.4;Name=jgi|Thaoce1|86857|rna27263;score=370
scaffold178|size795848	protein2genome	match_part	483029	483379	370	-	.	ID=scaffold178|size795848:hsp:24365:3.12.0.4;Parent=scaffold178|size795848:hit:12638:3.12.0.4;Target=jgi|Thaoce1|86857|rna27263 9 123 +;Gap=M351
scaffold178|size795848	protein2genome	protein_match	483179	484626	1180	-	.	ID=scaffold178|size795848:hit:12639:3.12.0.4;Name=jgi|Thaoce1|69679|rna27387;score=1180
scaffold178|size795848	protein2genome	match_part	483179	484626	1180	-	.	ID=scaffold178|size795848:hsp:24366:3.12.0.4;Parent=scaffold178|size795848:hit:12639:3.12.0.4;Target=jgi|Thaoce1|69679|rna27387 9 496 +;Gap=M1448
scaffold178|size795848	protein2genome	protein_match	483938	484302	335	-	.	ID=scaffold178|size795848:hit:12640:3.12.0.4;Name=jgi|Thaoce1|78350|rna28436;score=335
scaffold178|size795848	protein2genome	match_part	483938	484302	335	-	.	ID=scaffold178|size795848:hsp:24367:3.12.0.4;Parent=scaffold178|size795848:hit:12640:3.12.0.4;Target=jgi|Thaoce1|78350|rna28436 1 123 +;Gap=M365
scaffold178|size795848	protein2genome	protein_match	484219	485650	424	-	.	ID=scaffold178|size795848:hit:12641:3.12.0.4;Name=jgi|Thaoce1|94110|rna7533;score=424
scaffold178|size795848	protein2genome	match_part	485381	485650	424	-	.	ID=scaffold178|size795848:hsp:24368:3.12.0.4;Parent=scaffold178|size795848:hit:12641:3.12.0.4;Target=jgi|Thaoce1|94110|rna7533 1 89 +;Gap=M270
scaffold178|size795848	protein2genome	match_part	484219	484542	424	-	.	ID=scaffold178|size795848:hsp:24369:3.12.0.4;Parent=scaffold178|size795848:hit:12641:3.12.0.4;Target=jgi|Thaoce1|94110|rna7533 90 197 +;Gap=M324
scaffold178|size795848	protein2genome	protein_match	482981	483220	297	-	.	ID=scaffold178|size795848:hit:12642:3.12.0.4;Name=jgi|Thaoce1|80730|rna14441;score=297
scaffold178|size795848	protein2genome	match_part	482981	483220	297	-	.	ID=scaffold178|size795848:hsp:24370:3.12.0.4;Parent=scaffold178|size795848:hit:12642:3.12.0.4;Target=jgi|Thaoce1|80730|rna14441 18 97 +;Gap=M240
scaffold178|size795848	protein2genome	protein_match	482981	484176	1004	-	.	ID=scaffold178|size795848:hit:12643:3.12.0.4;Name=jgi|Thaoce1|85351|rna15333;score=1004
scaffold178|size795848	protein2genome	match_part	482981	484176	1004	-	.	ID=scaffold178|size795848:hsp:24371:3.12.0.4;Parent=scaffold178|size795848:hit:12643:3.12.0.4;Target=jgi|Thaoce1|85351|rna15333 1 402 +;Gap=M1196
scaffold178|size795848	protein2genome	protein_match	482981	483169	232	-	.	ID=scaffold178|size795848:hit:12644:3.12.0.4;Name=jgi|Thaoce1|83591|rna4947;score=232
scaffold178|size795848	protein2genome	match_part	482981	483169	232	-	.	ID=scaffold178|size795848:hsp:24372:3.12.0.4;Parent=scaffold178|size795848:hit:12644:3.12.0.4;Target=jgi|Thaoce1|83591|rna4947 1 63 +;Gap=M189
scaffold178|size795848	protein2genome	protein_match	483708	484623	696	-	.	ID=scaffold178|size795848:hit:12645:3.12.0.4;Name=jgi|Thaoce1|74192|rna7898;score=696
scaffold178|size795848	protein2genome	match_part	483708	484623	696	-	.	ID=scaffold178|size795848:hsp:24373:3.12.0.4;Parent=scaffold178|size795848:hit:12645:3.12.0.4;Target=jgi|Thaoce1|74192|rna7898 57 366 +;Gap=M916
scaffold178|size795848	protein2genome	protein_match	482978	483788	490	-	.	ID=scaffold178|size795848:hit:12646:3.12.0.4;Name=jgi|Thaoce1|103294|rna26631;score=490
scaffold178|size795848	protein2genome	match_part	482978	483788	490	-	.	ID=scaffold178|size795848:hsp:24374:3.12.0.4;Parent=scaffold178|size795848:hit:12646:3.12.0.4;Target=jgi|Thaoce1|103294|rna26631 1 275 +;Gap=M811
scaffold178|size795848	protein2genome	protein_match	484090	484455	321	-	.	ID=scaffold178|size795848:hit:12647:3.12.0.4;Name=jgi|Thaoce1|81732|rna24766;score=321
scaffold178|size795848	protein2genome	match_part	484090	484455	321	-	.	ID=scaffold178|size795848:hsp:24375:3.12.0.4;Parent=scaffold178|size795848:hit:12647:3.12.0.4;Target=jgi|Thaoce1|81732|rna24766 39 161 +;Gap=M366
scaffold178|size795848	protein2genome	protein_match	483005	483211	267	-	.	ID=scaffold178|size795848:hit:12648:3.12.0.4;Name=jgi|Thaoce1|73762|rna25162;score=267
scaffold178|size795848	protein2genome	match_part	483005	483211	267	-	.	ID=scaffold178|size795848:hsp:24376:3.12.0.4;Parent=scaffold178|size795848:hit:12648:3.12.0.4;Target=jgi|Thaoce1|73762|rna25162 1 69 +;Gap=M207
scaffold178|size795848	protein2genome	protein_match	483194	483442	251	-	.	ID=scaffold178|size795848:hit:12649:3.12.0.4;Name=jgi|Thaoce1|77882|rna23268;score=251
scaffold178|size795848	protein2genome	match_part	483194	483442	251	-	.	ID=scaffold178|size795848:hsp:24377:3.12.0.4;Parent=scaffold178|size795848:hit:12649:3.12.0.4;Target=jgi|Thaoce1|77882|rna23268 1 84 +;Gap=M249
scaffold178|size795848	protein2genome	protein_match	483083	483322	254	-	.	ID=scaffold178|size795848:hit:12650:3.12.0.4;Name=jgi|Thaoce1|79852|rna18616;score=254
scaffold178|size795848	protein2genome	match_part	483083	483322	254	-	.	ID=scaffold178|size795848:hsp:24378:3.12.0.4;Parent=scaffold178|size795848:hit:12650:3.12.0.4;Target=jgi|Thaoce1|79852|rna18616 43 122 +;Gap=M240
scaffold178|size795848	blastx	protein_match	496773	498406	703	-	.	ID=scaffold178|size795848:hit:12651:3.12.0.4;Name=jgi|Fracy1|153378|gw1.208.2.1;score=703
scaffold178|size795848	blastx	match_part	498110	498406	291	-	.	ID=scaffold178|size795848:hsp:24379:3.12.0.4;Parent=scaffold178|size795848:hit:12651:3.12.0.4;Target=jgi|Fracy1|153378|gw1.208.2.1 1 95 +;Gap=M297
scaffold178|size795848	blastx	match_part	497919	498041	96	-	.	ID=scaffold178|size795848:hsp:24380:3.12.0.4;Parent=scaffold178|size795848:hit:12651:3.12.0.4;Target=jgi|Fracy1|153378|gw1.208.2.1 93 142 +;Gap=M123
scaffold178|size795848	blastx	match_part	497698	497823	159	-	.	ID=scaffold178|size795848:hsp:24381:3.12.0.4;Parent=scaffold178|size795848:hit:12651:3.12.0.4;Target=jgi|Fracy1|153378|gw1.208.2.1 141 182 +;Gap=M126
scaffold178|size795848	blastx	match_part	496773	497558	703	-	.	ID=scaffold178|size795848:hsp:24382:3.12.0.4;Parent=scaffold178|size795848:hit:12651:3.12.0.4;Target=jgi|Fracy1|153378|gw1.208.2.1 184 418 +;Gap=M786
scaffold178|size795848	blastx	protein_match	496628	498415	82	-	.	ID=scaffold178|size795848:hit:12652:3.12.0.4;Name=jgi|Phatr2|10902|e_gw1.4.123.1;score=82
scaffold178|size795848	blastx	match_part	498110	498415	310	-	.	ID=scaffold178|size795848:hsp:24383:3.12.0.4;Parent=scaffold178|size795848:hit:12652:3.12.0.4;Target=jgi|Phatr2|10902|e_gw1.4.123.1 5 109 +;Gap=M306
scaffold178|size795848	blastx	match_part	497919	498041	121	-	.	ID=scaffold178|size795848:hsp:24384:3.12.0.4;Parent=scaffold178|size795848:hit:12652:3.12.0.4;Target=jgi|Phatr2|10902|e_gw1.4.123.1 107 155 +;Gap=M123
scaffold178|size795848	blastx	match_part	497695	497823	145	-	.	ID=scaffold178|size795848:hsp:24385:3.12.0.4;Parent=scaffold178|size795848:hit:12652:3.12.0.4;Target=jgi|Phatr2|10902|e_gw1.4.123.1 154 196 +;Gap=M129
scaffold178|size795848	blastx	match_part	496767	497630	809	-	.	ID=scaffold178|size795848:hsp:24386:3.12.0.4;Parent=scaffold178|size795848:hit:12652:3.12.0.4;Target=jgi|Phatr2|10902|e_gw1.4.123.1 176 454 +;Gap=M864
scaffold178|size795848	blastx	match_part	496628	496684	82	-	.	ID=scaffold178|size795848:hsp:24387:3.12.0.4;Parent=scaffold178|size795848:hit:12652:3.12.0.4;Target=jgi|Phatr2|10902|e_gw1.4.123.1 455 473 +;Gap=M57
scaffold178|size795848	blastx	protein_match	497145	498427	185	-	.	ID=scaffold178|size795848:hit:12653:3.12.0.4;Name=jgi|Phatr2|44492|estExt_fgenesh1_pg.C_chr_40297;score=185
scaffold178|size795848	blastx	match_part	498110	498427	193	-	.	ID=scaffold178|size795848:hsp:24388:3.12.0.4;Parent=scaffold178|size795848:hit:12653:3.12.0.4;Target=jgi|Phatr2|44492|estExt_fgenesh1_pg.C_chr_40297 119 224 +;Gap=M318
scaffold178|size795848	blastx	match_part	497919	498044	113	-	.	ID=scaffold178|size795848:hsp:24389:3.12.0.4;Parent=scaffold178|size795848:hit:12653:3.12.0.4;Target=jgi|Phatr2|44492|estExt_fgenesh1_pg.C_chr_40297 221 264 +;Gap=M126
scaffold178|size795848	blastx	match_part	497695	497823	88	-	.	ID=scaffold178|size795848:hsp:24390:3.12.0.4;Parent=scaffold178|size795848:hit:12653:3.12.0.4;Target=jgi|Phatr2|44492|estExt_fgenesh1_pg.C_chr_40297 263 307 +;Gap=M129
scaffold178|size795848	blastx	match_part	497145	497549	185	-	.	ID=scaffold178|size795848:hsp:24391:3.12.0.4;Parent=scaffold178|size795848:hit:12653:3.12.0.4;Target=jgi|Phatr2|44492|estExt_fgenesh1_pg.C_chr_40297 311 440 +;Gap=M405
scaffold178|size795848	blastx	protein_match	497112	498415	134	-	.	ID=scaffold178|size795848:hit:12654:3.12.0.4;Name=jgi|Thaps3|263866|thaps1_ua_kg.chr_12000017;score=134
scaffold178|size795848	blastx	match_part	498110	498415	239	-	.	ID=scaffold178|size795848:hsp:24392:3.12.0.4;Parent=scaffold178|size795848:hit:12654:3.12.0.4;Target=jgi|Thaps3|263866|thaps1_ua_kg.chr_12000017 6 105 +;Gap=M306
scaffold178|size795848	blastx	match_part	497919	498041	75	-	.	ID=scaffold178|size795848:hsp:24393:3.12.0.4;Parent=scaffold178|size795848:hit:12654:3.12.0.4;Target=jgi|Thaps3|263866|thaps1_ua_kg.chr_12000017 103 135 +;Gap=M123
scaffold178|size795848	blastx	match_part	497698	497823	119	-	.	ID=scaffold178|size795848:hsp:24394:3.12.0.4;Parent=scaffold178|size795848:hit:12654:3.12.0.4;Target=jgi|Thaps3|263866|thaps1_ua_kg.chr_12000017 134 175 +;Gap=M126
scaffold178|size795848	blastx	match_part	497112	497279	134	-	.	ID=scaffold178|size795848:hsp:24395:3.12.0.4;Parent=scaffold178|size795848:hit:12654:3.12.0.4;Target=jgi|Thaps3|263866|thaps1_ua_kg.chr_12000017 241 297 +;Gap=M168
scaffold178|size795848	blastx	protein_match	496571	499873	173	-	.	ID=scaffold178|size795848:hit:12655:3.12.0.4;Name=jgi|Thaoce1|77499|rna27801;score=173
scaffold178|size795848	blastx	match_part	499595	499873	123	-	.	ID=scaffold178|size795848:hsp:24396:3.12.0.4;Parent=scaffold178|size795848:hit:12655:3.12.0.4;Target=jgi|Thaoce1|77499|rna27801 108 186 +;Gap=M279
scaffold178|size795848	blastx	match_part	498110	498991	556	-	.	ID=scaffold178|size795848:hsp:24397:3.12.0.4;Parent=scaffold178|size795848:hit:12655:3.12.0.4;Target=jgi|Thaoce1|77499|rna27801 337 581 +;Gap=M882
scaffold178|size795848	blastx	match_part	497919	498044	190	-	.	ID=scaffold178|size795848:hsp:24398:3.12.0.4;Parent=scaffold178|size795848:hit:12655:3.12.0.4;Target=jgi|Thaoce1|77499|rna27801 578 619 +;Gap=M126
scaffold178|size795848	blastx	match_part	497695	497823	202	-	.	ID=scaffold178|size795848:hsp:24399:3.12.0.4;Parent=scaffold178|size795848:hit:12655:3.12.0.4;Target=jgi|Thaoce1|77499|rna27801 618 660 +;Gap=M129
scaffold178|size795848	blastx	match_part	496773	497558	1170	-	.	ID=scaffold178|size795848:hsp:24400:3.12.0.4;Parent=scaffold178|size795848:hit:12655:3.12.0.4;Target=jgi|Thaoce1|77499|rna27801 661 922 +;Gap=M786
scaffold178|size795848	blastx	match_part	496571	496687	173	-	.	ID=scaffold178|size795848:hsp:24401:3.12.0.4;Parent=scaffold178|size795848:hit:12655:3.12.0.4;Target=jgi|Thaoce1|77499|rna27801 924 962 +;Gap=M117
scaffold178|size795848	blastx	protein_match	496619	498421	119	-	.	ID=scaffold178|size795848:hit:12656:3.12.0.4;Name=jgi|Thaps3|36764|e_gw1.12.87.1;score=119
scaffold178|size795848	blastx	match_part	498110	498421	518	-	.	ID=scaffold178|size795848:hsp:24402:3.12.0.4;Parent=scaffold178|size795848:hit:12656:3.12.0.4;Target=jgi|Thaps3|36764|e_gw1.12.87.1 8 111 +;Gap=M312
scaffold178|size795848	blastx	match_part	497919	498041	193	-	.	ID=scaffold178|size795848:hsp:24403:3.12.0.4;Parent=scaffold178|size795848:hit:12656:3.12.0.4;Target=jgi|Thaps3|36764|e_gw1.12.87.1 109 149 +;Gap=M123
scaffold178|size795848	blastx	match_part	497695	497823	228	-	.	ID=scaffold178|size795848:hsp:24404:3.12.0.4;Parent=scaffold178|size795848:hit:12656:3.12.0.4;Target=jgi|Thaps3|36764|e_gw1.12.87.1 148 190 +;Gap=M129
scaffold178|size795848	blastx	match_part	496773	497558	1131	-	.	ID=scaffold178|size795848:hsp:24405:3.12.0.4;Parent=scaffold178|size795848:hit:12656:3.12.0.4;Target=jgi|Thaps3|36764|e_gw1.12.87.1 191 423 +;Gap=M786
scaffold178|size795848	blastx	match_part	496619	496687	119	-	.	ID=scaffold178|size795848:hsp:24406:3.12.0.4;Parent=scaffold178|size795848:hit:12656:3.12.0.4;Target=jgi|Thaps3|36764|e_gw1.12.87.1 425 447 +;Gap=M69
scaffold178|size795848	blastx	protein_match	496580	498406	129	-	.	ID=scaffold178|size795848:hit:12657:3.12.0.4;Name=jgi|Fracy1|167142|estExt_Genewise1.C_20677;score=129
scaffold178|size795848	blastx	match_part	498110	498406	288	-	.	ID=scaffold178|size795848:hsp:24407:3.12.0.4;Parent=scaffold178|size795848:hit:12657:3.12.0.4;Target=jgi|Fracy1|167142|estExt_Genewise1.C_20677 1 95 +;Gap=M297
scaffold178|size795848	blastx	match_part	497919	498041	98	-	.	ID=scaffold178|size795848:hsp:24408:3.12.0.4;Parent=scaffold178|size795848:hit:12657:3.12.0.4;Target=jgi|Fracy1|167142|estExt_Genewise1.C_20677 93 142 +;Gap=M123
scaffold178|size795848	blastx	match_part	497698	497823	159	-	.	ID=scaffold178|size795848:hsp:24409:3.12.0.4;Parent=scaffold178|size795848:hit:12657:3.12.0.4;Target=jgi|Fracy1|167142|estExt_Genewise1.C_20677 141 182 +;Gap=M126
scaffold178|size795848	blastx	match_part	496773	497558	646	-	.	ID=scaffold178|size795848:hsp:24410:3.12.0.4;Parent=scaffold178|size795848:hit:12657:3.12.0.4;Target=jgi|Fracy1|167142|estExt_Genewise1.C_20677 184 401 +;Gap=M786
scaffold178|size795848	blastx	match_part	496580	496684	129	-	.	ID=scaffold178|size795848:hsp:24411:3.12.0.4;Parent=scaffold178|size795848:hit:12657:3.12.0.4;Target=jgi|Fracy1|167142|estExt_Genewise1.C_20677 404 438 +;Gap=M105
scaffold178|size795848	blastx	protein_match	496580	498406	129	-	.	ID=scaffold178|size795848:hit:12658:3.12.0.4;Name=jgi|Fracy1|167142|estExt_Genewise1.C_20677;score=129
scaffold178|size795848	blastx	match_part	498110	498406	288	-	.	ID=scaffold178|size795848:hsp:24412:3.12.0.4;Parent=scaffold178|size795848:hit:12658:3.12.0.4;Target=jgi|Fracy1|167142|estExt_Genewise1.C_20677 1 95 +;Gap=M297
scaffold178|size795848	blastx	match_part	497919	498041	98	-	.	ID=scaffold178|size795848:hsp:24413:3.12.0.4;Parent=scaffold178|size795848:hit:12658:3.12.0.4;Target=jgi|Fracy1|167142|estExt_Genewise1.C_20677 93 142 +;Gap=M123
scaffold178|size795848	blastx	match_part	497698	497823	159	-	.	ID=scaffold178|size795848:hsp:24414:3.12.0.4;Parent=scaffold178|size795848:hit:12658:3.12.0.4;Target=jgi|Fracy1|167142|estExt_Genewise1.C_20677 141 182 +;Gap=M126
scaffold178|size795848	blastx	match_part	496773	497558	646	-	.	ID=scaffold178|size795848:hsp:24415:3.12.0.4;Parent=scaffold178|size795848:hit:12658:3.12.0.4;Target=jgi|Fracy1|167142|estExt_Genewise1.C_20677 184 401 +;Gap=M786
scaffold178|size795848	blastx	match_part	496580	496684	129	-	.	ID=scaffold178|size795848:hsp:24416:3.12.0.4;Parent=scaffold178|size795848:hit:12658:3.12.0.4;Target=jgi|Fracy1|167142|estExt_Genewise1.C_20677 404 438 +;Gap=M105
scaffold178|size795848	blastx	protein_match	496580	498406	129	-	.	ID=scaffold178|size795848:hit:12659:3.12.0.4;Name=jgi|Fracy1|167142|estExt_Genewise1.C_20677;score=129
scaffold178|size795848	blastx	match_part	498110	498406	288	-	.	ID=scaffold178|size795848:hsp:24417:3.12.0.4;Parent=scaffold178|size795848:hit:12659:3.12.0.4;Target=jgi|Fracy1|167142|estExt_Genewise1.C_20677 1 95 +;Gap=M297
scaffold178|size795848	blastx	match_part	497919	498041	98	-	.	ID=scaffold178|size795848:hsp:24418:3.12.0.4;Parent=scaffold178|size795848:hit:12659:3.12.0.4;Target=jgi|Fracy1|167142|estExt_Genewise1.C_20677 93 142 +;Gap=M123
scaffold178|size795848	blastx	match_part	497698	497823	159	-	.	ID=scaffold178|size795848:hsp:24419:3.12.0.4;Parent=scaffold178|size795848:hit:12659:3.12.0.4;Target=jgi|Fracy1|167142|estExt_Genewise1.C_20677 141 182 +;Gap=M126
scaffold178|size795848	blastx	match_part	496773	497558	646	-	.	ID=scaffold178|size795848:hsp:24420:3.12.0.4;Parent=scaffold178|size795848:hit:12659:3.12.0.4;Target=jgi|Fracy1|167142|estExt_Genewise1.C_20677 184 401 +;Gap=M786
scaffold178|size795848	blastx	match_part	496580	496684	129	-	.	ID=scaffold178|size795848:hsp:24421:3.12.0.4;Parent=scaffold178|size795848:hit:12659:3.12.0.4;Target=jgi|Fracy1|167142|estExt_Genewise1.C_20677 404 438 +;Gap=M105
scaffold178|size795848	blastx	protein_match	496571	498406	203	-	.	ID=scaffold178|size795848:hit:12660:3.12.0.4;Name=jgi|Thaps3|30701|estExt_Genewise1.C_chr_220158;score=203
scaffold178|size795848	blastx	match_part	498110	498406	492	-	.	ID=scaffold178|size795848:hsp:24422:3.12.0.4;Parent=scaffold178|size795848:hit:12660:3.12.0.4;Target=jgi|Thaps3|30701|estExt_Genewise1.C_chr_220158 1 99 +;Gap=M297
scaffold178|size795848	blastx	match_part	497919	498041	192	-	.	ID=scaffold178|size795848:hsp:24423:3.12.0.4;Parent=scaffold178|size795848:hit:12660:3.12.0.4;Target=jgi|Thaps3|30701|estExt_Genewise1.C_chr_220158 97 137 +;Gap=M123
scaffold178|size795848	blastx	match_part	497695	497823	228	-	.	ID=scaffold178|size795848:hsp:24424:3.12.0.4;Parent=scaffold178|size795848:hit:12660:3.12.0.4;Target=jgi|Thaps3|30701|estExt_Genewise1.C_chr_220158 136 178 +;Gap=M129
scaffold178|size795848	blastx	match_part	496773	497558	1127	-	.	ID=scaffold178|size795848:hsp:24425:3.12.0.4;Parent=scaffold178|size795848:hit:12660:3.12.0.4;Target=jgi|Thaps3|30701|estExt_Genewise1.C_chr_220158 179 411 +;Gap=M786
scaffold178|size795848	blastx	match_part	496571	496687	203	-	.	ID=scaffold178|size795848:hsp:24426:3.12.0.4;Parent=scaffold178|size795848:hit:12660:3.12.0.4;Target=jgi|Thaps3|30701|estExt_Genewise1.C_chr_220158 413 451 +;Gap=M117
scaffold178|size795848	blastx	protein_match	496767	498421	1134	-	.	ID=scaffold178|size795848:hit:12661:3.12.0.4;Name=jgi|Thaps3|38656|e_gw1.22.52.1;score=1134
scaffold178|size795848	blastx	match_part	498110	498421	517	-	.	ID=scaffold178|size795848:hsp:24427:3.12.0.4;Parent=scaffold178|size795848:hit:12661:3.12.0.4;Target=jgi|Thaps3|38656|e_gw1.22.52.1 5 108 +;Gap=M312
scaffold178|size795848	blastx	match_part	497892	498041	192	-	.	ID=scaffold178|size795848:hsp:24428:3.12.0.4;Parent=scaffold178|size795848:hit:12661:3.12.0.4;Target=jgi|Thaps3|38656|e_gw1.22.52.1 106 157 +;Gap=M150
scaffold178|size795848	blastx	match_part	497695	497823	218	-	.	ID=scaffold178|size795848:hsp:24429:3.12.0.4;Parent=scaffold178|size795848:hit:12661:3.12.0.4;Target=jgi|Thaps3|38656|e_gw1.22.52.1 145 187 +;Gap=M129
scaffold178|size795848	blastx	match_part	496767	497558	1134	-	.	ID=scaffold178|size795848:hsp:24430:3.12.0.4;Parent=scaffold178|size795848:hit:12661:3.12.0.4;Target=jgi|Thaps3|38656|e_gw1.22.52.1 188 422 +;Gap=M792
scaffold178|size795848	protein2genome	protein_match	496773	497954	859	-	.	ID=scaffold178|size795848:hit:12662:3.12.0.4;Name=jgi|Fracy1|153378|gw1.208.2.1;score=859
scaffold178|size795848	protein2genome	match_part	497919	497954	859	-	.	ID=scaffold178|size795848:hsp:24431:3.12.0.4;Parent=scaffold178|size795848:hit:12662:3.12.0.4;Target=jgi|Fracy1|153378|gw1.208.2.1 131 142 +;Gap=M36
scaffold178|size795848	protein2genome	match_part	497693	497817	859	-	.	ID=scaffold178|size795848:hsp:24432:3.12.0.4;Parent=scaffold178|size795848:hit:12662:3.12.0.4;Target=jgi|Fracy1|153378|gw1.208.2.1 143 183 +;Gap=M125
scaffold178|size795848	protein2genome	match_part	497367	497556	859	-	.	ID=scaffold178|size795848:hsp:24433:3.12.0.4;Parent=scaffold178|size795848:hit:12662:3.12.0.4;Target=jgi|Fracy1|153378|gw1.208.2.1 184 247 +;Gap=M190
scaffold178|size795848	protein2genome	match_part	496773	497285	859	-	.	ID=scaffold178|size795848:hsp:24434:3.12.0.4;Parent=scaffold178|size795848:hit:12662:3.12.0.4;Target=jgi|Fracy1|153378|gw1.208.2.1 248 418 +;Gap=M513
scaffold178|size795848	protein2genome	protein_match	497337	498415	598	-	.	ID=scaffold178|size795848:hit:12663:3.12.0.4;Name=jgi|Phatr2|10902|e_gw1.4.123.1;score=598
scaffold178|size795848	protein2genome	match_part	498118	498415	598	-	.	ID=scaffold178|size795848:hsp:24435:3.12.0.4;Parent=scaffold178|size795848:hit:12663:3.12.0.4;Target=jgi|Phatr2|10902|e_gw1.4.123.1 5 106 +;Gap=M298
scaffold178|size795848	protein2genome	match_part	497919	498040	598	-	.	ID=scaffold178|size795848:hsp:24436:3.12.0.4;Parent=scaffold178|size795848:hit:12663:3.12.0.4;Target=jgi|Phatr2|10902|e_gw1.4.123.1 107 146 +;Gap=M122
scaffold178|size795848	protein2genome	match_part	497693	497844	598	-	.	ID=scaffold178|size795848:hsp:24437:3.12.0.4;Parent=scaffold178|size795848:hit:12663:3.12.0.4;Target=jgi|Phatr2|10902|e_gw1.4.123.1 147 196 +;Gap=M152
scaffold178|size795848	protein2genome	match_part	497337	497556	598	-	.	ID=scaffold178|size795848:hsp:24438:3.12.0.4;Parent=scaffold178|size795848:hit:12663:3.12.0.4;Target=jgi|Phatr2|10902|e_gw1.4.123.1 197 270 +;Gap=M220
scaffold178|size795848	protein2genome	protein_match	497112	498415	443	-	.	ID=scaffold178|size795848:hit:12664:3.12.0.4;Name=jgi|Thaps3|263866|thaps1_ua_kg.chr_12000017;score=443
scaffold178|size795848	protein2genome	match_part	498118	498415	443	-	.	ID=scaffold178|size795848:hsp:24439:3.12.0.4;Parent=scaffold178|size795848:hit:12664:3.12.0.4;Target=jgi|Thaps3|263866|thaps1_ua_kg.chr_12000017 6 102 +;Gap=M298
scaffold178|size795848	protein2genome	match_part	497979	498040	443	-	.	ID=scaffold178|size795848:hsp:24440:3.12.0.4;Parent=scaffold178|size795848:hit:12664:3.12.0.4;Target=jgi|Thaps3|263866|thaps1_ua_kg.chr_12000017 103 123 +;Gap=M62
scaffold178|size795848	protein2genome	match_part	497693	497853	443	-	.	ID=scaffold178|size795848:hsp:24441:3.12.0.4;Parent=scaffold178|size795848:hit:12664:3.12.0.4;Target=jgi|Thaps3|263866|thaps1_ua_kg.chr_12000017 124 176 +;Gap=M161
scaffold178|size795848	protein2genome	match_part	497373	497556	443	-	.	ID=scaffold178|size795848:hsp:24442:3.12.0.4;Parent=scaffold178|size795848:hit:12664:3.12.0.4;Target=jgi|Thaps3|263866|thaps1_ua_kg.chr_12000017 177 237 +;Gap=M184
scaffold178|size795848	protein2genome	match_part	497112	497288	443	-	.	ID=scaffold178|size795848:hsp:24443:3.12.0.4;Parent=scaffold178|size795848:hit:12664:3.12.0.4;Target=jgi|Thaps3|263866|thaps1_ua_kg.chr_12000017 238 297 +;Gap=M177
scaffold178|size795848	protein2genome	protein_match	496571	498595	2121	-	.	ID=scaffold178|size795848:hit:12665:3.12.0.4;Name=jgi|Thaoce1|77499|rna27801;score=2121
scaffold178|size795848	protein2genome	match_part	498509	498595	2121	-	.	ID=scaffold178|size795848:hsp:24444:3.12.0.4;Parent=scaffold178|size795848:hit:12665:3.12.0.4;Target=jgi|Thaoce1|77499|rna27801 427 455 +;Gap=M87
scaffold178|size795848	protein2genome	match_part	498118	498475	2121	-	.	ID=scaffold178|size795848:hsp:24445:3.12.0.4;Parent=scaffold178|size795848:hit:12665:3.12.0.4;Target=jgi|Thaoce1|77499|rna27801 456 578 +;Gap=M358
scaffold178|size795848	protein2genome	match_part	497919	498040	2121	-	.	ID=scaffold178|size795848:hsp:24446:3.12.0.4;Parent=scaffold178|size795848:hit:12665:3.12.0.4;Target=jgi|Thaoce1|77499|rna27801 579 619 +;Gap=M122
scaffold178|size795848	protein2genome	match_part	497693	497817	2121	-	.	ID=scaffold178|size795848:hsp:24447:3.12.0.4;Parent=scaffold178|size795848:hit:12665:3.12.0.4;Target=jgi|Thaoce1|77499|rna27801 620 660 +;Gap=M125
scaffold178|size795848	protein2genome	match_part	496768	497556	2121	-	.	ID=scaffold178|size795848:hsp:24448:3.12.0.4;Parent=scaffold178|size795848:hit:12665:3.12.0.4;Target=jgi|Thaoce1|77499|rna27801 661 923 +;Gap=M789
scaffold178|size795848	protein2genome	match_part	496571	496685	2121	-	.	ID=scaffold178|size795848:hsp:24449:3.12.0.4;Parent=scaffold178|size795848:hit:12665:3.12.0.4;Target=jgi|Thaoce1|77499|rna27801 924 962 +;Gap=M115
scaffold178|size795848	protein2genome	protein_match	496619	498421	2027	-	.	ID=scaffold178|size795848:hit:12666:3.12.0.4;Name=jgi|Thaps3|36764|e_gw1.12.87.1;score=2027
scaffold178|size795848	protein2genome	match_part	498118	498421	2027	-	.	ID=scaffold178|size795848:hsp:24450:3.12.0.4;Parent=scaffold178|size795848:hit:12666:3.12.0.4;Target=jgi|Thaps3|36764|e_gw1.12.87.1 8 108 +;Gap=M304
scaffold178|size795848	protein2genome	match_part	497919	498040	2027	-	.	ID=scaffold178|size795848:hsp:24451:3.12.0.4;Parent=scaffold178|size795848:hit:12666:3.12.0.4;Target=jgi|Thaps3|36764|e_gw1.12.87.1 109 149 +;Gap=M122
scaffold178|size795848	protein2genome	match_part	497693	497817	2027	-	.	ID=scaffold178|size795848:hsp:24452:3.12.0.4;Parent=scaffold178|size795848:hit:12666:3.12.0.4;Target=jgi|Thaps3|36764|e_gw1.12.87.1 150 190 +;Gap=M125
scaffold178|size795848	protein2genome	match_part	497460	497556	2027	-	.	ID=scaffold178|size795848:hsp:24453:3.12.0.4;Parent=scaffold178|size795848:hit:12666:3.12.0.4;Target=jgi|Thaps3|36764|e_gw1.12.87.1 191 223 +;Gap=M97
scaffold178|size795848	protein2genome	match_part	496768	497372	2027	-	.	ID=scaffold178|size795848:hsp:24454:3.12.0.4;Parent=scaffold178|size795848:hit:12666:3.12.0.4;Target=jgi|Thaps3|36764|e_gw1.12.87.1 224 424 +;Gap=M605
scaffold178|size795848	protein2genome	match_part	496619	496685	2027	-	.	ID=scaffold178|size795848:hsp:24455:3.12.0.4;Parent=scaffold178|size795848:hit:12666:3.12.0.4;Target=jgi|Thaps3|36764|e_gw1.12.87.1 425 447 +;Gap=M67
scaffold178|size795848	protein2genome	protein_match	496580	497954	936	-	.	ID=scaffold178|size795848:hit:12667:3.12.0.4;Name=jgi|Fracy1|167142|estExt_Genewise1.C_20677;score=936
scaffold178|size795848	protein2genome	match_part	497919	497954	936	-	.	ID=scaffold178|size795848:hsp:24456:3.12.0.4;Parent=scaffold178|size795848:hit:12667:3.12.0.4;Target=jgi|Fracy1|167142|estExt_Genewise1.C_20677 131 142 +;Gap=M36
scaffold178|size795848	protein2genome	match_part	497693	497817	936	-	.	ID=scaffold178|size795848:hsp:24457:3.12.0.4;Parent=scaffold178|size795848:hit:12667:3.12.0.4;Target=jgi|Fracy1|167142|estExt_Genewise1.C_20677 143 183 +;Gap=M125
scaffold178|size795848	protein2genome	match_part	497415	497556	936	-	.	ID=scaffold178|size795848:hsp:24458:3.12.0.4;Parent=scaffold178|size795848:hit:12667:3.12.0.4;Target=jgi|Fracy1|167142|estExt_Genewise1.C_20677 184 231 +;Gap=M142
scaffold178|size795848	protein2genome	match_part	496768	497282	936	-	.	ID=scaffold178|size795848:hsp:24459:3.12.0.4;Parent=scaffold178|size795848:hit:12667:3.12.0.4;Target=jgi|Fracy1|167142|estExt_Genewise1.C_20677 232 402 +;Gap=M515
scaffold178|size795848	protein2genome	match_part	496580	496685	936	-	.	ID=scaffold178|size795848:hsp:24460:3.12.0.4;Parent=scaffold178|size795848:hit:12667:3.12.0.4;Target=jgi|Fracy1|167142|estExt_Genewise1.C_20677 403 438 +;Gap=M106
scaffold178|size795848	protein2genome	protein_match	496571	498406	2084	-	.	ID=scaffold178|size795848:hit:12668:3.12.0.4;Name=jgi|Thaps3|30701|estExt_Genewise1.C_chr_220158;score=2084
scaffold178|size795848	protein2genome	match_part	498118	498406	2084	-	.	ID=scaffold178|size795848:hsp:24461:3.12.0.4;Parent=scaffold178|size795848:hit:12668:3.12.0.4;Target=jgi|Thaps3|30701|estExt_Genewise1.C_chr_220158 1 96 +;Gap=M289
scaffold178|size795848	protein2genome	match_part	497919	498040	2084	-	.	ID=scaffold178|size795848:hsp:24462:3.12.0.4;Parent=scaffold178|size795848:hit:12668:3.12.0.4;Target=jgi|Thaps3|30701|estExt_Genewise1.C_chr_220158 97 137 +;Gap=M122
scaffold178|size795848	protein2genome	match_part	497693	497817	2084	-	.	ID=scaffold178|size795848:hsp:24463:3.12.0.4;Parent=scaffold178|size795848:hit:12668:3.12.0.4;Target=jgi|Thaps3|30701|estExt_Genewise1.C_chr_220158 138 178 +;Gap=M125
scaffold178|size795848	protein2genome	match_part	497460	497556	2084	-	.	ID=scaffold178|size795848:hsp:24464:3.12.0.4;Parent=scaffold178|size795848:hit:12668:3.12.0.4;Target=jgi|Thaps3|30701|estExt_Genewise1.C_chr_220158 179 211 +;Gap=M97
scaffold178|size795848	protein2genome	match_part	496768	497372	2084	-	.	ID=scaffold178|size795848:hsp:24465:3.12.0.4;Parent=scaffold178|size795848:hit:12668:3.12.0.4;Target=jgi|Thaps3|30701|estExt_Genewise1.C_chr_220158 212 412 +;Gap=M605
scaffold178|size795848	protein2genome	match_part	496571	496685	2084	-	.	ID=scaffold178|size795848:hsp:24466:3.12.0.4;Parent=scaffold178|size795848:hit:12668:3.12.0.4;Target=jgi|Thaps3|30701|estExt_Genewise1.C_chr_220158 413 451 +;Gap=M115
scaffold178|size795848	protein2genome	protein_match	496767	498421	1923	-	.	ID=scaffold178|size795848:hit:12669:3.12.0.4;Name=jgi|Thaps3|38656|e_gw1.22.52.1;score=1923
scaffold178|size795848	protein2genome	match_part	498118	498421	1923	-	.	ID=scaffold178|size795848:hsp:24467:3.12.0.4;Parent=scaffold178|size795848:hit:12669:3.12.0.4;Target=jgi|Thaps3|38656|e_gw1.22.52.1 5 105 +;Gap=M304
scaffold178|size795848	protein2genome	match_part	497919	498040	1923	-	.	ID=scaffold178|size795848:hsp:24468:3.12.0.4;Parent=scaffold178|size795848:hit:12669:3.12.0.4;Target=jgi|Thaps3|38656|e_gw1.22.52.1 106 146 +;Gap=M122
scaffold178|size795848	protein2genome	match_part	497693	497817	1923	-	.	ID=scaffold178|size795848:hsp:24469:3.12.0.4;Parent=scaffold178|size795848:hit:12669:3.12.0.4;Target=jgi|Thaps3|38656|e_gw1.22.52.1 147 187 +;Gap=M125
scaffold178|size795848	protein2genome	match_part	497460	497556	1923	-	.	ID=scaffold178|size795848:hsp:24470:3.12.0.4;Parent=scaffold178|size795848:hit:12669:3.12.0.4;Target=jgi|Thaps3|38656|e_gw1.22.52.1 188 220 +;Gap=M97
scaffold178|size795848	protein2genome	match_part	496767	497372	1923	-	.	ID=scaffold178|size795848:hsp:24471:3.12.0.4;Parent=scaffold178|size795848:hit:12669:3.12.0.4;Target=jgi|Thaps3|38656|e_gw1.22.52.1 221 422 +;Gap=M606
scaffold178|size795848	blastn	expressed_sequence_match	400972	404408	668	-	.	ID=scaffold178|size795848:hit:12670:3.12.0.4;Name=TRINITY_DN16832_c0_g1_i1;score=668
scaffold178|size795848	blastn	match_part	403717	404408	668	-	.	ID=scaffold178|size795848:hsp:24472:3.12.0.4;Parent=scaffold178|size795848:hit:12670:3.12.0.4;Target=TRINITY_DN16832_c0_g1_i1 1 692 +;Gap=M692
scaffold178|size795848	blastn	match_part	400972	403612	2557	-	.	ID=scaffold178|size795848:hsp:24473:3.12.0.4;Parent=scaffold178|size795848:hit:12670:3.12.0.4;Target=TRINITY_DN16832_c0_g1_i1 694 3334 +;Gap=M2641
scaffold178|size795848	blastn	expressed_sequence_match	401001	404408	671	-	.	ID=scaffold178|size795848:hit:12671:3.12.0.4;Name=TRINITY_DN16832_c0_g1_i7;score=671
scaffold178|size795848	blastn	match_part	403714	404408	671	-	.	ID=scaffold178|size795848:hsp:24474:3.12.0.4;Parent=scaffold178|size795848:hit:12671:3.12.0.4;Target=TRINITY_DN16832_c0_g1_i7 1 695 +;Gap=M695
scaffold178|size795848	blastn	match_part	403395	403612	218	-	.	ID=scaffold178|size795848:hsp:24475:3.12.0.4;Parent=scaffold178|size795848:hit:12671:3.12.0.4;Target=TRINITY_DN16832_c0_g1_i7 694 911 +;Gap=M218
scaffold178|size795848	blastn	match_part	401173	403263	2085	-	.	ID=scaffold178|size795848:hsp:24476:3.12.0.4;Parent=scaffold178|size795848:hit:12671:3.12.0.4;Target=TRINITY_DN16832_c0_g1_i7 910 3000 +;Gap=M2091
scaffold178|size795848	blastn	match_part	401001	401102	102	-	.	ID=scaffold178|size795848:hsp:24477:3.12.0.4;Parent=scaffold178|size795848:hit:12671:3.12.0.4;Target=TRINITY_DN16832_c0_g1_i7 3001 3102 +;Gap=M102
scaffold178|size795848	blastn	expressed_sequence_match	400972	404408	990	-	.	ID=scaffold178|size795848:hit:12672:3.12.0.4;Name=TRINITY_DN16832_c0_g1_i2;score=990
scaffold178|size795848	blastn	match_part	403395	404408	990	-	.	ID=scaffold178|size795848:hsp:24478:3.12.0.4;Parent=scaffold178|size795848:hit:12672:3.12.0.4;Target=TRINITY_DN16832_c0_g1_i2 1 1014 +;Gap=M1014
scaffold178|size795848	blastn	match_part	400972	403263	2286	-	.	ID=scaffold178|size795848:hsp:24479:3.12.0.4;Parent=scaffold178|size795848:hit:12672:3.12.0.4;Target=TRINITY_DN16832_c0_g1_i2 1013 3304 +;Gap=M2292
scaffold178|size795848	blastn	expressed_sequence_match	402619	403263	66	-	.	ID=scaffold178|size795848:hit:12673:3.12.0.4;Name=TRINITY_DN6099_c0_g2_i1;score=66
scaffold178|size795848	blastn	match_part	403192	403263	66	-	.	ID=scaffold178|size795848:hsp:24480:3.12.0.4;Parent=scaffold178|size795848:hit:12673:3.12.0.4;Target=TRINITY_DN6099_c0_g2_i1 7 78 +;Gap=M72
scaffold178|size795848	blastn	match_part	402619	403070	452	-	.	ID=scaffold178|size795848:hsp:24481:3.12.0.4;Parent=scaffold178|size795848:hit:12673:3.12.0.4;Target=TRINITY_DN6099_c0_g2_i1 76 527 +;Gap=M452
scaffold178|size795848	blastn	expressed_sequence_match	401657	404408	990	-	.	ID=scaffold178|size795848:hit:12674:3.12.0.4;Name=TRINITY_DN16832_c0_g1_i3;score=990
scaffold178|size795848	blastn	match_part	403395	404408	990	-	.	ID=scaffold178|size795848:hsp:24482:3.12.0.4;Parent=scaffold178|size795848:hit:12674:3.12.0.4;Target=TRINITY_DN16832_c0_g1_i3 1 1014 +;Gap=M1014
scaffold178|size795848	blastn	match_part	403190	403263	74	-	.	ID=scaffold178|size795848:hsp:24483:3.12.0.4;Parent=scaffold178|size795848:hit:12674:3.12.0.4;Target=TRINITY_DN16832_c0_g1_i3 1013 1086 +;Gap=M74
scaffold178|size795848	blastn	match_part	401657	402697	1041	-	.	ID=scaffold178|size795848:hsp:24484:3.12.0.4;Parent=scaffold178|size795848:hit:12674:3.12.0.4;Target=TRINITY_DN16832_c0_g1_i3 1082 2122 +;Gap=M1041
scaffold178|size795848	blastn	expressed_sequence_match	400972	404408	668	-	.	ID=scaffold178|size795848:hit:12675:3.12.0.4;Name=TRINITY_DN16832_c0_g1_i9;score=668
scaffold178|size795848	blastn	match_part	403717	404408	668	-	.	ID=scaffold178|size795848:hsp:24485:3.12.0.4;Parent=scaffold178|size795848:hit:12675:3.12.0.4;Target=TRINITY_DN16832_c0_g1_i9 1 692 +;Gap=M692
scaffold178|size795848	blastn	match_part	400972	403612	2569	-	.	ID=scaffold178|size795848:hsp:24486:3.12.0.4;Parent=scaffold178|size795848:hit:12675:3.12.0.4;Target=TRINITY_DN16832_c0_g1_i9 694 3334 +;Gap=M2641
scaffold178|size795848	blastn	expressed_sequence_match	400972	404408	990	-	.	ID=scaffold178|size795848:hit:12676:3.12.0.4;Name=TRINITY_DN16832_c0_g1_i11;score=990
scaffold178|size795848	blastn	match_part	403395	404408	990	-	.	ID=scaffold178|size795848:hsp:24487:3.12.0.4;Parent=scaffold178|size795848:hit:12676:3.12.0.4;Target=TRINITY_DN16832_c0_g1_i11 1 1014 +;Gap=M1014
scaffold178|size795848	blastn	match_part	400972	403263	2274	-	.	ID=scaffold178|size795848:hsp:24488:3.12.0.4;Parent=scaffold178|size795848:hit:12676:3.12.0.4;Target=TRINITY_DN16832_c0_g1_i11 1013 3304 +;Gap=M2292
scaffold178|size795848	blastn	expressed_sequence_match	403190	403468	267	-	.	ID=scaffold178|size795848:hit:12677:3.12.0.4;Name=TRINITY_DN4688_c0_g2_i1;score=267
scaffold178|size795848	blastn	match_part	403190	403468	267	-	.	ID=scaffold178|size795848:hsp:24489:3.12.0.4;Parent=scaffold178|size795848:hit:12677:3.12.0.4;Target=TRINITY_DN4688_c0_g2_i1 1 279 +;Gap=M279
scaffold178|size795848	blastn	expressed_sequence_match	400972	404408	668	-	.	ID=scaffold178|size795848:hit:12678:3.12.0.4;Name=TRINITY_DN16832_c0_g1_i8;score=668
scaffold178|size795848	blastn	match_part	403717	404408	668	-	.	ID=scaffold178|size795848:hsp:24490:3.12.0.4;Parent=scaffold178|size795848:hit:12678:3.12.0.4;Target=TRINITY_DN16832_c0_g1_i8 1 692 +;Gap=M692
scaffold178|size795848	blastn	match_part	403395	403612	218	-	.	ID=scaffold178|size795848:hsp:24491:3.12.0.4;Parent=scaffold178|size795848:hit:12678:3.12.0.4;Target=TRINITY_DN16832_c0_g1_i8 694 911 +;Gap=M218
scaffold178|size795848	blastn	match_part	400972	403263	2286	-	.	ID=scaffold178|size795848:hsp:24492:3.12.0.4;Parent=scaffold178|size795848:hit:12678:3.12.0.4;Target=TRINITY_DN16832_c0_g1_i8 910 3201 +;Gap=M2292
scaffold178|size795848	blastn	expressed_sequence_match	401657	404408	668	-	.	ID=scaffold178|size795848:hit:12679:3.12.0.4;Name=TRINITY_DN16832_c0_g1_i4;score=668
scaffold178|size795848	blastn	match_part	403717	404408	668	-	.	ID=scaffold178|size795848:hsp:24493:3.12.0.4;Parent=scaffold178|size795848:hit:12679:3.12.0.4;Target=TRINITY_DN16832_c0_g1_i4 1 692 +;Gap=M692
scaffold178|size795848	blastn	match_part	403396	403612	217	-	.	ID=scaffold178|size795848:hsp:24494:3.12.0.4;Parent=scaffold178|size795848:hit:12679:3.12.0.4;Target=TRINITY_DN16832_c0_g1_i4 694 910 +;Gap=M217
scaffold178|size795848	blastn	match_part	403190	403307	106	-	.	ID=scaffold178|size795848:hsp:24495:3.12.0.4;Parent=scaffold178|size795848:hit:12679:3.12.0.4;Target=TRINITY_DN16832_c0_g1_i4 910 1027 +;Gap=M118
scaffold178|size795848	blastn	match_part	401657	402697	1041	-	.	ID=scaffold178|size795848:hsp:24496:3.12.0.4;Parent=scaffold178|size795848:hit:12679:3.12.0.4;Target=TRINITY_DN16832_c0_g1_i4 1023 2063 +;Gap=M1041
scaffold178|size795848	blastn	expressed_sequence_match	400972	404408	662	-	.	ID=scaffold178|size795848:hit:12680:3.12.0.4;Name=TRINITY_DN16832_c0_g1_i10;score=662
scaffold178|size795848	blastn	match_part	403717	404408	662	-	.	ID=scaffold178|size795848:hsp:24497:3.12.0.4;Parent=scaffold178|size795848:hit:12680:3.12.0.4;Target=TRINITY_DN16832_c0_g1_i10 1 692 +;Gap=M692
scaffold178|size795848	blastn	match_part	403395	403612	218	-	.	ID=scaffold178|size795848:hsp:24498:3.12.0.4;Parent=scaffold178|size795848:hit:12680:3.12.0.4;Target=TRINITY_DN16832_c0_g1_i10 694 911 +;Gap=M218
scaffold178|size795848	blastn	match_part	400972	403263	2286	-	.	ID=scaffold178|size795848:hsp:24499:3.12.0.4;Parent=scaffold178|size795848:hit:12680:3.12.0.4;Target=TRINITY_DN16832_c0_g1_i10 910 3201 +;Gap=M2292
scaffold178|size795848	blastn	expressed_sequence_match	401657	404408	668	-	.	ID=scaffold178|size795848:hit:12681:3.12.0.4;Name=TRINITY_DN16832_c0_g1_i6;score=668
scaffold178|size795848	blastn	match_part	403717	404408	668	-	.	ID=scaffold178|size795848:hsp:24500:3.12.0.4;Parent=scaffold178|size795848:hit:12681:3.12.0.4;Target=TRINITY_DN16832_c0_g1_i6 1 692 +;Gap=M692
scaffold178|size795848	blastn	match_part	403190	403612	393	-	.	ID=scaffold178|size795848:hsp:24501:3.12.0.4;Parent=scaffold178|size795848:hit:12681:3.12.0.4;Target=TRINITY_DN16832_c0_g1_i6 694 1116 +;Gap=M423
scaffold178|size795848	blastn	match_part	401657	402697	1041	-	.	ID=scaffold178|size795848:hsp:24502:3.12.0.4;Parent=scaffold178|size795848:hit:12681:3.12.0.4;Target=TRINITY_DN16832_c0_g1_i6 1112 2152 +;Gap=M1041
scaffold178|size795848	blastn	expressed_sequence_match	400972	404408	3341	-	.	ID=scaffold178|size795848:hit:12682:3.12.0.4;Name=TRINITY_DN16832_c0_g1_i5;score=3341
scaffold178|size795848	blastn	match_part	400972	404408	3341	-	.	ID=scaffold178|size795848:hsp:24503:3.12.0.4;Parent=scaffold178|size795848:hit:12682:3.12.0.4;Target=TRINITY_DN16832_c0_g1_i5 1 3437 +;Gap=M3437
scaffold178|size795848	blastn	expressed_sequence_match	417069	417391	149	+	.	ID=scaffold178|size795848:hit:12683:3.12.0.4;Name=TRINITY_DN8742_c0_g2_i1;score=149
scaffold178|size795848	blastn	match_part	417069	417391	149	+	.	ID=scaffold178|size795848:hsp:24504:3.12.0.4;Parent=scaffold178|size795848:hit:12683:3.12.0.4;Target=TRINITY_DN8742_c0_g2_i1 205 527 +;Gap=M323
scaffold178|size795848	blastn	expressed_sequence_match	417069	417188	78	-	.	ID=scaffold178|size795848:hit:12684:3.12.0.4;Name=TRINITY_DN9744_c0_g1_i2;score=78
scaffold178|size795848	blastn	match_part	417069	417188	78	-	.	ID=scaffold178|size795848:hsp:24505:3.12.0.4;Parent=scaffold178|size795848:hit:12684:3.12.0.4;Target=TRINITY_DN9744_c0_g1_i2 150 269 +;Gap=M120
scaffold178|size795848	blastn	expressed_sequence_match	417522	417998	147	+	.	ID=scaffold178|size795848:hit:12685:3.12.0.4;Name=TRINITY_DN2760_c0_g1_i1;score=147
scaffold178|size795848	blastn	match_part	417522	417998	147	+	.	ID=scaffold178|size795848:hsp:24506:3.12.0.4;Parent=scaffold178|size795848:hit:12685:3.12.0.4;Target=TRINITY_DN2760_c0_g1_i1 37 513 +;Gap=M477
scaffold178|size795848	blastn	expressed_sequence_match	418309	418498	82	-	.	ID=scaffold178|size795848:hit:12686:3.12.0.4;Name=TRINITY_DN18524_c0_g1_i1;score=82
scaffold178|size795848	blastn	match_part	418309	418498	82	-	.	ID=scaffold178|size795848:hsp:24507:3.12.0.4;Parent=scaffold178|size795848:hit:12686:3.12.0.4;Target=TRINITY_DN18524_c0_g1_i1 74 263 +;Gap=M190
scaffold178|size795848	blastn	expressed_sequence_match	427030	428161	267	-	.	ID=scaffold178|size795848:hit:12687:3.12.0.4;Name=TRINITY_DN5661_c0_g1_i1;score=267
scaffold178|size795848	blastn	match_part	427889	428161	267	-	.	ID=scaffold178|size795848:hsp:24508:3.12.0.4;Parent=scaffold178|size795848:hit:12687:3.12.0.4;Target=TRINITY_DN5661_c0_g1_i1 1 273 +;Gap=M273
scaffold178|size795848	blastn	match_part	427030	427787	740	-	.	ID=scaffold178|size795848:hsp:24509:3.12.0.4;Parent=scaffold178|size795848:hit:12687:3.12.0.4;Target=TRINITY_DN5661_c0_g1_i1 273 1030 +;Gap=M758
scaffold178|size795848	blastn	expressed_sequence_match	427030	428114	220	-	.	ID=scaffold178|size795848:hit:12688:3.12.0.4;Name=TRINITY_DN11482_c0_g1_i1;score=220
scaffold178|size795848	blastn	match_part	427889	428114	220	-	.	ID=scaffold178|size795848:hsp:24510:3.12.0.4;Parent=scaffold178|size795848:hit:12688:3.12.0.4;Target=TRINITY_DN11482_c0_g1_i1 1 226 +;Gap=M226
scaffold178|size795848	blastn	match_part	427030	427787	734	-	.	ID=scaffold178|size795848:hsp:24511:3.12.0.4;Parent=scaffold178|size795848:hit:12688:3.12.0.4;Target=TRINITY_DN11482_c0_g1_i1 226 983 +;Gap=M758
scaffold178|size795848	blastn	expressed_sequence_match	427030	428114	1067	-	.	ID=scaffold178|size795848:hit:12689:3.12.0.4;Name=TRINITY_DN11482_c0_g1_i2;score=1067
scaffold178|size795848	blastn	match_part	427030	428114	1067	-	.	ID=scaffold178|size795848:hsp:24512:3.12.0.4;Parent=scaffold178|size795848:hit:12689:3.12.0.4;Target=TRINITY_DN11482_c0_g1_i2 1 1085 +;Gap=M1085
scaffold178|size795848	blastn	expressed_sequence_match	438518	438811	99	+	.	ID=scaffold178|size795848:hit:12690:3.12.0.4;Name=TRINITY_DN28403_c0_g1_i1;score=99
scaffold178|size795848	blastn	match_part	438518	438811	99	+	.	ID=scaffold178|size795848:hsp:24513:3.12.0.4;Parent=scaffold178|size795848:hit:12690:3.12.0.4;Target=TRINITY_DN28403_c0_g1_i1 3 296 +;Gap=M294
scaffold178|size795848	blastn	expressed_sequence_match	438826	439022	126	+	.	ID=scaffold178|size795848:hit:12691:3.12.0.4;Name=TRINITY_DN3425_c0_g1_i1;score=126
scaffold178|size795848	blastn	match_part	438826	439022	126	+	.	ID=scaffold178|size795848:hsp:24514:3.12.0.4;Parent=scaffold178|size795848:hit:12691:3.12.0.4;Target=TRINITY_DN3425_c0_g1_i1 23 218 +;Gap=M197
scaffold178|size795848	blastn	expressed_sequence_match	452591	453367	151	-	.	ID=scaffold178|size795848:hit:12692:3.12.0.4;Name=TRINITY_DN11231_c0_g1_i2;score=151
scaffold178|size795848	blastn	match_part	453217	453367	151	-	.	ID=scaffold178|size795848:hsp:24515:3.12.0.4;Parent=scaffold178|size795848:hit:12692:3.12.0.4;Target=TRINITY_DN11231_c0_g1_i2 1 151 +;Gap=M151
scaffold178|size795848	blastn	match_part	452591	453135	545	-	.	ID=scaffold178|size795848:hsp:24516:3.12.0.4;Parent=scaffold178|size795848:hit:12692:3.12.0.4;Target=TRINITY_DN11231_c0_g1_i2 149 693 +;Gap=M545
scaffold178|size795848	blastn	expressed_sequence_match	445057	448236	3120	-	.	ID=scaffold178|size795848:hit:12693:3.12.0.4;Name=TRINITY_DN7238_c0_g1_i2;score=3120
scaffold178|size795848	blastn	match_part	445057	448236	3120	-	.	ID=scaffold178|size795848:hsp:24517:3.12.0.4;Parent=scaffold178|size795848:hit:12693:3.12.0.4;Target=TRINITY_DN7238_c0_g1_i2 1 3180 +;Gap=M3180
scaffold178|size795848	blastn	expressed_sequence_match	450289	452226	1410	-	.	ID=scaffold178|size795848:hit:12694:3.12.0.4;Name=TRINITY_DN9660_c0_g1_i1;score=1410
scaffold178|size795848	blastn	match_part	450817	452226	1410	-	.	ID=scaffold178|size795848:hsp:24518:3.12.0.4;Parent=scaffold178|size795848:hit:12694:3.12.0.4;Target=TRINITY_DN9660_c0_g1_i1 1 1410 +;Gap=M1410
scaffold178|size795848	blastn	match_part	450289	450739	451	-	.	ID=scaffold178|size795848:hsp:24519:3.12.0.4;Parent=scaffold178|size795848:hit:12694:3.12.0.4;Target=TRINITY_DN9660_c0_g1_i1 1409 1859 +;Gap=M451
scaffold178|size795848	blastn	expressed_sequence_match	448149	452057	3350	-	.	ID=scaffold178|size795848:hit:12695:3.12.0.4;Name=TRINITY_DN6571_c0_g1_i1;score=3350
scaffold178|size795848	blastn	match_part	448702	452057	3350	-	.	ID=scaffold178|size795848:hsp:24520:3.12.0.4;Parent=scaffold178|size795848:hit:12695:3.12.0.4;Target=TRINITY_DN6571_c0_g1_i1 1 3356 +;Gap=M3356
scaffold178|size795848	blastn	match_part	448149	448625	477	-	.	ID=scaffold178|size795848:hsp:24521:3.12.0.4;Parent=scaffold178|size795848:hit:12695:3.12.0.4;Target=TRINITY_DN6571_c0_g1_i1 3356 3832 +;Gap=M477
scaffold178|size795848	blastn	expressed_sequence_match	450289	452226	1938	-	.	ID=scaffold178|size795848:hit:12696:3.12.0.4;Name=TRINITY_DN9660_c0_g2_i1;score=1938
scaffold178|size795848	blastn	match_part	450289	452226	1938	-	.	ID=scaffold178|size795848:hsp:24522:3.12.0.4;Parent=scaffold178|size795848:hit:12696:3.12.0.4;Target=TRINITY_DN9660_c0_g2_i1 1 1938 +;Gap=M1938
scaffold178|size795848	blastn	expressed_sequence_match	445669	445892	212	-	.	ID=scaffold178|size795848:hit:12697:3.12.0.4;Name=TRINITY_DN22260_c0_g1_i1;score=212
scaffold178|size795848	blastn	match_part	445669	445892	212	-	.	ID=scaffold178|size795848:hsp:24523:3.12.0.4;Parent=scaffold178|size795848:hit:12697:3.12.0.4;Target=TRINITY_DN22260_c0_g1_i1 1 224 +;Gap=M224
scaffold178|size795848	blastn	expressed_sequence_match	448603	452057	3432	-	.	ID=scaffold178|size795848:hit:12698:3.12.0.4;Name=TRINITY_DN6571_c0_g1_i2;score=3432
scaffold178|size795848	blastn	match_part	448603	452057	3432	-	.	ID=scaffold178|size795848:hsp:24524:3.12.0.4;Parent=scaffold178|size795848:hit:12698:3.12.0.4;Target=TRINITY_DN6571_c0_g1_i2 1 3454 +;Gap=M3455
scaffold178|size795848	blastn	expressed_sequence_match	445074	450841	191	+	.	ID=scaffold178|size795848:hit:12699:3.12.0.4;Name=TRINITY_DN14024_c0_g1_i1;score=191
scaffold178|size795848	blastn	match_part	445074	445264	191	+	.	ID=scaffold178|size795848:hsp:24525:3.12.0.4;Parent=scaffold178|size795848:hit:12699:3.12.0.4;Target=TRINITY_DN14024_c0_g1_i1 1 191 +;Gap=M191
scaffold178|size795848	blastn	match_part	445431	448625	3171	+	.	ID=scaffold178|size795848:hsp:24526:3.12.0.4;Parent=scaffold178|size795848:hit:12699:3.12.0.4;Target=TRINITY_DN14024_c0_g1_i1 190 3384 +;Gap=M3195
scaffold178|size795848	blastn	match_part	448702	448823	122	+	.	ID=scaffold178|size795848:hsp:24527:3.12.0.4;Parent=scaffold178|size795848:hit:12699:3.12.0.4;Target=TRINITY_DN14024_c0_g1_i1 3384 3505 +;Gap=M122
scaffold178|size795848	blastn	match_part	448902	450841	1934	+	.	ID=scaffold178|size795848:hsp:24528:3.12.0.4;Parent=scaffold178|size795848:hit:12699:3.12.0.4;Target=TRINITY_DN14024_c0_g1_i1 3504 5443 +;Gap=M1940
scaffold178|size795848	blastn	expressed_sequence_match	452113	452566	454	+	.	ID=scaffold178|size795848:hit:12700:3.12.0.4;Name=TRINITY_DN9660_c1_g1_i1;score=454
scaffold178|size795848	blastn	match_part	452113	452566	454	+	.	ID=scaffold178|size795848:hsp:24529:3.12.0.4;Parent=scaffold178|size795848:hit:12700:3.12.0.4;Target=TRINITY_DN9660_c1_g1_i1 1 454 +;Gap=M454
scaffold178|size795848	blastn	expressed_sequence_match	445074	450841	191	+	.	ID=scaffold178|size795848:hit:12701:3.12.0.4;Name=TRINITY_DN14024_c0_g1_i2;score=191
scaffold178|size795848	blastn	match_part	445074	445264	191	+	.	ID=scaffold178|size795848:hsp:24530:3.12.0.4;Parent=scaffold178|size795848:hit:12701:3.12.0.4;Target=TRINITY_DN14024_c0_g1_i2 1 191 +;Gap=M191
scaffold178|size795848	blastn	match_part	445431	448823	3369	+	.	ID=scaffold178|size795848:hsp:24531:3.12.0.4;Parent=scaffold178|size795848:hit:12701:3.12.0.4;Target=TRINITY_DN14024_c0_g1_i2 190 3582 +;Gap=M3393
scaffold178|size795848	blastn	match_part	448902	450841	1934	+	.	ID=scaffold178|size795848:hsp:24532:3.12.0.4;Parent=scaffold178|size795848:hit:12701:3.12.0.4;Target=TRINITY_DN14024_c0_g1_i2 3581 5520 +;Gap=M1940
scaffold178|size795848	blastn	expressed_sequence_match	448149	452057	3150	-	.	ID=scaffold178|size795848:hit:12702:3.12.0.4;Name=TRINITY_DN6571_c0_g1_i3;score=3150
scaffold178|size795848	blastn	match_part	448902	452057	3150	-	.	ID=scaffold178|size795848:hsp:24533:3.12.0.4;Parent=scaffold178|size795848:hit:12702:3.12.0.4;Target=TRINITY_DN6571_c0_g1_i3 1 3156 +;Gap=M3156
scaffold178|size795848	blastn	match_part	448702	448823	122	-	.	ID=scaffold178|size795848:hsp:24534:3.12.0.4;Parent=scaffold178|size795848:hit:12702:3.12.0.4;Target=TRINITY_DN6571_c0_g1_i3 3155 3276 +;Gap=M122
scaffold178|size795848	blastn	match_part	448149	448625	477	-	.	ID=scaffold178|size795848:hsp:24535:3.12.0.4;Parent=scaffold178|size795848:hit:12702:3.12.0.4;Target=TRINITY_DN6571_c0_g1_i3 3276 3752 +;Gap=M477
scaffold178|size795848	blastn	expressed_sequence_match	448149	452057	3150	-	.	ID=scaffold178|size795848:hit:12703:3.12.0.4;Name=TRINITY_DN6571_c0_g1_i4;score=3150
scaffold178|size795848	blastn	match_part	448902	452057	3150	-	.	ID=scaffold178|size795848:hsp:24536:3.12.0.4;Parent=scaffold178|size795848:hit:12703:3.12.0.4;Target=TRINITY_DN6571_c0_g1_i4 1 3156 +;Gap=M3156
scaffold178|size795848	blastn	match_part	448149	448823	675	-	.	ID=scaffold178|size795848:hsp:24537:3.12.0.4;Parent=scaffold178|size795848:hit:12703:3.12.0.4;Target=TRINITY_DN6571_c0_g1_i4 3155 3829 +;Gap=M675
scaffold178|size795848	blastn	expressed_sequence_match	452124	453411	195	-	.	ID=scaffold178|size795848:hit:12704:3.12.0.4;Name=TRINITY_DN4962_c0_g1_i1;score=195
scaffold178|size795848	blastn	match_part	453217	453411	195	-	.	ID=scaffold178|size795848:hsp:24538:3.12.0.4;Parent=scaffold178|size795848:hit:12704:3.12.0.4;Target=TRINITY_DN4962_c0_g1_i1 123 317 +;Gap=M195
scaffold178|size795848	blastn	match_part	452124	453135	994	-	.	ID=scaffold178|size795848:hsp:24539:3.12.0.4;Parent=scaffold178|size795848:hit:12704:3.12.0.4;Target=TRINITY_DN4962_c0_g1_i1 315 1326 +;Gap=M1012
scaffold178|size795848	blastn	expressed_sequence_match	452124	453411	1282	-	.	ID=scaffold178|size795848:hit:12705:3.12.0.4;Name=TRINITY_DN4962_c0_g1_i2;score=1282
scaffold178|size795848	blastn	match_part	452124	453411	1282	-	.	ID=scaffold178|size795848:hsp:24540:3.12.0.4;Parent=scaffold178|size795848:hit:12705:3.12.0.4;Target=TRINITY_DN4962_c0_g1_i2 123 1410 +;Gap=M1288
scaffold178|size795848	blastn	expressed_sequence_match	452591	453367	777	-	.	ID=scaffold178|size795848:hit:12706:3.12.0.4;Name=TRINITY_DN11231_c0_g1_i1;score=777
scaffold178|size795848	blastn	match_part	452591	453367	777	-	.	ID=scaffold178|size795848:hsp:24541:3.12.0.4;Parent=scaffold178|size795848:hit:12706:3.12.0.4;Target=TRINITY_DN11231_c0_g1_i1 1 777 +;Gap=M777
scaffold178|size795848	blastn	expressed_sequence_match	445438	445640	197	-	.	ID=scaffold178|size795848:hit:12707:3.12.0.4;Name=TRINITY_DN28859_c0_g1_i1;score=197
scaffold178|size795848	blastn	match_part	445438	445640	197	-	.	ID=scaffold178|size795848:hsp:24542:3.12.0.4;Parent=scaffold178|size795848:hit:12707:3.12.0.4;Target=TRINITY_DN28859_c0_g1_i1 8 210 +;Gap=M203
scaffold178|size795848	blastn	expressed_sequence_match	463907	467086	177	-	.	ID=scaffold178|size795848:hit:12708:3.12.0.4;Name=TRINITY_DN16295_c0_g3_i1;score=177
scaffold178|size795848	blastn	match_part	466904	467086	177	-	.	ID=scaffold178|size795848:hsp:24543:3.12.0.4;Parent=scaffold178|size795848:hit:12708:3.12.0.4;Target=TRINITY_DN16295_c0_g3_i1 1 183 +;Gap=M183
scaffold178|size795848	blastn	match_part	464818	466469	1652	-	.	ID=scaffold178|size795848:hsp:24544:3.12.0.4;Parent=scaffold178|size795848:hit:12708:3.12.0.4;Target=TRINITY_DN16295_c0_g3_i1 183 1834 +;Gap=M1652
scaffold178|size795848	blastn	match_part	464578	464737	160	-	.	ID=scaffold178|size795848:hsp:24545:3.12.0.4;Parent=scaffold178|size795848:hit:12708:3.12.0.4;Target=TRINITY_DN16295_c0_g3_i1 1833 1992 +;Gap=M160
scaffold178|size795848	blastn	match_part	463907	464493	587	-	.	ID=scaffold178|size795848:hsp:24546:3.12.0.4;Parent=scaffold178|size795848:hit:12708:3.12.0.4;Target=TRINITY_DN16295_c0_g3_i1 1991 2577 +;Gap=M587
scaffold178|size795848	blastn	expressed_sequence_match	463907	467086	177	-	.	ID=scaffold178|size795848:hit:12709:3.12.0.4;Name=TRINITY_DN16295_c0_g3_i2;score=177
scaffold178|size795848	blastn	match_part	466904	467086	177	-	.	ID=scaffold178|size795848:hsp:24547:3.12.0.4;Parent=scaffold178|size795848:hit:12709:3.12.0.4;Target=TRINITY_DN16295_c0_g3_i2 1 183 +;Gap=M183
scaffold178|size795848	blastn	match_part	464818	466519	1702	-	.	ID=scaffold178|size795848:hsp:24548:3.12.0.4;Parent=scaffold178|size795848:hit:12709:3.12.0.4;Target=TRINITY_DN16295_c0_g3_i2 183 1884 +;Gap=M1702
scaffold178|size795848	blastn	match_part	464578	464737	160	-	.	ID=scaffold178|size795848:hsp:24549:3.12.0.4;Parent=scaffold178|size795848:hit:12709:3.12.0.4;Target=TRINITY_DN16295_c0_g3_i2 1883 2042 +;Gap=M160
scaffold178|size795848	blastn	match_part	463907	464493	587	-	.	ID=scaffold178|size795848:hsp:24550:3.12.0.4;Parent=scaffold178|size795848:hit:12709:3.12.0.4;Target=TRINITY_DN16295_c0_g3_i2 2041 2627 +;Gap=M587
scaffold178|size795848	blastn	expressed_sequence_match	463907	467086	177	-	.	ID=scaffold178|size795848:hit:12710:3.12.0.4;Name=TRINITY_DN16295_c0_g3_i3;score=177
scaffold178|size795848	blastn	match_part	466904	467086	177	-	.	ID=scaffold178|size795848:hsp:24551:3.12.0.4;Parent=scaffold178|size795848:hit:12710:3.12.0.4;Target=TRINITY_DN16295_c0_g3_i3 1 183 +;Gap=M183
scaffold178|size795848	blastn	match_part	465848	466519	672	-	.	ID=scaffold178|size795848:hsp:24552:3.12.0.4;Parent=scaffold178|size795848:hit:12710:3.12.0.4;Target=TRINITY_DN16295_c0_g3_i3 183 854 +;Gap=M672
scaffold178|size795848	blastn	match_part	464818	465733	916	-	.	ID=scaffold178|size795848:hsp:24553:3.12.0.4;Parent=scaffold178|size795848:hit:12710:3.12.0.4;Target=TRINITY_DN16295_c0_g3_i3 855 1770 +;Gap=M916
scaffold178|size795848	blastn	match_part	464578	464737	160	-	.	ID=scaffold178|size795848:hsp:24554:3.12.0.4;Parent=scaffold178|size795848:hit:12710:3.12.0.4;Target=TRINITY_DN16295_c0_g3_i3 1769 1928 +;Gap=M160
scaffold178|size795848	blastn	match_part	464359	464493	135	-	.	ID=scaffold178|size795848:hsp:24555:3.12.0.4;Parent=scaffold178|size795848:hit:12710:3.12.0.4;Target=TRINITY_DN16295_c0_g3_i3 1927 2061 +;Gap=M135
scaffold178|size795848	blastn	match_part	463907	464282	376	-	.	ID=scaffold178|size795848:hsp:24556:3.12.0.4;Parent=scaffold178|size795848:hit:12710:3.12.0.4;Target=TRINITY_DN16295_c0_g3_i3 2059 2434 +;Gap=M376
scaffold178|size795848	blastn	expressed_sequence_match	463907	467086	177	-	.	ID=scaffold178|size795848:hit:12711:3.12.0.4;Name=TRINITY_DN16295_c0_g3_i4;score=177
scaffold178|size795848	blastn	match_part	466904	467086	177	-	.	ID=scaffold178|size795848:hsp:24557:3.12.0.4;Parent=scaffold178|size795848:hit:12711:3.12.0.4;Target=TRINITY_DN16295_c0_g3_i4 1 183 +;Gap=M183
scaffold178|size795848	blastn	match_part	464818	466519	1702	-	.	ID=scaffold178|size795848:hsp:24558:3.12.0.4;Parent=scaffold178|size795848:hit:12711:3.12.0.4;Target=TRINITY_DN16295_c0_g3_i4 183 1884 +;Gap=M1702
scaffold178|size795848	blastn	match_part	464578	464737	160	-	.	ID=scaffold178|size795848:hsp:24559:3.12.0.4;Parent=scaffold178|size795848:hit:12711:3.12.0.4;Target=TRINITY_DN16295_c0_g3_i4 1883 2042 +;Gap=M160
scaffold178|size795848	blastn	match_part	464359	464493	135	-	.	ID=scaffold178|size795848:hsp:24560:3.12.0.4;Parent=scaffold178|size795848:hit:12711:3.12.0.4;Target=TRINITY_DN16295_c0_g3_i4 2041 2175 +;Gap=M135
scaffold178|size795848	blastn	match_part	463907	464282	376	-	.	ID=scaffold178|size795848:hsp:24561:3.12.0.4;Parent=scaffold178|size795848:hit:12711:3.12.0.4;Target=TRINITY_DN16295_c0_g3_i4 2173 2548 +;Gap=M376
scaffold178|size795848	blastn	expressed_sequence_match	463907	467086	177	-	.	ID=scaffold178|size795848:hit:12712:3.12.0.4;Name=TRINITY_DN16295_c0_g3_i5;score=177
scaffold178|size795848	blastn	match_part	466904	467086	177	-	.	ID=scaffold178|size795848:hsp:24562:3.12.0.4;Parent=scaffold178|size795848:hit:12712:3.12.0.4;Target=TRINITY_DN16295_c0_g3_i5 1 183 +;Gap=M183
scaffold178|size795848	blastn	match_part	465848	466519	672	-	.	ID=scaffold178|size795848:hsp:24563:3.12.0.4;Parent=scaffold178|size795848:hit:12712:3.12.0.4;Target=TRINITY_DN16295_c0_g3_i5 183 854 +;Gap=M672
scaffold178|size795848	blastn	match_part	464818	465733	916	-	.	ID=scaffold178|size795848:hsp:24564:3.12.0.4;Parent=scaffold178|size795848:hit:12712:3.12.0.4;Target=TRINITY_DN16295_c0_g3_i5 855 1770 +;Gap=M916
scaffold178|size795848	blastn	match_part	464578	464737	160	-	.	ID=scaffold178|size795848:hsp:24565:3.12.0.4;Parent=scaffold178|size795848:hit:12712:3.12.0.4;Target=TRINITY_DN16295_c0_g3_i5 1769 1928 +;Gap=M160
scaffold178|size795848	blastn	match_part	463907	464493	587	-	.	ID=scaffold178|size795848:hsp:24566:3.12.0.4;Parent=scaffold178|size795848:hit:12712:3.12.0.4;Target=TRINITY_DN16295_c0_g3_i5 1927 2513 +;Gap=M587
scaffold178|size795848	blastn	expressed_sequence_match	466391	466965	569	+	.	ID=scaffold178|size795848:hit:12713:3.12.0.4;Name=TRINITY_DN22416_c0_g1_i1;score=569
scaffold178|size795848	blastn	match_part	466391	466965	569	+	.	ID=scaffold178|size795848:hsp:24567:3.12.0.4;Parent=scaffold178|size795848:hit:12713:3.12.0.4;Target=TRINITY_DN22416_c0_g1_i1 1 575 +;Gap=M575
scaffold178|size795848	blastn	expressed_sequence_match	464010	465932	484	+	.	ID=scaffold178|size795848:hit:12714:3.12.0.4;Name=TRINITY_DN6507_c0_g1_i4;score=484
scaffold178|size795848	blastn	match_part	464010	464493	484	+	.	ID=scaffold178|size795848:hsp:24568:3.12.0.4;Parent=scaffold178|size795848:hit:12714:3.12.0.4;Target=TRINITY_DN6507_c0_g1_i4 1 484 +;Gap=M484
scaffold178|size795848	blastn	match_part	464578	465733	1150	+	.	ID=scaffold178|size795848:hsp:24569:3.12.0.4;Parent=scaffold178|size795848:hit:12714:3.12.0.4;Target=TRINITY_DN6507_c0_g1_i4 483 1638 +;Gap=M1156
scaffold178|size795848	blastn	match_part	465848	465932	85	+	.	ID=scaffold178|size795848:hsp:24570:3.12.0.4;Parent=scaffold178|size795848:hit:12714:3.12.0.4;Target=TRINITY_DN6507_c0_g1_i4 1639 1723 +;Gap=M85
scaffold178|size795848	blastn	expressed_sequence_match	463907	464840	263	-	.	ID=scaffold178|size795848:hit:12715:3.12.0.4;Name=TRINITY_DN16295_c0_g3_i6;score=263
scaffold178|size795848	blastn	match_part	464578	464840	263	-	.	ID=scaffold178|size795848:hsp:24571:3.12.0.4;Parent=scaffold178|size795848:hit:12715:3.12.0.4;Target=TRINITY_DN16295_c0_g3_i6 1 263 +;Gap=M263
scaffold178|size795848	blastn	match_part	463907	464493	587	-	.	ID=scaffold178|size795848:hsp:24572:3.12.0.4;Parent=scaffold178|size795848:hit:12715:3.12.0.4;Target=TRINITY_DN16295_c0_g3_i6 262 848 +;Gap=M587
scaffold178|size795848	blastn	expressed_sequence_match	463907	467086	177	-	.	ID=scaffold178|size795848:hit:12716:3.12.0.4;Name=TRINITY_DN16295_c0_g3_i7;score=177
scaffold178|size795848	blastn	match_part	466904	467086	177	-	.	ID=scaffold178|size795848:hsp:24573:3.12.0.4;Parent=scaffold178|size795848:hit:12716:3.12.0.4;Target=TRINITY_DN16295_c0_g3_i7 1 183 +;Gap=M183
scaffold178|size795848	blastn	match_part	464818	466469	1652	-	.	ID=scaffold178|size795848:hsp:24574:3.12.0.4;Parent=scaffold178|size795848:hit:12716:3.12.0.4;Target=TRINITY_DN16295_c0_g3_i7 183 1834 +;Gap=M1652
scaffold178|size795848	blastn	match_part	464578	464737	160	-	.	ID=scaffold178|size795848:hsp:24575:3.12.0.4;Parent=scaffold178|size795848:hit:12716:3.12.0.4;Target=TRINITY_DN16295_c0_g3_i7 1833 1992 +;Gap=M160
scaffold178|size795848	blastn	match_part	464359	464493	135	-	.	ID=scaffold178|size795848:hsp:24576:3.12.0.4;Parent=scaffold178|size795848:hit:12716:3.12.0.4;Target=TRINITY_DN16295_c0_g3_i7 1991 2125 +;Gap=M135
scaffold178|size795848	blastn	match_part	463907	464282	376	-	.	ID=scaffold178|size795848:hsp:24577:3.12.0.4;Parent=scaffold178|size795848:hit:12716:3.12.0.4;Target=TRINITY_DN16295_c0_g3_i7 2123 2498 +;Gap=M376
scaffold178|size795848	blastn	expressed_sequence_match	464010	465932	273	+	.	ID=scaffold178|size795848:hit:12717:3.12.0.4;Name=TRINITY_DN6507_c0_g1_i6;score=273
scaffold178|size795848	blastn	match_part	464010	464282	273	+	.	ID=scaffold178|size795848:hsp:24578:3.12.0.4;Parent=scaffold178|size795848:hit:12717:3.12.0.4;Target=TRINITY_DN6507_c0_g1_i6 1 273 +;Gap=M273
scaffold178|size795848	blastn	match_part	464359	464493	135	+	.	ID=scaffold178|size795848:hsp:24579:3.12.0.4;Parent=scaffold178|size795848:hit:12717:3.12.0.4;Target=TRINITY_DN6507_c0_g1_i6 271 405 +;Gap=M135
scaffold178|size795848	blastn	match_part	464578	465733	1150	+	.	ID=scaffold178|size795848:hsp:24580:3.12.0.4;Parent=scaffold178|size795848:hit:12717:3.12.0.4;Target=TRINITY_DN6507_c0_g1_i6 404 1559 +;Gap=M1156
scaffold178|size795848	blastn	match_part	465848	465932	85	+	.	ID=scaffold178|size795848:hsp:24581:3.12.0.4;Parent=scaffold178|size795848:hit:12717:3.12.0.4;Target=TRINITY_DN6507_c0_g1_i6 1560 1644 +;Gap=M85
```
