## Supplementary material for "Improved Reference Genome for *Cyclotella Cryptica* CCMP332, a Model for Cell Wall Morphogenesis, Salinity Adaptation, and Lipid Production in Diatoms (Bacillariophyta)": cryptica_pilon5.all.renamed.gff (part 285 of 634)

```
scaffold178|size795848	blastn	expressed_sequence_match	463907	467086	177	-	.	ID=scaffold178|size795848:hit:12718:3.12.0.4;Name=TRINITY_DN16295_c0_g3_i8;score=177
scaffold178|size795848	blastn	match_part	466904	467086	177	-	.	ID=scaffold178|size795848:hsp:24582:3.12.0.4;Parent=scaffold178|size795848:hit:12718:3.12.0.4;Target=TRINITY_DN16295_c0_g3_i8 1 183 +;Gap=M183
scaffold178|size795848	blastn	match_part	465848	466469	622	-	.	ID=scaffold178|size795848:hsp:24583:3.12.0.4;Parent=scaffold178|size795848:hit:12718:3.12.0.4;Target=TRINITY_DN16295_c0_g3_i8 183 804 +;Gap=M622
scaffold178|size795848	blastn	match_part	464818	465733	916	-	.	ID=scaffold178|size795848:hsp:24584:3.12.0.4;Parent=scaffold178|size795848:hit:12718:3.12.0.4;Target=TRINITY_DN16295_c0_g3_i8 805 1720 +;Gap=M916
scaffold178|size795848	blastn	match_part	464578	464737	160	-	.	ID=scaffold178|size795848:hsp:24585:3.12.0.4;Parent=scaffold178|size795848:hit:12718:3.12.0.4;Target=TRINITY_DN16295_c0_g3_i8 1719 1878 +;Gap=M160
scaffold178|size795848	blastn	match_part	464359	464493	135	-	.	ID=scaffold178|size795848:hsp:24586:3.12.0.4;Parent=scaffold178|size795848:hit:12718:3.12.0.4;Target=TRINITY_DN16295_c0_g3_i8 1877 2011 +;Gap=M135
scaffold178|size795848	blastn	match_part	463907	464282	376	-	.	ID=scaffold178|size795848:hsp:24587:3.12.0.4;Parent=scaffold178|size795848:hit:12718:3.12.0.4;Target=TRINITY_DN16295_c0_g3_i8 2009 2384 +;Gap=M376
scaffold178|size795848	blastn	expressed_sequence_match	466433	466971	539	+	.	ID=scaffold178|size795848:hit:12719:3.12.0.4;Name=TRINITY_DN4665_c0_g1_i1;score=539
scaffold178|size795848	blastn	match_part	466433	466971	539	+	.	ID=scaffold178|size795848:hsp:24588:3.12.0.4;Parent=scaffold178|size795848:hit:12719:3.12.0.4;Target=TRINITY_DN4665_c0_g1_i1 1 539 +;Gap=M539
scaffold178|size795848	blastn	expressed_sequence_match	466447	467086	291	-	.	ID=scaffold178|size795848:hit:12720:3.12.0.4;Name=TRINITY_DN16295_c0_g1_i1;score=291
scaffold178|size795848	blastn	match_part	466790	467086	291	-	.	ID=scaffold178|size795848:hsp:24589:3.12.0.4;Parent=scaffold178|size795848:hit:12720:3.12.0.4;Target=TRINITY_DN16295_c0_g1_i1 1 297 +;Gap=M297
scaffold178|size795848	blastn	match_part	466447	466518	72	-	.	ID=scaffold178|size795848:hsp:24590:3.12.0.4;Parent=scaffold178|size795848:hit:12720:3.12.0.4;Target=TRINITY_DN16295_c0_g1_i1 298 369 +;Gap=M72
scaffold178|size795848	blastn	expressed_sequence_match	466447	467086	634	-	.	ID=scaffold178|size795848:hit:12721:3.12.0.4;Name=TRINITY_DN16295_c0_g1_i2;score=634
scaffold178|size795848	blastn	match_part	466447	467086	634	-	.	ID=scaffold178|size795848:hsp:24591:3.12.0.4;Parent=scaffold178|size795848:hit:12721:3.12.0.4;Target=TRINITY_DN16295_c0_g1_i2 1 640 +;Gap=M640
scaffold178|size795848	blastn	expressed_sequence_match	466433	466971	86	+	.	ID=scaffold178|size795848:hit:12722:3.12.0.4;Name=TRINITY_DN4665_c0_g2_i1;score=86
scaffold178|size795848	blastn	match_part	466433	466518	86	+	.	ID=scaffold178|size795848:hsp:24592:3.12.0.4;Parent=scaffold178|size795848:hit:12722:3.12.0.4;Target=TRINITY_DN4665_c0_g2_i1 1 86 +;Gap=M86
scaffold178|size795848	blastn	match_part	466790	466971	182	+	.	ID=scaffold178|size795848:hsp:24593:3.12.0.4;Parent=scaffold178|size795848:hit:12722:3.12.0.4;Target=TRINITY_DN4665_c0_g2_i1 87 268 +;Gap=M182
scaffold178|size795848	blastn	expressed_sequence_match	467181	470631	124	+	.	ID=scaffold178|size795848:hit:12723:3.12.0.4;Name=TRINITY_DN13645_c0_g1_i3;score=124
scaffold178|size795848	blastn	match_part	467181	467315	124	+	.	ID=scaffold178|size795848:hsp:24594:3.12.0.4;Parent=scaffold178|size795848:hit:12723:3.12.0.4;Target=TRINITY_DN13645_c0_g1_i3 20 153 +;Gap=M135
scaffold178|size795848	blastn	match_part	467181	467216	36	+	.	ID=scaffold178|size795848:hsp:24595:3.12.0.4;Parent=scaffold178|size795848:hit:12723:3.12.0.4;Target=TRINITY_DN13645_c0_g1_i3 188 223 +;Gap=M36
scaffold178|size795848	blastn	match_part	467219	467259	35	+	.	ID=scaffold178|size795848:hsp:24596:3.12.0.4;Parent=scaffold178|size795848:hit:12723:3.12.0.4;Target=TRINITY_DN13645_c0_g1_i3 302 342 +;Gap=M41
scaffold178|size795848	blastn	match_part	467330	467425	96	+	.	ID=scaffold178|size795848:hsp:24597:3.12.0.4;Parent=scaffold178|size795848:hit:12723:3.12.0.4;Target=TRINITY_DN13645_c0_g1_i3 154 249 +;Gap=M96
scaffold178|size795848	blastn	match_part	467345	467444	65	+	.	ID=scaffold178|size795848:hsp:24598:3.12.0.4;Parent=scaffold178|size795848:hit:12723:3.12.0.4;Target=TRINITY_DN13645_c0_g1_i3 1 97 +;Gap=M100
scaffold178|size795848	blastn	match_part	467501	467619	119	+	.	ID=scaffold178|size795848:hsp:24599:3.12.0.4;Parent=scaffold178|size795848:hit:12723:3.12.0.4;Target=TRINITY_DN13645_c0_g1_i3 249 367 +;Gap=M119
scaffold178|size795848	blastn	match_part	468071	468205	124	+	.	ID=scaffold178|size795848:hsp:24600:3.12.0.4;Parent=scaffold178|size795848:hit:12723:3.12.0.4;Target=TRINITY_DN13645_c0_g1_i3 20 153 +;Gap=M135
scaffold178|size795848	blastn	match_part	468071	468106	36	+	.	ID=scaffold178|size795848:hsp:24601:3.12.0.4;Parent=scaffold178|size795848:hit:12723:3.12.0.4;Target=TRINITY_DN13645_c0_g1_i3 188 223 +;Gap=M36
scaffold178|size795848	blastn	match_part	468109	468149	35	+	.	ID=scaffold178|size795848:hsp:24602:3.12.0.4;Parent=scaffold178|size795848:hit:12723:3.12.0.4;Target=TRINITY_DN13645_c0_g1_i3 302 342 +;Gap=M41
scaffold178|size795848	blastn	match_part	468220	468315	90	+	.	ID=scaffold178|size795848:hsp:24603:3.12.0.4;Parent=scaffold178|size795848:hit:12723:3.12.0.4;Target=TRINITY_DN13645_c0_g1_i3 154 249 +;Gap=M96
scaffold178|size795848	blastn	match_part	468241	468330	55	+	.	ID=scaffold178|size795848:hsp:24604:3.12.0.4;Parent=scaffold178|size795848:hit:12723:3.12.0.4;Target=TRINITY_DN13645_c0_g1_i3 7 93 +;Gap=M90
scaffold178|size795848	blastn	match_part	468997	469071	69	+	.	ID=scaffold178|size795848:hsp:24605:3.12.0.4;Parent=scaffold178|size795848:hit:12723:3.12.0.4;Target=TRINITY_DN13645_c0_g1_i3 290 364 +;Gap=M75
scaffold178|size795848	blastn	match_part	469675	469753	49	+	.	ID=scaffold178|size795848:hsp:24606:3.12.0.4;Parent=scaffold178|size795848:hit:12723:3.12.0.4;Target=TRINITY_DN13645_c0_g1_i3 168 249 +;Gap=M79
scaffold178|size795848	blastn	match_part	469737	469772	36	+	.	ID=scaffold178|size795848:hsp:24607:3.12.0.4;Parent=scaffold178|size795848:hit:12723:3.12.0.4;Target=TRINITY_DN13645_c0_g1_i3 62 97 +;Gap=M36
scaffold178|size795848	blastn	match_part	469832	469947	86	+	.	ID=scaffold178|size795848:hsp:24608:3.12.0.4;Parent=scaffold178|size795848:hit:12723:3.12.0.4;Target=TRINITY_DN13645_c0_g1_i3 252 367 +;Gap=M116
scaffold178|size795848	blastn	match_part	470419	470494	45	+	.	ID=scaffold178|size795848:hsp:24609:3.12.0.4;Parent=scaffold178|size795848:hit:12723:3.12.0.4;Target=TRINITY_DN13645_c0_g1_i3 45 121 +;Gap=M76
scaffold178|size795848	blastn	match_part	470538	470631	68	+	.	ID=scaffold178|size795848:hsp:24610:3.12.0.4;Parent=scaffold178|size795848:hit:12723:3.12.0.4;Target=TRINITY_DN13645_c0_g1_i3 154 249 +;Gap=M94
scaffold178|size795848	blastn	match_part	470559	470590	32	+	.	ID=scaffold178|size795848:hsp:24611:3.12.0.4;Parent=scaffold178|size795848:hit:12723:3.12.0.4;Target=TRINITY_DN13645_c0_g1_i3 7 38 +;Gap=M32
scaffold178|size795848	blastn	expressed_sequence_match	467181	470641	124	+	.	ID=scaffold178|size795848:hit:12724:3.12.0.4;Name=TRINITY_DN13645_c0_g1_i4;score=124
scaffold178|size795848	blastn	match_part	467181	467315	124	+	.	ID=scaffold178|size795848:hsp:24612:3.12.0.4;Parent=scaffold178|size795848:hit:12724:3.12.0.4;Target=TRINITY_DN13645_c0_g1_i4 20 153 +;Gap=M135
scaffold178|size795848	blastn	match_part	467181	467259	41	+	.	ID=scaffold178|size795848:hsp:24613:3.12.0.4;Parent=scaffold178|size795848:hit:12724:3.12.0.4;Target=TRINITY_DN13645_c0_g1_i4 188 268 +;Gap=M79
scaffold178|size795848	blastn	match_part	467219	467315	97	+	.	ID=scaffold178|size795848:hsp:24614:3.12.0.4;Parent=scaffold178|size795848:hit:12724:3.12.0.4;Target=TRINITY_DN13645_c0_g1_i4 378 474 +;Gap=M97
scaffold178|size795848	blastn	match_part	467330	467594	247	+	.	ID=scaffold178|size795848:hsp:24615:3.12.0.4;Parent=scaffold178|size795848:hit:12724:3.12.0.4;Target=TRINITY_DN13645_c0_g1_i4 154 418 +;Gap=M265
scaffold178|size795848	blastn	match_part	467345	467444	65	+	.	ID=scaffold178|size795848:hsp:24616:3.12.0.4;Parent=scaffold178|size795848:hit:12724:3.12.0.4;Target=TRINITY_DN13645_c0_g1_i4 1 97 +;Gap=M100
scaffold178|size795848	blastn	match_part	467409	467444	36	+	.	ID=scaffold178|size795848:hsp:24617:3.12.0.4;Parent=scaffold178|size795848:hit:12724:3.12.0.4;Target=TRINITY_DN13645_c0_g1_i4 383 418 +;Gap=M36
scaffold178|size795848	blastn	match_part	468071	468205	124	+	.	ID=scaffold178|size795848:hsp:24618:3.12.0.4;Parent=scaffold178|size795848:hit:12724:3.12.0.4;Target=TRINITY_DN13645_c0_g1_i4 20 153 +;Gap=M135
scaffold178|size795848	blastn	match_part	468071	468149	41	+	.	ID=scaffold178|size795848:hsp:24619:3.12.0.4;Parent=scaffold178|size795848:hit:12724:3.12.0.4;Target=TRINITY_DN13645_c0_g1_i4 188 268 +;Gap=M79
scaffold178|size795848	blastn	match_part	468109	468205	97	+	.	ID=scaffold178|size795848:hsp:24620:3.12.0.4;Parent=scaffold178|size795848:hit:12724:3.12.0.4;Target=TRINITY_DN13645_c0_g1_i4 378 474 +;Gap=M97
scaffold178|size795848	blastn	match_part	468220	468330	105	+	.	ID=scaffold178|size795848:hsp:24621:3.12.0.4;Parent=scaffold178|size795848:hit:12724:3.12.0.4;Target=TRINITY_DN13645_c0_g1_i4 154 264 +;Gap=M111
scaffold178|size795848	blastn	match_part	468241	468330	55	+	.	ID=scaffold178|size795848:hsp:24622:3.12.0.4;Parent=scaffold178|size795848:hit:12724:3.12.0.4;Target=TRINITY_DN13645_c0_g1_i4 7 93 +;Gap=M90
scaffold178|size795848	blastn	match_part	468299	468330	32	+	.	ID=scaffold178|size795848:hsp:24623:3.12.0.4;Parent=scaffold178|size795848:hit:12724:3.12.0.4;Target=TRINITY_DN13645_c0_g1_i4 383 414 +;Gap=M32
scaffold178|size795848	blastn	match_part	469675	469920	156	+	.	ID=scaffold178|size795848:hsp:24624:3.12.0.4;Parent=scaffold178|size795848:hit:12724:3.12.0.4;Target=TRINITY_DN13645_c0_g1_i4 168 416 +;Gap=M246
scaffold178|size795848	blastn	match_part	469737	469772	36	+	.	ID=scaffold178|size795848:hsp:24625:3.12.0.4;Parent=scaffold178|size795848:hit:12724:3.12.0.4;Target=TRINITY_DN13645_c0_g1_i4 62 97 +;Gap=M36
scaffold178|size795848	blastn	match_part	469737	469772	36	+	.	ID=scaffold178|size795848:hsp:24626:3.12.0.4;Parent=scaffold178|size795848:hit:12724:3.12.0.4;Target=TRINITY_DN13645_c0_g1_i4 383 418 +;Gap=M36
scaffold178|size795848	blastn	match_part	470419	470494	45	+	.	ID=scaffold178|size795848:hsp:24627:3.12.0.4;Parent=scaffold178|size795848:hit:12724:3.12.0.4;Target=TRINITY_DN13645_c0_g1_i4 45 121 +;Gap=M76
scaffold178|size795848	blastn	match_part	470432	470494	43	+	.	ID=scaffold178|size795848:hsp:24628:3.12.0.4;Parent=scaffold178|size795848:hit:12724:3.12.0.4;Target=TRINITY_DN13645_c0_g1_i4 378 442 +;Gap=M63
scaffold178|size795848	blastn	match_part	470538	470641	78	+	.	ID=scaffold178|size795848:hsp:24629:3.12.0.4;Parent=scaffold178|size795848:hit:12724:3.12.0.4;Target=TRINITY_DN13645_c0_g1_i4 154 259 +;Gap=M104
scaffold178|size795848	blastn	match_part	470559	470590	32	+	.	ID=scaffold178|size795848:hsp:24630:3.12.0.4;Parent=scaffold178|size795848:hit:12724:3.12.0.4;Target=TRINITY_DN13645_c0_g1_i4 7 38 +;Gap=M32
scaffold178|size795848	blastn	expressed_sequence_match	467181	470641	124	+	.	ID=scaffold178|size795848:hit:12725:3.12.0.4;Name=TRINITY_DN13645_c0_g1_i1;score=124
scaffold178|size795848	blastn	match_part	467181	467315	124	+	.	ID=scaffold178|size795848:hsp:24631:3.12.0.4;Parent=scaffold178|size795848:hit:12725:3.12.0.4;Target=TRINITY_DN13645_c0_g1_i1 20 153 +;Gap=M135
scaffold178|size795848	blastn	match_part	467181	467259	41	+	.	ID=scaffold178|size795848:hsp:24632:3.12.0.4;Parent=scaffold178|size795848:hit:12725:3.12.0.4;Target=TRINITY_DN13645_c0_g1_i1 188 268 +;Gap=M79
scaffold178|size795848	blastn	match_part	467219	467259	35	+	.	ID=scaffold178|size795848:hsp:24633:3.12.0.4;Parent=scaffold178|size795848:hit:12725:3.12.0.4;Target=TRINITY_DN13645_c0_g1_i1 378 418 +;Gap=M41
scaffold178|size795848	blastn	match_part	467330	467619	278	+	.	ID=scaffold178|size795848:hsp:24634:3.12.0.4;Parent=scaffold178|size795848:hit:12725:3.12.0.4;Target=TRINITY_DN13645_c0_g1_i1 154 443 +;Gap=M290
scaffold178|size795848	blastn	match_part	467345	467444	65	+	.	ID=scaffold178|size795848:hsp:24635:3.12.0.4;Parent=scaffold178|size795848:hit:12725:3.12.0.4;Target=TRINITY_DN13645_c0_g1_i1 1 97 +;Gap=M100
scaffold178|size795848	blastn	match_part	468071	468205	124	+	.	ID=scaffold178|size795848:hsp:24636:3.12.0.4;Parent=scaffold178|size795848:hit:12725:3.12.0.4;Target=TRINITY_DN13645_c0_g1_i1 20 153 +;Gap=M135
scaffold178|size795848	blastn	match_part	468071	468149	41	+	.	ID=scaffold178|size795848:hsp:24637:3.12.0.4;Parent=scaffold178|size795848:hit:12725:3.12.0.4;Target=TRINITY_DN13645_c0_g1_i1 188 268 +;Gap=M79
scaffold178|size795848	blastn	match_part	468109	468149	35	+	.	ID=scaffold178|size795848:hsp:24638:3.12.0.4;Parent=scaffold178|size795848:hit:12725:3.12.0.4;Target=TRINITY_DN13645_c0_g1_i1 378 418 +;Gap=M41
scaffold178|size795848	blastn	match_part	468220	468330	105	+	.	ID=scaffold178|size795848:hsp:24639:3.12.0.4;Parent=scaffold178|size795848:hit:12725:3.12.0.4;Target=TRINITY_DN13645_c0_g1_i1 154 264 +;Gap=M111
scaffold178|size795848	blastn	match_part	468241	468330	55	+	.	ID=scaffold178|size795848:hsp:24640:3.12.0.4;Parent=scaffold178|size795848:hit:12725:3.12.0.4;Target=TRINITY_DN13645_c0_g1_i1 7 93 +;Gap=M90
scaffold178|size795848	blastn	match_part	468997	469071	69	+	.	ID=scaffold178|size795848:hsp:24641:3.12.0.4;Parent=scaffold178|size795848:hit:12725:3.12.0.4;Target=TRINITY_DN13645_c0_g1_i1 366 440 +;Gap=M75
scaffold178|size795848	blastn	match_part	469675	469947	177	+	.	ID=scaffold178|size795848:hsp:24642:3.12.0.4;Parent=scaffold178|size795848:hit:12725:3.12.0.4;Target=TRINITY_DN13645_c0_g1_i1 168 443 +;Gap=M273
scaffold178|size795848	blastn	match_part	469737	469772	36	+	.	ID=scaffold178|size795848:hsp:24643:3.12.0.4;Parent=scaffold178|size795848:hit:12725:3.12.0.4;Target=TRINITY_DN13645_c0_g1_i1 62 97 +;Gap=M36
scaffold178|size795848	blastn	match_part	470419	470494	45	+	.	ID=scaffold178|size795848:hsp:24644:3.12.0.4;Parent=scaffold178|size795848:hit:12725:3.12.0.4;Target=TRINITY_DN13645_c0_g1_i1 45 121 +;Gap=M76
scaffold178|size795848	blastn	match_part	470538	470641	78	+	.	ID=scaffold178|size795848:hsp:24645:3.12.0.4;Parent=scaffold178|size795848:hit:12725:3.12.0.4;Target=TRINITY_DN13645_c0_g1_i1 154 259 +;Gap=M104
scaffold178|size795848	blastn	match_part	470559	470590	32	+	.	ID=scaffold178|size795848:hsp:24646:3.12.0.4;Parent=scaffold178|size795848:hit:12725:3.12.0.4;Target=TRINITY_DN13645_c0_g1_i1 7 38 +;Gap=M32
scaffold178|size795848	blastn	expressed_sequence_match	467181	470641	94	-	.	ID=scaffold178|size795848:hit:12726:3.12.0.4;Name=TRINITY_DN2810_c0_g1_i1;score=94
scaffold178|size795848	blastn	match_part	470522	470641	94	-	.	ID=scaffold178|size795848:hsp:24647:3.12.0.4;Parent=scaffold178|size795848:hit:12726:3.12.0.4;Target=TRINITY_DN2810_c0_g1_i1 138 259 +;Gap=M120
scaffold178|size795848	blastn	match_part	469625	469900	165	-	.	ID=scaffold178|size795848:hsp:24648:3.12.0.4;Parent=scaffold178|size795848:hit:12726:3.12.0.4;Target=TRINITY_DN2810_c0_g1_i1 1 281 +;Gap=M276
scaffold178|size795848	blastn	match_part	468174	468330	145	-	.	ID=scaffold178|size795848:hsp:24649:3.12.0.4;Parent=scaffold178|size795848:hit:12726:3.12.0.4;Target=TRINITY_DN2810_c0_g1_i1 133 289 +;Gap=M157
scaffold178|size795848	blastn	match_part	468071	468149	41	-	.	ID=scaffold178|size795848:hsp:24650:3.12.0.4;Parent=scaffold178|size795848:hit:12726:3.12.0.4;Target=TRINITY_DN2810_c0_g1_i1 129 209 +;Gap=M79
scaffold178|size795848	blastn	match_part	467284	467572	271	-	.	ID=scaffold178|size795848:hsp:24651:3.12.0.4;Parent=scaffold178|size795848:hit:12726:3.12.0.4;Target=TRINITY_DN2810_c0_g1_i1 1 289 +;Gap=M289
scaffold178|size795848	blastn	match_part	467181	467259	41	-	.	ID=scaffold178|size795848:hsp:24652:3.12.0.4;Parent=scaffold178|size795848:hit:12726:3.12.0.4;Target=TRINITY_DN2810_c0_g1_i1 129 209 +;Gap=M79
scaffold178|size795848	blastn	expressed_sequence_match	467181	470641	41	+	.	ID=scaffold178|size795848:hit:12727:3.12.0.4;Name=TRINITY_DN13645_c0_g1_i2;score=41
scaffold178|size795848	blastn	match_part	467181	467259	41	+	.	ID=scaffold178|size795848:hsp:24653:3.12.0.4;Parent=scaffold178|size795848:hit:12727:3.12.0.4;Target=TRINITY_DN13645_c0_g1_i2 63 143 +;Gap=M79
scaffold178|size795848	blastn	match_part	467219	467259	35	+	.	ID=scaffold178|size795848:hsp:24654:3.12.0.4;Parent=scaffold178|size795848:hit:12727:3.12.0.4;Target=TRINITY_DN13645_c0_g1_i2 253 293 +;Gap=M41
scaffold178|size795848	blastn	match_part	467302	467619	300	+	.	ID=scaffold178|size795848:hsp:24655:3.12.0.4;Parent=scaffold178|size795848:hit:12727:3.12.0.4;Target=TRINITY_DN13645_c0_g1_i2 1 318 +;Gap=M318
scaffold178|size795848	blastn	match_part	468071	468149	41	+	.	ID=scaffold178|size795848:hsp:24656:3.12.0.4;Parent=scaffold178|size795848:hit:12727:3.12.0.4;Target=TRINITY_DN13645_c0_g1_i2 63 143 +;Gap=M79
scaffold178|size795848	blastn	match_part	468109	468149	35	+	.	ID=scaffold178|size795848:hsp:24657:3.12.0.4;Parent=scaffold178|size795848:hit:12727:3.12.0.4;Target=TRINITY_DN13645_c0_g1_i2 253 293 +;Gap=M41
scaffold178|size795848	blastn	match_part	468192	468330	127	+	.	ID=scaffold178|size795848:hsp:24658:3.12.0.4;Parent=scaffold178|size795848:hit:12727:3.12.0.4;Target=TRINITY_DN13645_c0_g1_i2 1 139 +;Gap=M139
scaffold178|size795848	blastn	match_part	468997	469071	69	+	.	ID=scaffold178|size795848:hsp:24659:3.12.0.4;Parent=scaffold178|size795848:hit:12727:3.12.0.4;Target=TRINITY_DN13645_c0_g1_i2 241 315 +;Gap=M75
scaffold178|size795848	blastn	match_part	469635	469947	190	+	.	ID=scaffold178|size795848:hsp:24660:3.12.0.4;Parent=scaffold178|size795848:hit:12727:3.12.0.4;Target=TRINITY_DN13645_c0_g1_i2 1 318 +;Gap=M313
scaffold178|size795848	blastn	match_part	470522	470641	94	+	.	ID=scaffold178|size795848:hsp:24661:3.12.0.4;Parent=scaffold178|size795848:hit:12727:3.12.0.4;Target=TRINITY_DN13645_c0_g1_i2 13 134 +;Gap=M120
scaffold178|size795848	blastn	expressed_sequence_match	467181	470641	78	-	.	ID=scaffold178|size795848:hit:12728:3.12.0.4;Name=TRINITY_DN7053_c0_g1_i1;score=78
scaffold178|size795848	blastn	match_part	470538	470641	78	-	.	ID=scaffold178|size795848:hsp:24662:3.12.0.4;Parent=scaffold178|size795848:hit:12728:3.12.0.4;Target=TRINITY_DN7053_c0_g1_i1 183 288 +;Gap=M104
scaffold178|size795848	blastn	match_part	469675	469920	156	-	.	ID=scaffold178|size795848:hsp:24663:3.12.0.4;Parent=scaffold178|size795848:hit:12728:3.12.0.4;Target=TRINITY_DN7053_c0_g1_i1 26 274 +;Gap=M246
scaffold178|size795848	blastn	match_part	468997	469052	50	-	.	ID=scaffold178|size795848:hsp:24664:3.12.0.4;Parent=scaffold178|size795848:hit:12728:3.12.0.4;Target=TRINITY_DN7053_c0_g1_i1 21 76 +;Gap=M56
scaffold178|size795848	blastn	match_part	468220	468330	105	-	.	ID=scaffold178|size795848:hsp:24665:3.12.0.4;Parent=scaffold178|size795848:hit:12728:3.12.0.4;Target=TRINITY_DN7053_c0_g1_i1 178 288 +;Gap=M111
scaffold178|size795848	blastn	match_part	468148	468205	58	-	.	ID=scaffold178|size795848:hsp:24666:3.12.0.4;Parent=scaffold178|size795848:hit:12728:3.12.0.4;Target=TRINITY_DN7053_c0_g1_i1 289 346 +;Gap=M58
scaffold178|size795848	blastn	match_part	468071	468149	41	-	.	ID=scaffold178|size795848:hsp:24667:3.12.0.4;Parent=scaffold178|size795848:hit:12728:3.12.0.4;Target=TRINITY_DN7053_c0_g1_i1 174 254 +;Gap=M79
scaffold178|size795848	blastn	match_part	468109	468149	35	-	.	ID=scaffold178|size795848:hsp:24668:3.12.0.4;Parent=scaffold178|size795848:hit:12728:3.12.0.4;Target=TRINITY_DN7053_c0_g1_i1 24 64 +;Gap=M41
scaffold178|size795848	blastn	match_part	467330	467597	250	-	.	ID=scaffold178|size795848:hsp:24669:3.12.0.4;Parent=scaffold178|size795848:hit:12728:3.12.0.4;Target=TRINITY_DN7053_c0_g1_i1 21 288 +;Gap=M268
scaffold178|size795848	blastn	match_part	467258	467315	58	-	.	ID=scaffold178|size795848:hsp:24670:3.12.0.4;Parent=scaffold178|size795848:hit:12728:3.12.0.4;Target=TRINITY_DN7053_c0_g1_i1 289 346 +;Gap=M58
scaffold178|size795848	blastn	match_part	467181	467259	41	-	.	ID=scaffold178|size795848:hsp:24671:3.12.0.4;Parent=scaffold178|size795848:hit:12728:3.12.0.4;Target=TRINITY_DN7053_c0_g1_i1 174 254 +;Gap=M79
scaffold178|size795848	blastn	match_part	467219	467259	35	-	.	ID=scaffold178|size795848:hsp:24672:3.12.0.4;Parent=scaffold178|size795848:hit:12728:3.12.0.4;Target=TRINITY_DN7053_c0_g1_i1 24 64 +;Gap=M41
scaffold178|size795848	blastn	expressed_sequence_match	467181	470631	84	-	.	ID=scaffold178|size795848:hit:12729:3.12.0.4;Name=TRINITY_DN2810_c0_g2_i1;score=84
scaffold178|size795848	blastn	match_part	470522	470631	84	-	.	ID=scaffold178|size795848:hsp:24673:3.12.0.4;Parent=scaffold178|size795848:hit:12729:3.12.0.4;Target=TRINITY_DN2810_c0_g2_i1 72 183 +;Gap=M110
scaffold178|size795848	blastn	match_part	469832	469900	51	-	.	ID=scaffold178|size795848:hsp:24674:3.12.0.4;Parent=scaffold178|size795848:hit:12729:3.12.0.4;Target=TRINITY_DN2810_c0_g2_i1 1 69 +;Gap=M69
scaffold178|size795848	blastn	match_part	469625	469753	72	-	.	ID=scaffold178|size795848:hsp:24675:3.12.0.4;Parent=scaffold178|size795848:hit:12729:3.12.0.4;Target=TRINITY_DN2810_c0_g2_i1 72 205 +;Gap=M129
scaffold178|size795848	blastn	match_part	468174	468315	130	-	.	ID=scaffold178|size795848:hsp:24676:3.12.0.4;Parent=scaffold178|size795848:hit:12729:3.12.0.4;Target=TRINITY_DN2810_c0_g2_i1 72 213 +;Gap=M142
scaffold178|size795848	blastn	match_part	468071	468106	36	-	.	ID=scaffold178|size795848:hsp:24677:3.12.0.4;Parent=scaffold178|size795848:hit:12729:3.12.0.4;Target=TRINITY_DN2810_c0_g2_i1 98 133 +;Gap=M36
scaffold178|size795848	blastn	match_part	467501	467572	72	-	.	ID=scaffold178|size795848:hsp:24678:3.12.0.4;Parent=scaffold178|size795848:hit:12729:3.12.0.4;Target=TRINITY_DN2810_c0_g2_i1 1 72 +;Gap=M72
scaffold178|size795848	blastn	match_part	467284	467425	136	-	.	ID=scaffold178|size795848:hsp:24679:3.12.0.4;Parent=scaffold178|size795848:hit:12729:3.12.0.4;Target=TRINITY_DN2810_c0_g2_i1 72 213 +;Gap=M142
scaffold178|size795848	blastn	match_part	467181	467216	36	-	.	ID=scaffold178|size795848:hsp:24680:3.12.0.4;Parent=scaffold178|size795848:hit:12729:3.12.0.4;Target=TRINITY_DN2810_c0_g2_i1 98 133 +;Gap=M36
scaffold178|size795848	blastn	expressed_sequence_match	483337	483634	228	+	.	ID=scaffold178|size795848:hit:12730:3.12.0.4;Name=TRINITY_DN26073_c0_g1_i1;score=228
scaffold178|size795848	blastn	match_part	483337	483634	228	+	.	ID=scaffold178|size795848:hsp:24681:3.12.0.4;Parent=scaffold178|size795848:hit:12730:3.12.0.4;Target=TRINITY_DN26073_c0_g1_i1 1 302 +;Gap=M298
scaffold178|size795848	blastn	expressed_sequence_match	487916	488303	328	-	.	ID=scaffold178|size795848:hit:12731:3.12.0.4;Name=TRINITY_DN3279_c0_g1_i1;score=328
scaffold178|size795848	blastn	match_part	487916	488303	328	-	.	ID=scaffold178|size795848:hsp:24682:3.12.0.4;Parent=scaffold178|size795848:hit:12731:3.12.0.4;Target=TRINITY_DN3279_c0_g1_i1 1 388 +;Gap=M388
scaffold178|size795848	est2genome	expressed_sequence_match	400739	404408	17046	-	.	ID=scaffold178|size795848:hit:12732:3.12.0.4;Name=TRINITY_DN16832_c0_g1_i1;score=17046
scaffold178|size795848	est2genome	match_part	403715	404408	17046	-	.	ID=scaffold178|size795848:hsp:24683:3.12.0.4;Parent=scaffold178|size795848:hit:12732:3.12.0.4;Target=TRINITY_DN16832_c0_g1_i1 1 694 +;Gap=M694
scaffold178|size795848	est2genome	match_part	400928	403611	17046	-	.	ID=scaffold178|size795848:hsp:24684:3.12.0.4;Parent=scaffold178|size795848:hit:12732:3.12.0.4;Target=TRINITY_DN16832_c0_g1_i1 695 3378 +;Gap=M2684
scaffold178|size795848	est2genome	match_part	400739	400811	17046	-	.	ID=scaffold178|size795848:hsp:24685:3.12.0.4;Parent=scaffold178|size795848:hit:12732:3.12.0.4;Target=TRINITY_DN16832_c0_g1_i1 3379 3451 +;Gap=M73
scaffold178|size795848	est2genome	expressed_sequence_match	401001	404408	15405	-	.	ID=scaffold178|size795848:hit:12733:3.12.0.4;Name=TRINITY_DN16832_c0_g1_i7;score=15405
scaffold178|size795848	est2genome	match_part	403715	404408	15405	-	.	ID=scaffold178|size795848:hsp:24686:3.12.0.4;Parent=scaffold178|size795848:hit:12733:3.12.0.4;Target=TRINITY_DN16832_c0_g1_i7 1 694 +;Gap=M694
scaffold178|size795848	est2genome	match_part	403396	403611	15405	-	.	ID=scaffold178|size795848:hsp:24687:3.12.0.4;Parent=scaffold178|size795848:hit:12733:3.12.0.4;Target=TRINITY_DN16832_c0_g1_i7 695 910 +;Gap=M216
scaffold178|size795848	est2genome	match_part	401173	403262	15405	-	.	ID=scaffold178|size795848:hsp:24688:3.12.0.4;Parent=scaffold178|size795848:hit:12733:3.12.0.4;Target=TRINITY_DN16832_c0_g1_i7 911 3000 +;Gap=M2090
scaffold178|size795848	est2genome	match_part	401001	401102	15405	-	.	ID=scaffold178|size795848:hsp:24689:3.12.0.4;Parent=scaffold178|size795848:hit:12733:3.12.0.4;Target=TRINITY_DN16832_c0_g1_i7 3001 3102 +;Gap=M102
scaffold178|size795848	est2genome	expressed_sequence_match	400572	404408	18439	-	.	ID=scaffold178|size795848:hit:12734:3.12.0.4;Name=TRINITY_DN16832_c0_g1_i2;score=18439
scaffold178|size795848	est2genome	match_part	403396	404408	18439	-	.	ID=scaffold178|size795848:hsp:24690:3.12.0.4;Parent=scaffold178|size795848:hit:12734:3.12.0.4;Target=TRINITY_DN16832_c0_g1_i2 1 1013 +;Gap=M1013
scaffold178|size795848	est2genome	match_part	400572	403262	18439	-	.	ID=scaffold178|size795848:hsp:24691:3.12.0.4;Parent=scaffold178|size795848:hit:12734:3.12.0.4;Target=TRINITY_DN16832_c0_g1_i2 1014 3705 +;Gap=M2691
scaffold178|size795848	est2genome	expressed_sequence_match	402619	403263	2579	-	.	ID=scaffold178|size795848:hit:12735:3.12.0.4;Name=TRINITY_DN6099_c0_g2_i1;score=2579
scaffold178|size795848	est2genome	match_part	403192	403263	2579	-	.	ID=scaffold178|size795848:hsp:24692:3.12.0.4;Parent=scaffold178|size795848:hit:12735:3.12.0.4;Target=TRINITY_DN6099_c0_g2_i1 7 78 +;Gap=M72
scaffold178|size795848	est2genome	match_part	402619	403067	2579	-	.	ID=scaffold178|size795848:hsp:24693:3.12.0.4;Parent=scaffold178|size795848:hit:12735:3.12.0.4;Target=TRINITY_DN6099_c0_g2_i1 79 527 +;Gap=M449
scaffold178|size795848	est2genome	expressed_sequence_match	401657	404408	10544	-	.	ID=scaffold178|size795848:hit:12736:3.12.0.4;Name=TRINITY_DN16832_c0_g1_i3;score=10544
scaffold178|size795848	est2genome	match_part	403396	404408	10544	-	.	ID=scaffold178|size795848:hsp:24694:3.12.0.4;Parent=scaffold178|size795848:hit:12736:3.12.0.4;Target=TRINITY_DN16832_c0_g1_i3 1 1013 +;Gap=M1013
scaffold178|size795848	est2genome	match_part	403192	403262	10544	-	.	ID=scaffold178|size795848:hsp:24695:3.12.0.4;Parent=scaffold178|size795848:hit:12736:3.12.0.4;Target=TRINITY_DN16832_c0_g1_i3 1014 1084 +;Gap=M71
scaffold178|size795848	est2genome	match_part	401657	402694	10544	-	.	ID=scaffold178|size795848:hsp:24696:3.12.0.4;Parent=scaffold178|size795848:hit:12736:3.12.0.4;Target=TRINITY_DN16832_c0_g1_i3 1085 2122 +;Gap=M1038
scaffold178|size795848	est2genome	expressed_sequence_match	400572	404408	18475	-	.	ID=scaffold178|size795848:hit:12737:3.12.0.4;Name=TRINITY_DN16832_c0_g1_i9;score=18475
scaffold178|size795848	est2genome	match_part	403715	404408	18475	-	.	ID=scaffold178|size795848:hsp:24697:3.12.0.4;Parent=scaffold178|size795848:hit:12737:3.12.0.4;Target=TRINITY_DN16832_c0_g1_i9 1 694 +;Gap=M694
scaffold178|size795848	est2genome	match_part	400572	403611	18475	-	.	ID=scaffold178|size795848:hsp:24698:3.12.0.4;Parent=scaffold178|size795848:hit:12737:3.12.0.4;Target=TRINITY_DN16832_c0_g1_i9 695 3735 +;Gap=M3040
scaffold178|size795848	est2genome	expressed_sequence_match	400739	404408	17010	-	.	ID=scaffold178|size795848:hit:12738:3.12.0.4;Name=TRINITY_DN16832_c0_g1_i11;score=17010
scaffold178|size795848	est2genome	match_part	403396	404408	17010	-	.	ID=scaffold178|size795848:hsp:24699:3.12.0.4;Parent=scaffold178|size795848:hit:12738:3.12.0.4;Target=TRINITY_DN16832_c0_g1_i11 1 1013 +;Gap=M1013
scaffold178|size795848	est2genome	match_part	400928	403262	17010	-	.	ID=scaffold178|size795848:hsp:24700:3.12.0.4;Parent=scaffold178|size795848:hit:12738:3.12.0.4;Target=TRINITY_DN16832_c0_g1_i11 1014 3348 +;Gap=M2335
scaffold178|size795848	est2genome	match_part	400739	400811	17010	-	.	ID=scaffold178|size795848:hsp:24701:3.12.0.4;Parent=scaffold178|size795848:hit:12738:3.12.0.4;Target=TRINITY_DN16832_c0_g1_i11 3349 3421 +;Gap=M73
scaffold178|size795848	est2genome	expressed_sequence_match	403173	403468	1396	+	.	ID=scaffold178|size795848:hit:12739:3.12.0.4;Name=TRINITY_DN4688_c0_g2_i1;score=1396
scaffold178|size795848	est2genome	match_part	403173	403468	1396	+	.	ID=scaffold178|size795848:hsp:24702:3.12.0.4;Parent=scaffold178|size795848:hit:12739:3.12.0.4;Target=TRINITY_DN4688_c0_g2_i1 1 297 -;Gap=M296
scaffold178|size795848	est2genome	expressed_sequence_match	400572	404408	17894	-	.	ID=scaffold178|size795848:hit:12740:3.12.0.4;Name=TRINITY_DN16832_c0_g1_i8;score=17894
scaffold178|size795848	est2genome	match_part	403715	404408	17894	-	.	ID=scaffold178|size795848:hsp:24703:3.12.0.4;Parent=scaffold178|size795848:hit:12740:3.12.0.4;Target=TRINITY_DN16832_c0_g1_i8 1 694 +;Gap=M694
scaffold178|size795848	est2genome	match_part	403396	403611	17894	-	.	ID=scaffold178|size795848:hsp:24704:3.12.0.4;Parent=scaffold178|size795848:hit:12740:3.12.0.4;Target=TRINITY_DN16832_c0_g1_i8 695 910 +;Gap=M216
scaffold178|size795848	est2genome	match_part	400572	403262	17894	-	.	ID=scaffold178|size795848:hsp:24705:3.12.0.4;Parent=scaffold178|size795848:hit:12740:3.12.0.4;Target=TRINITY_DN16832_c0_g1_i8 911 3602 +;Gap=M2691
scaffold178|size795848	est2genome	expressed_sequence_match	401657	404408	10196	-	.	ID=scaffold178|size795848:hit:12741:3.12.0.4;Name=TRINITY_DN16832_c0_g1_i4;score=10196
scaffold178|size795848	est2genome	match_part	403715	404408	10196	-	.	ID=scaffold178|size795848:hsp:24706:3.12.0.4;Parent=scaffold178|size795848:hit:12741:3.12.0.4;Target=TRINITY_DN16832_c0_g1_i4 1 694 +;Gap=M694
scaffold178|size795848	est2genome	match_part	403396	403611	10196	-	.	ID=scaffold178|size795848:hsp:24707:3.12.0.4;Parent=scaffold178|size795848:hit:12741:3.12.0.4;Target=TRINITY_DN16832_c0_g1_i4 695 910 +;Gap=M216
scaffold178|size795848	est2genome	match_part	403192	403306	10196	-	.	ID=scaffold178|size795848:hsp:24708:3.12.0.4;Parent=scaffold178|size795848:hit:12741:3.12.0.4;Target=TRINITY_DN16832_c0_g1_i4 911 1025 +;Gap=M115
scaffold178|size795848	est2genome	match_part	401657	402694	10196	-	.	ID=scaffold178|size795848:hsp:24709:3.12.0.4;Parent=scaffold178|size795848:hit:12741:3.12.0.4;Target=TRINITY_DN16832_c0_g1_i4 1026 2063 +;Gap=M1038
scaffold178|size795848	est2genome	expressed_sequence_match	400739	404408	16474	-	.	ID=scaffold178|size795848:hit:12742:3.12.0.4;Name=TRINITY_DN16832_c0_g1_i10;score=16474
scaffold178|size795848	est2genome	match_part	403715	404408	16474	-	.	ID=scaffold178|size795848:hsp:24710:3.12.0.4;Parent=scaffold178|size795848:hit:12742:3.12.0.4;Target=TRINITY_DN16832_c0_g1_i10 1 694 +;Gap=M694
scaffold178|size795848	est2genome	match_part	403396	403611	16474	-	.	ID=scaffold178|size795848:hsp:24711:3.12.0.4;Parent=scaffold178|size795848:hit:12742:3.12.0.4;Target=TRINITY_DN16832_c0_g1_i10 695 910 +;Gap=M216
scaffold178|size795848	est2genome	match_part	400928	403262	16474	-	.	ID=scaffold178|size795848:hsp:24712:3.12.0.4;Parent=scaffold178|size795848:hit:12742:3.12.0.4;Target=TRINITY_DN16832_c0_g1_i10 911 3245 +;Gap=M2335
scaffold178|size795848	est2genome	match_part	400739	400811	16474	-	.	ID=scaffold178|size795848:hsp:24713:3.12.0.4;Parent=scaffold178|size795848:hit:12742:3.12.0.4;Target=TRINITY_DN16832_c0_g1_i10 3246 3318 +;Gap=M73
scaffold178|size795848	est2genome	expressed_sequence_match	401657	404408	10634	-	.	ID=scaffold178|size795848:hit:12743:3.12.0.4;Name=TRINITY_DN16832_c0_g1_i6;score=10634
scaffold178|size795848	est2genome	match_part	403715	404408	10634	-	.	ID=scaffold178|size795848:hsp:24714:3.12.0.4;Parent=scaffold178|size795848:hit:12743:3.12.0.4;Target=TRINITY_DN16832_c0_g1_i6 1 694 +;Gap=M694
scaffold178|size795848	est2genome	match_part	403192	403611	10634	-	.	ID=scaffold178|size795848:hsp:24715:3.12.0.4;Parent=scaffold178|size795848:hit:12743:3.12.0.4;Target=TRINITY_DN16832_c0_g1_i6 695 1114 +;Gap=M420
scaffold178|size795848	est2genome	match_part	401657	402694	10634	-	.	ID=scaffold178|size795848:hsp:24716:3.12.0.4;Parent=scaffold178|size795848:hit:12743:3.12.0.4;Target=TRINITY_DN16832_c0_g1_i6 1115 2152 +;Gap=M1038
scaffold178|size795848	est2genome	expressed_sequence_match	400572	404408	19032	-	.	ID=scaffold178|size795848:hit:12744:3.12.0.4;Name=TRINITY_DN16832_c0_g1_i5;score=19032
scaffold178|size795848	est2genome	match_part	400572	404408	19032	-	.	ID=scaffold178|size795848:hsp:24717:3.12.0.4;Parent=scaffold178|size795848:hit:12744:3.12.0.4;Target=TRINITY_DN16832_c0_g1_i5 1 3837 +;Gap=M3837
scaffold178|size795848	est2genome	expressed_sequence_match	416865	417451	2278	+	.	ID=scaffold178|size795848:hit:12745:3.12.0.4;Name=TRINITY_DN8742_c0_g2_i1;score=2278
scaffold178|size795848	est2genome	match_part	416865	417451	2278	+	.	ID=scaffold178|size795848:hsp:24718:3.12.0.4;Parent=scaffold178|size795848:hit:12745:3.12.0.4;Target=TRINITY_DN8742_c0_g2_i1 1 587 +;Gap=M587
scaffold178|size795848	est2genome	expressed_sequence_match	417059	417337	963	+	.	ID=scaffold178|size795848:hit:12746:3.12.0.4;Name=TRINITY_DN9744_c0_g1_i2;score=963
scaffold178|size795848	est2genome	match_part	417059	417337	963	+	.	ID=scaffold178|size795848:hsp:24719:3.12.0.4;Parent=scaffold178|size795848:hit:12746:3.12.0.4;Target=TRINITY_DN9744_c0_g1_i2 1 279 -;Gap=M279
scaffold178|size795848	est2genome	expressed_sequence_match	417486	418074	2222	-	.	ID=scaffold178|size795848:hit:12747:3.12.0.4;Name=TRINITY_DN2760_c0_g1_i1;score=2222
scaffold178|size795848	est2genome	match_part	417486	418074	2222	-	.	ID=scaffold178|size795848:hsp:24720:3.12.0.4;Parent=scaffold178|size795848:hit:12747:3.12.0.4;Target=TRINITY_DN2760_c0_g1_i1 1 590 -;Gap=M589
scaffold178|size795848	est2genome	expressed_sequence_match	418133	418571	1391	+	.	ID=scaffold178|size795848:hit:12748:3.12.0.4;Name=TRINITY_DN18524_c0_g1_i1;score=1391
scaffold178|size795848	est2genome	match_part	418133	418571	1391	+	.	ID=scaffold178|size795848:hsp:24721:3.12.0.4;Parent=scaffold178|size795848:hit:12748:3.12.0.4;Target=TRINITY_DN18524_c0_g1_i1 1 448 -;Gap=M439
scaffold178|size795848	est2genome	expressed_sequence_match	427030	428161	5093	-	.	ID=scaffold178|size795848:hit:12749:3.12.0.4;Name=TRINITY_DN5661_c0_g1_i1;score=5093
scaffold178|size795848	est2genome	match_part	427889	428161	5093	-	.	ID=scaffold178|size795848:hsp:24722:3.12.0.4;Parent=scaffold178|size795848:hit:12749:3.12.0.4;Target=TRINITY_DN5661_c0_g1_i1 1 273 +;Gap=M273
scaffold178|size795848	est2genome	match_part	427030	427786	5093	-	.	ID=scaffold178|size795848:hsp:24723:3.12.0.4;Parent=scaffold178|size795848:hit:12749:3.12.0.4;Target=TRINITY_DN5661_c0_g1_i1 274 1030 +;Gap=M757
scaffold178|size795848	est2genome	expressed_sequence_match	427030	428114	4849	-	.	ID=scaffold178|size795848:hit:12750:3.12.0.4;Name=TRINITY_DN11482_c0_g1_i1;score=4849
scaffold178|size795848	est2genome	match_part	427889	428114	4849	-	.	ID=scaffold178|size795848:hsp:24724:3.12.0.4;Parent=scaffold178|size795848:hit:12750:3.12.0.4;Target=TRINITY_DN11482_c0_g1_i1 1 226 +;Gap=M226
scaffold178|size795848	est2genome	match_part	427030	427786	4849	-	.	ID=scaffold178|size795848:hsp:24725:3.12.0.4;Parent=scaffold178|size795848:hit:12750:3.12.0.4;Target=TRINITY_DN11482_c0_g1_i1 227 983 +;Gap=M757
scaffold178|size795848	est2genome	expressed_sequence_match	427030	428114	5398	-	.	ID=scaffold178|size795848:hit:12751:3.12.0.4;Name=TRINITY_DN11482_c0_g1_i2;score=5398
scaffold178|size795848	est2genome	match_part	427030	428114	5398	-	.	ID=scaffold178|size795848:hsp:24726:3.12.0.4;Parent=scaffold178|size795848:hit:12751:3.12.0.4;Target=TRINITY_DN11482_c0_g1_i2 1 1085 +;Gap=M1085
scaffold178|size795848	est2genome	expressed_sequence_match	438516	438816	1188	+	.	ID=scaffold178|size795848:hit:12752:3.12.0.4;Name=TRINITY_DN28403_c0_g1_i1;score=1188
scaffold178|size795848	est2genome	match_part	438516	438816	1188	+	.	ID=scaffold178|size795848:hsp:24727:3.12.0.4;Parent=scaffold178|size795848:hit:12752:3.12.0.4;Target=TRINITY_DN28403_c0_g1_i1 1 301 +;Gap=M301
scaffold178|size795848	est2genome	expressed_sequence_match	438804	439022	943	+	.	ID=scaffold178|size795848:hit:12753:3.12.0.4;Name=TRINITY_DN3425_c0_g1_i1;score=943
scaffold178|size795848	est2genome	match_part	438804	439022	943	+	.	ID=scaffold178|size795848:hsp:24728:3.12.0.4;Parent=scaffold178|size795848:hit:12753:3.12.0.4;Target=TRINITY_DN3425_c0_g1_i1 1 218 +;Gap=M219
scaffold178|size795848	est2genome	expressed_sequence_match	452589	453367	3454	-	.	ID=scaffold178|size795848:hit:12754:3.12.0.4;Name=TRINITY_DN11231_c0_g1_i2;score=3454
scaffold178|size795848	est2genome	match_part	453217	453367	3454	-	.	ID=scaffold178|size795848:hsp:24729:3.12.0.4;Parent=scaffold178|size795848:hit:12754:3.12.0.4;Target=TRINITY_DN11231_c0_g1_i2 1 151 +;Gap=M151
scaffold178|size795848	est2genome	match_part	452589	453132	3454	-	.	ID=scaffold178|size795848:hsp:24730:3.12.0.4;Parent=scaffold178|size795848:hit:12754:3.12.0.4;Target=TRINITY_DN11231_c0_g1_i2 152 695 +;Gap=M544
scaffold178|size795848	est2genome	expressed_sequence_match	445057	448236	15810	+	.	ID=scaffold178|size795848:hit:12755:3.12.0.4;Name=TRINITY_DN7238_c0_g1_i2;score=15810
scaffold178|size795848	est2genome	match_part	445057	448236	15810	+	.	ID=scaffold178|size795848:hsp:24731:3.12.0.4;Parent=scaffold178|size795848:hit:12755:3.12.0.4;Target=TRINITY_DN7238_c0_g1_i2 1 3180 -;Gap=M3180
scaffold178|size795848	est2genome	expressed_sequence_match	450289	452226	9273	-	.	ID=scaffold178|size795848:hit:12756:3.12.0.4;Name=TRINITY_DN9660_c0_g1_i1;score=9273
scaffold178|size795848	est2genome	match_part	450817	452226	9273	-	.	ID=scaffold178|size795848:hsp:24732:3.12.0.4;Parent=scaffold178|size795848:hit:12756:3.12.0.4;Target=TRINITY_DN9660_c0_g1_i1 1 1410 +;Gap=M1410
scaffold178|size795848	est2genome	match_part	450289	450737	9273	-	.	ID=scaffold178|size795848:hsp:24733:3.12.0.4;Parent=scaffold178|size795848:hit:12756:3.12.0.4;Target=TRINITY_DN9660_c0_g1_i1 1411 1859 +;Gap=M449
scaffold178|size795848	est2genome	expressed_sequence_match	448126	452057	19150	+	.	ID=scaffold178|size795848:hit:12757:3.12.0.4;Name=TRINITY_DN6571_c0_g1_i1;score=19150
scaffold178|size795848	est2genome	match_part	448126	448625	19150	+	.	ID=scaffold178|size795848:hsp:24734:3.12.0.4;Parent=scaffold178|size795848:hit:12757:3.12.0.4;Target=TRINITY_DN6571_c0_g1_i1 3356 3852 -;Gap=M500
scaffold178|size795848	est2genome	match_part	448703	452057	19150	+	.	ID=scaffold178|size795848:hsp:24735:3.12.0.4;Parent=scaffold178|size795848:hit:12757:3.12.0.4;Target=TRINITY_DN6571_c0_g1_i1 1 3355 -;Gap=M3355
scaffold178|size795848	est2genome	expressed_sequence_match	450289	452226	9690	-	.	ID=scaffold178|size795848:hit:12758:3.12.0.4;Name=TRINITY_DN9660_c0_g2_i1;score=9690
scaffold178|size795848	est2genome	match_part	450289	452226	9690	-	.	ID=scaffold178|size795848:hsp:24736:3.12.0.4;Parent=scaffold178|size795848:hit:12758:3.12.0.4;Target=TRINITY_DN9660_c0_g2_i1 1 1938 +;Gap=M1938
scaffold178|size795848	est2genome	expressed_sequence_match	445656	445892	1140	+	.	ID=scaffold178|size795848:hit:12759:3.12.0.4;Name=TRINITY_DN22260_c0_g1_i1;score=1140
scaffold178|size795848	est2genome	match_part	445656	445892	1140	+	.	ID=scaffold178|size795848:hsp:24737:3.12.0.4;Parent=scaffold178|size795848:hit:12759:3.12.0.4;Target=TRINITY_DN22260_c0_g1_i1 1 237 -;Gap=M237
scaffold178|size795848	est2genome	expressed_sequence_match	448603	452057	17240	+	.	ID=scaffold178|size795848:hit:12760:3.12.0.4;Name=TRINITY_DN6571_c0_g1_i2;score=17240
scaffold178|size795848	est2genome	match_part	448603	452057	17240	+	.	ID=scaffold178|size795848:hsp:24738:3.12.0.4;Parent=scaffold178|size795848:hit:12760:3.12.0.4;Target=TRINITY_DN6571_c0_g1_i2 1 3454 -;Gap=M3455
scaffold178|size795848	est2genome	expressed_sequence_match	445074	450841	27122	+	.	ID=scaffold178|size795848:hit:12761:3.12.0.4;Name=TRINITY_DN14024_c0_g1_i1;score=27122
scaffold178|size795848	est2genome	match_part	445074	445263	27122	+	.	ID=scaffold178|size795848:hsp:24739:3.12.0.4;Parent=scaffold178|size795848:hit:12761:3.12.0.4;Target=TRINITY_DN14024_c0_g1_i1 1 190 +;Gap=M190
scaffold178|size795848	est2genome	match_part	445432	448625	27122	+	.	ID=scaffold178|size795848:hsp:24740:3.12.0.4;Parent=scaffold178|size795848:hit:12761:3.12.0.4;Target=TRINITY_DN14024_c0_g1_i1 191 3384 +;Gap=M3194
scaffold178|size795848	est2genome	match_part	448703	448823	27122	+	.	ID=scaffold178|size795848:hsp:24741:3.12.0.4;Parent=scaffold178|size795848:hit:12761:3.12.0.4;Target=TRINITY_DN14024_c0_g1_i1 3385 3505 +;Gap=M121
scaffold178|size795848	est2genome	match_part	448904	450841	27122	+	.	ID=scaffold178|size795848:hsp:24742:3.12.0.4;Parent=scaffold178|size795848:hit:12761:3.12.0.4;Target=TRINITY_DN14024_c0_g1_i1 3506 5443 +;Gap=M1938
scaffold178|size795848	est2genome	expressed_sequence_match	452113	452566	2270	-	.	ID=scaffold178|size795848:hit:12762:3.12.0.4;Name=TRINITY_DN9660_c1_g1_i1;score=2270
scaffold178|size795848	est2genome	match_part	452113	452566	2270	-	.	ID=scaffold178|size795848:hsp:24743:3.12.0.4;Parent=scaffold178|size795848:hit:12762:3.12.0.4;Target=TRINITY_DN9660_c1_g1_i1 1 454 -;Gap=M454
scaffold178|size795848	est2genome	expressed_sequence_match	445074	450841	27525	+	.	ID=scaffold178|size795848:hit:12763:3.12.0.4;Name=TRINITY_DN14024_c0_g1_i2;score=27525
scaffold178|size795848	est2genome	match_part	445074	445263	27525	+	.	ID=scaffold178|size795848:hsp:24744:3.12.0.4;Parent=scaffold178|size795848:hit:12763:3.12.0.4;Target=TRINITY_DN14024_c0_g1_i2 1 190 +;Gap=M190
scaffold178|size795848	est2genome	match_part	445432	448823	27525	+	.	ID=scaffold178|size795848:hsp:24745:3.12.0.4;Parent=scaffold178|size795848:hit:12763:3.12.0.4;Target=TRINITY_DN14024_c0_g1_i2 191 3582 +;Gap=M3392
scaffold178|size795848	est2genome	match_part	448904	450841	27525	+	.	ID=scaffold178|size795848:hsp:24746:3.12.0.4;Parent=scaffold178|size795848:hit:12763:3.12.0.4;Target=TRINITY_DN14024_c0_g1_i2 3583 5520 +;Gap=M1938
scaffold178|size795848	est2genome	expressed_sequence_match	448126	452057	19140	+	.	ID=scaffold178|size795848:hit:12764:3.12.0.4;Name=TRINITY_DN6571_c0_g1_i4;score=19140
scaffold178|size795848	est2genome	match_part	448126	448823	19140	+	.	ID=scaffold178|size795848:hsp:24747:3.12.0.4;Parent=scaffold178|size795848:hit:12764:3.12.0.4;Target=TRINITY_DN6571_c0_g1_i4 3155 3849 -;Gap=M698
scaffold178|size795848	est2genome	match_part	448904	452057	19140	+	.	ID=scaffold178|size795848:hsp:24748:3.12.0.4;Parent=scaffold178|size795848:hit:12764:3.12.0.4;Target=TRINITY_DN6571_c0_g1_i4 1 3154 -;Gap=M3154
scaffold178|size795848	est2genome	expressed_sequence_match	452124	453533	6591	-	.	ID=scaffold178|size795848:hit:12765:3.12.0.4;Name=TRINITY_DN4962_c0_g1_i1;score=6591
scaffold178|size795848	est2genome	match_part	453217	453533	6591	-	.	ID=scaffold178|size795848:hsp:24749:3.12.0.4;Parent=scaffold178|size795848:hit:12765:3.12.0.4;Target=TRINITY_DN4962_c0_g1_i1 1 317 +;Gap=M317
scaffold178|size795848	est2genome	match_part	452124	453132	6591	-	.	ID=scaffold178|size795848:hsp:24750:3.12.0.4;Parent=scaffold178|size795848:hit:12765:3.12.0.4;Target=TRINITY_DN4962_c0_g1_i1 318 1326 +;Gap=M1009
scaffold178|size795848	est2genome	expressed_sequence_match	452124	453533	7041	+	.	ID=scaffold178|size795848:hit:12766:3.12.0.4;Name=TRINITY_DN4962_c0_g1_i2;score=7041
scaffold178|size795848	est2genome	match_part	452124	453533	7041	+	.	ID=scaffold178|size795848:hsp:24751:3.12.0.4;Parent=scaffold178|size795848:hit:12766:3.12.0.4;Target=TRINITY_DN4962_c0_g1_i2 1 1410 -;Gap=M1410
scaffold178|size795848	est2genome	expressed_sequence_match	452589	453367	3886	-	.	ID=scaffold178|size795848:hit:12767:3.12.0.4;Name=TRINITY_DN11231_c0_g1_i1;score=3886
scaffold178|size795848	est2genome	match_part	452589	453367	3886	-	.	ID=scaffold178|size795848:hsp:24752:3.12.0.4;Parent=scaffold178|size795848:hit:12767:3.12.0.4;Target=TRINITY_DN11231_c0_g1_i1 1 779 +;Gap=M779
scaffold178|size795848	est2genome	expressed_sequence_match	445438	445640	1006	+	.	ID=scaffold178|size795848:hit:12768:3.12.0.4;Name=TRINITY_DN28859_c0_g1_i1;score=1006
scaffold178|size795848	est2genome	match_part	445438	445640	1006	+	.	ID=scaffold178|size795848:hsp:24753:3.12.0.4;Parent=scaffold178|size795848:hit:12768:3.12.0.4;Target=TRINITY_DN28859_c0_g1_i1 8 210 -;Gap=M203
scaffold178|size795848	est2genome	expressed_sequence_match	463907	467086	12822	-	.	ID=scaffold178|size795848:hit:12769:3.12.0.4;Name=TRINITY_DN16295_c0_g3_i1;score=12822
scaffold178|size795848	est2genome	match_part	466904	467086	12822	-	.	ID=scaffold178|size795848:hsp:24754:3.12.0.4;Parent=scaffold178|size795848:hit:12769:3.12.0.4;Target=TRINITY_DN16295_c0_g3_i1 1 183 +;Gap=M183
scaffold178|size795848	est2genome	match_part	464818	466468	12822	-	.	ID=scaffold178|size795848:hsp:24755:3.12.0.4;Parent=scaffold178|size795848:hit:12769:3.12.0.4;Target=TRINITY_DN16295_c0_g3_i1 184 1834 +;Gap=M1651
scaffold178|size795848	est2genome	match_part	464579	464735	12822	-	.	ID=scaffold178|size795848:hsp:24756:3.12.0.4;Parent=scaffold178|size795848:hit:12769:3.12.0.4;Target=TRINITY_DN16295_c0_g3_i1 1835 1991 +;Gap=M157
scaffold178|size795848	est2genome	match_part	463907	464492	12822	-	.	ID=scaffold178|size795848:hsp:24757:3.12.0.4;Parent=scaffold178|size795848:hit:12769:3.12.0.4;Target=TRINITY_DN16295_c0_g3_i1 1992 2577 +;Gap=M586
scaffold178|size795848	est2genome	expressed_sequence_match	463907	467086	13075	-	.	ID=scaffold178|size795848:hit:12770:3.12.0.4;Name=TRINITY_DN16295_c0_g3_i2;score=13075
scaffold178|size795848	est2genome	match_part	466904	467086	13075	-	.	ID=scaffold178|size795848:hsp:24758:3.12.0.4;Parent=scaffold178|size795848:hit:12770:3.12.0.4;Target=TRINITY_DN16295_c0_g3_i2 1 183 +;Gap=M183
scaffold178|size795848	est2genome	match_part	464818	466518	13075	-	.	ID=scaffold178|size795848:hsp:24759:3.12.0.4;Parent=scaffold178|size795848:hit:12770:3.12.0.4;Target=TRINITY_DN16295_c0_g3_i2 184 1884 +;Gap=M1701
scaffold178|size795848	est2genome	match_part	464579	464735	13075	-	.	ID=scaffold178|size795848:hsp:24760:3.12.0.4;Parent=scaffold178|size795848:hit:12770:3.12.0.4;Target=TRINITY_DN16295_c0_g3_i2 1885 2041 +;Gap=M157
scaffold178|size795848	est2genome	match_part	463907	464492	13075	-	.	ID=scaffold178|size795848:hsp:24761:3.12.0.4;Parent=scaffold178|size795848:hit:12770:3.12.0.4;Target=TRINITY_DN16295_c0_g3_i2 2042 2627 +;Gap=M586
scaffold178|size795848	est2genome	expressed_sequence_match	463907	467086	12064	-	.	ID=scaffold178|size795848:hit:12771:3.12.0.4;Name=TRINITY_DN16295_c0_g3_i3;score=12064
scaffold178|size795848	est2genome	match_part	466904	467086	12064	-	.	ID=scaffold178|size795848:hsp:24762:3.12.0.4;Parent=scaffold178|size795848:hit:12771:3.12.0.4;Target=TRINITY_DN16295_c0_g3_i3 1 183 +;Gap=M183
scaffold178|size795848	est2genome	match_part	465848	466518	12064	-	.	ID=scaffold178|size795848:hsp:24763:3.12.0.4;Parent=scaffold178|size795848:hit:12771:3.12.0.4;Target=TRINITY_DN16295_c0_g3_i3 184 854 +;Gap=M671
scaffold178|size795848	est2genome	match_part	464818	465733	12064	-	.	ID=scaffold178|size795848:hsp:24764:3.12.0.4;Parent=scaffold178|size795848:hit:12771:3.12.0.4;Target=TRINITY_DN16295_c0_g3_i3 855 1770 +;Gap=M916
scaffold178|size795848	est2genome	match_part	464579	464735	12064	-	.	ID=scaffold178|size795848:hsp:24765:3.12.0.4;Parent=scaffold178|size795848:hit:12771:3.12.0.4;Target=TRINITY_DN16295_c0_g3_i3 1771 1927 +;Gap=M157
scaffold178|size795848	est2genome	match_part	464360	464492	12064	-	.	ID=scaffold178|size795848:hsp:24766:3.12.0.4;Parent=scaffold178|size795848:hit:12771:3.12.0.4;Target=TRINITY_DN16295_c0_g3_i3 1928 2060 +;Gap=M133
scaffold178|size795848	est2genome	match_part	463907	464280	12064	-	.	ID=scaffold178|size795848:hsp:24767:3.12.0.4;Parent=scaffold178|size795848:hit:12771:3.12.0.4;Target=TRINITY_DN16295_c0_g3_i3 2061 2434 +;Gap=M374
scaffold178|size795848	est2genome	expressed_sequence_match	463907	467086	12665	-	.	ID=scaffold178|size795848:hit:12772:3.12.0.4;Name=TRINITY_DN16295_c0_g3_i4;score=12665
scaffold178|size795848	est2genome	match_part	466904	467086	12665	-	.	ID=scaffold178|size795848:hsp:24768:3.12.0.4;Parent=scaffold178|size795848:hit:12772:3.12.0.4;Target=TRINITY_DN16295_c0_g3_i4 1 183 +;Gap=M183
scaffold178|size795848	est2genome	match_part	464818	466518	12665	-	.	ID=scaffold178|size795848:hsp:24769:3.12.0.4;Parent=scaffold178|size795848:hit:12772:3.12.0.4;Target=TRINITY_DN16295_c0_g3_i4 184 1884 +;Gap=M1701
scaffold178|size795848	est2genome	match_part	464579	464735	12665	-	.	ID=scaffold178|size795848:hsp:24770:3.12.0.4;Parent=scaffold178|size795848:hit:12772:3.12.0.4;Target=TRINITY_DN16295_c0_g3_i4 1885 2041 +;Gap=M157
scaffold178|size795848	est2genome	match_part	464360	464492	12665	-	.	ID=scaffold178|size795848:hsp:24771:3.12.0.4;Parent=scaffold178|size795848:hit:12772:3.12.0.4;Target=TRINITY_DN16295_c0_g3_i4 2042 2174 +;Gap=M133
scaffold178|size795848	est2genome	match_part	463907	464280	12665	-	.	ID=scaffold178|size795848:hsp:24772:3.12.0.4;Parent=scaffold178|size795848:hit:12772:3.12.0.4;Target=TRINITY_DN16295_c0_g3_i4 2175 2548 +;Gap=M374
scaffold178|size795848	est2genome	expressed_sequence_match	463907	467086	12474	-	.	ID=scaffold178|size795848:hit:12773:3.12.0.4;Name=TRINITY_DN16295_c0_g3_i5;score=12474
scaffold178|size795848	est2genome	match_part	466904	467086	12474	-	.	ID=scaffold178|size795848:hsp:24773:3.12.0.4;Parent=scaffold178|size795848:hit:12773:3.12.0.4;Target=TRINITY_DN16295_c0_g3_i5 1 183 +;Gap=M183
scaffold178|size795848	est2genome	match_part	465848	466518	12474	-	.	ID=scaffold178|size795848:hsp:24774:3.12.0.4;Parent=scaffold178|size795848:hit:12773:3.12.0.4;Target=TRINITY_DN16295_c0_g3_i5 184 854 +;Gap=M671
scaffold178|size795848	est2genome	match_part	464818	465733	12474	-	.	ID=scaffold178|size795848:hsp:24775:3.12.0.4;Parent=scaffold178|size795848:hit:12773:3.12.0.4;Target=TRINITY_DN16295_c0_g3_i5 855 1770 +;Gap=M916
scaffold178|size795848	est2genome	match_part	464579	464735	12474	-	.	ID=scaffold178|size795848:hsp:24776:3.12.0.4;Parent=scaffold178|size795848:hit:12773:3.12.0.4;Target=TRINITY_DN16295_c0_g3_i5 1771 1927 +;Gap=M157
scaffold178|size795848	est2genome	match_part	463907	464492	12474	-	.	ID=scaffold178|size795848:hsp:24777:3.12.0.4;Parent=scaffold178|size795848:hit:12773:3.12.0.4;Target=TRINITY_DN16295_c0_g3_i5 1928 2513 +;Gap=M586
scaffold178|size795848	est2genome	expressed_sequence_match	466391	466965	2866	+	.	ID=scaffold178|size795848:hit:12774:3.12.0.4;Name=TRINITY_DN22416_c0_g1_i1;score=2866
scaffold178|size795848	est2genome	match_part	466391	466965	2866	+	.	ID=scaffold178|size795848:hsp:24778:3.12.0.4;Parent=scaffold178|size795848:hit:12774:3.12.0.4;Target=TRINITY_DN22416_c0_g1_i1 1 575 +;Gap=M575
scaffold178|size795848	est2genome	expressed_sequence_match	464010	465932	8559	-	.	ID=scaffold178|size795848:hit:12775:3.12.0.4;Name=TRINITY_DN6507_c0_g1_i4;score=8559
scaffold178|size795848	est2genome	match_part	465848	465932	8559	-	.	ID=scaffold178|size795848:hsp:24779:3.12.0.4;Parent=scaffold178|size795848:hit:12775:3.12.0.4;Target=TRINITY_DN6507_c0_g1_i4 1639 1723 -;Gap=M85
scaffold178|size795848	est2genome	match_part	464579	465733	8559	-	.	ID=scaffold178|size795848:hsp:24780:3.12.0.4;Parent=scaffold178|size795848:hit:12775:3.12.0.4;Target=TRINITY_DN6507_c0_g1_i4 484 1638 -;Gap=M1155
scaffold178|size795848	est2genome	match_part	464010	464492	8559	-	.	ID=scaffold178|size795848:hsp:24781:3.12.0.4;Parent=scaffold178|size795848:hit:12775:3.12.0.4;Target=TRINITY_DN6507_c0_g1_i4 1 483 -;Gap=M483
scaffold178|size795848	est2genome	expressed_sequence_match	463907	464840	4224	-	.	ID=scaffold178|size795848:hit:12776:3.12.0.4;Name=TRINITY_DN16295_c0_g3_i6;score=4224
scaffold178|size795848	est2genome	match_part	464579	464840	4224	-	.	ID=scaffold178|size795848:hsp:24782:3.12.0.4;Parent=scaffold178|size795848:hit:12776:3.12.0.4;Target=TRINITY_DN16295_c0_g3_i6 1 262 +;Gap=M262
scaffold178|size795848	est2genome	match_part	463907	464492	4224	-	.	ID=scaffold178|size795848:hsp:24783:3.12.0.4;Parent=scaffold178|size795848:hit:12776:3.12.0.4;Target=TRINITY_DN16295_c0_g3_i6 263 848 +;Gap=M586
scaffold178|size795848	est2genome	expressed_sequence_match	463907	467086	12412	-	.	ID=scaffold178|size795848:hit:12777:3.12.0.4;Name=TRINITY_DN16295_c0_g3_i7;score=12412
scaffold178|size795848	est2genome	match_part	466904	467086	12412	-	.	ID=scaffold178|size795848:hsp:24784:3.12.0.4;Parent=scaffold178|size795848:hit:12777:3.12.0.4;Target=TRINITY_DN16295_c0_g3_i7 1 183 +;Gap=M183
scaffold178|size795848	est2genome	match_part	464818	466468	12412	-	.	ID=scaffold178|size795848:hsp:24785:3.12.0.4;Parent=scaffold178|size795848:hit:12777:3.12.0.4;Target=TRINITY_DN16295_c0_g3_i7 184 1834 +;Gap=M1651
scaffold178|size795848	est2genome	match_part	464579	464735	12412	-	.	ID=scaffold178|size795848:hsp:24786:3.12.0.4;Parent=scaffold178|size795848:hit:12777:3.12.0.4;Target=TRINITY_DN16295_c0_g3_i7 1835 1991 +;Gap=M157
scaffold178|size795848	est2genome	match_part	464360	464492	12412	-	.	ID=scaffold178|size795848:hsp:24787:3.12.0.4;Parent=scaffold178|size795848:hit:12777:3.12.0.4;Target=TRINITY_DN16295_c0_g3_i7 1992 2124 +;Gap=M133
scaffold178|size795848	est2genome	match_part	463907	464280	12412	-	.	ID=scaffold178|size795848:hsp:24788:3.12.0.4;Parent=scaffold178|size795848:hit:12777:3.12.0.4;Target=TRINITY_DN16295_c0_g3_i7 2125 2498 +;Gap=M374
scaffold178|size795848	est2genome	expressed_sequence_match	464010	465932	8149	-	.	ID=scaffold178|size795848:hit:12778:3.12.0.4;Name=TRINITY_DN6507_c0_g1_i6;score=8149
scaffold178|size795848	est2genome	match_part	465848	465932	8149	-	.	ID=scaffold178|size795848:hsp:24789:3.12.0.4;Parent=scaffold178|size795848:hit:12778:3.12.0.4;Target=TRINITY_DN6507_c0_g1_i6 1560 1644 -;Gap=M85
scaffold178|size795848	est2genome	match_part	464579	465733	8149	-	.	ID=scaffold178|size795848:hsp:24790:3.12.0.4;Parent=scaffold178|size795848:hit:12778:3.12.0.4;Target=TRINITY_DN6507_c0_g1_i6 405 1559 -;Gap=M1155
scaffold178|size795848	est2genome	match_part	464360	464492	8149	-	.	ID=scaffold178|size795848:hsp:24791:3.12.0.4;Parent=scaffold178|size795848:hit:12778:3.12.0.4;Target=TRINITY_DN6507_c0_g1_i6 272 404 -;Gap=M133
scaffold178|size795848	est2genome	match_part	464010	464280	8149	-	.	ID=scaffold178|size795848:hsp:24792:3.12.0.4;Parent=scaffold178|size795848:hit:12778:3.12.0.4;Target=TRINITY_DN6507_c0_g1_i6 1 271 -;Gap=M271
scaffold178|size795848	est2genome	expressed_sequence_match	463907	467086	11811	-	.	ID=scaffold178|size795848:hit:12779:3.12.0.4;Name=TRINITY_DN16295_c0_g3_i8;score=11811
scaffold178|size795848	est2genome	match_part	466904	467086	11811	-	.	ID=scaffold178|size795848:hsp:24793:3.12.0.4;Parent=scaffold178|size795848:hit:12779:3.12.0.4;Target=TRINITY_DN16295_c0_g3_i8 1 183 +;Gap=M183
scaffold178|size795848	est2genome	match_part	465848	466468	11811	-	.	ID=scaffold178|size795848:hsp:24794:3.12.0.4;Parent=scaffold178|size795848:hit:12779:3.12.0.4;Target=TRINITY_DN16295_c0_g3_i8 184 804 +;Gap=M621
scaffold178|size795848	est2genome	match_part	464818	465733	11811	-	.	ID=scaffold178|size795848:hsp:24795:3.12.0.4;Parent=scaffold178|size795848:hit:12779:3.12.0.4;Target=TRINITY_DN16295_c0_g3_i8 805 1720 +;Gap=M916
scaffold178|size795848	est2genome	match_part	464579	464735	11811	-	.	ID=scaffold178|size795848:hsp:24796:3.12.0.4;Parent=scaffold178|size795848:hit:12779:3.12.0.4;Target=TRINITY_DN16295_c0_g3_i8 1721 1877 +;Gap=M157
scaffold178|size795848	est2genome	match_part	464360	464492	11811	-	.	ID=scaffold178|size795848:hsp:24797:3.12.0.4;Parent=scaffold178|size795848:hit:12779:3.12.0.4;Target=TRINITY_DN16295_c0_g3_i8 1878 2010 +;Gap=M133
scaffold178|size795848	est2genome	match_part	463907	464280	11811	-	.	ID=scaffold178|size795848:hsp:24798:3.12.0.4;Parent=scaffold178|size795848:hit:12779:3.12.0.4;Target=TRINITY_DN16295_c0_g3_i8 2011 2384 +;Gap=M374
scaffold178|size795848	est2genome	expressed_sequence_match	466433	466971	2695	+	.	ID=scaffold178|size795848:hit:12780:3.12.0.4;Name=TRINITY_DN4665_c0_g1_i1;score=2695
scaffold178|size795848	est2genome	match_part	466433	466971	2695	+	.	ID=scaffold178|size795848:hsp:24799:3.12.0.4;Parent=scaffold178|size795848:hit:12780:3.12.0.4;Target=TRINITY_DN4665_c0_g1_i1 1 539 +;Gap=M539
scaffold178|size795848	est2genome	expressed_sequence_match	466447	467086	1815	-	.	ID=scaffold178|size795848:hit:12781:3.12.0.4;Name=TRINITY_DN16295_c0_g1_i1;score=1815
scaffold178|size795848	est2genome	match_part	466790	467086	1815	-	.	ID=scaffold178|size795848:hsp:24800:3.12.0.4;Parent=scaffold178|size795848:hit:12781:3.12.0.4;Target=TRINITY_DN16295_c0_g1_i1 1 297 +;Gap=M297
scaffold178|size795848	est2genome	match_part	466447	466518	1815	-	.	ID=scaffold178|size795848:hsp:24801:3.12.0.4;Parent=scaffold178|size795848:hit:12781:3.12.0.4;Target=TRINITY_DN16295_c0_g1_i1 298 369 +;Gap=M72
scaffold178|size795848	est2genome	expressed_sequence_match	466447	467086	3191	+	.	ID=scaffold178|size795848:hit:12782:3.12.0.4;Name=TRINITY_DN16295_c0_g1_i2;score=3191
scaffold178|size795848	est2genome	match_part	466447	467086	3191	+	.	ID=scaffold178|size795848:hsp:24802:3.12.0.4;Parent=scaffold178|size795848:hit:12782:3.12.0.4;Target=TRINITY_DN16295_c0_g1_i2 1 640 -;Gap=M640
scaffold178|size795848	est2genome	expressed_sequence_match	466433	466971	1319	-	.	ID=scaffold178|size795848:hit:12783:3.12.0.4;Name=TRINITY_DN4665_c0_g2_i1;score=1319
scaffold178|size795848	est2genome	match_part	466790	466971	1319	-	.	ID=scaffold178|size795848:hsp:24803:3.12.0.4;Parent=scaffold178|size795848:hit:12783:3.12.0.4;Target=TRINITY_DN4665_c0_g2_i1 87 268 -;Gap=M182
scaffold178|size795848	est2genome	match_part	466433	466518	1319	-	.	ID=scaffold178|size795848:hsp:24804:3.12.0.4;Parent=scaffold178|size795848:hit:12783:3.12.0.4;Target=TRINITY_DN4665_c0_g2_i1 1 86 -;Gap=M86
scaffold178|size795848	est2genome	expressed_sequence_match	467345	470031	1985	+	.	ID=scaffold178|size795848:hit:12784:3.12.0.4;Name=TRINITY_DN13645_c0_g1_i3;score=1985
scaffold178|size795848	est2genome	match_part	467345	467368	1985	+	.	ID=scaffold178|size795848:hsp:24805:3.12.0.4;Parent=scaffold178|size795848:hit:12784:3.12.0.4;Target=TRINITY_DN13645_c0_g1_i3 1 24 +;Gap=M24
scaffold178|size795848	est2genome	match_part	468076	468201	1985	+	.	ID=scaffold178|size795848:hsp:24806:3.12.0.4;Parent=scaffold178|size795848:hit:12784:3.12.0.4;Target=TRINITY_DN13645_c0_g1_i3 25 149 +;Gap=M126
scaffold178|size795848	est2genome	match_part	469659	469753	1985	+	.	ID=scaffold178|size795848:hsp:24807:3.12.0.4;Parent=scaffold178|size795848:hit:12784:3.12.0.4;Target=TRINITY_DN13645_c0_g1_i3 150 249 +;Gap=M95
scaffold178|size795848	est2genome	match_part	469830	470031	1985	+	.	ID=scaffold178|size795848:hsp:24808:3.12.0.4;Parent=scaffold178|size795848:hit:12784:3.12.0.4;Target=TRINITY_DN13645_c0_g1_i3 250 451 +;Gap=M202
scaffold178|size795848	est2genome	expressed_sequence_match	467174	469155	1820	+	.	ID=scaffold178|size795848:hit:12785:3.12.0.4;Name=TRINITY_DN13645_c0_g1_i3;score=1820
scaffold178|size795848	est2genome	match_part	467174	467318	1820	+	.	ID=scaffold178|size795848:hsp:24809:3.12.0.4;Parent=scaffold178|size795848:hit:12785:3.12.0.4;Target=TRINITY_DN13645_c0_g1_i3 13 159 +;Gap=M145
scaffold178|size795848	est2genome	match_part	467492	467506	1820	+	.	ID=scaffold178|size795848:hsp:24810:3.12.0.4;Parent=scaffold178|size795848:hit:12785:3.12.0.4;Target=TRINITY_DN13645_c0_g1_i3 160 174 +;Gap=M15
scaffold178|size795848	est2genome	match_part	468061	468075	1820	+	.	ID=scaffold178|size795848:hsp:24811:3.12.0.4;Parent=scaffold178|size795848:hit:12785:3.12.0.4;Target=TRINITY_DN13645_c0_g1_i3 175 192 +;Gap=M15
scaffold178|size795848	est2genome	match_part	468259	468315	1820	+	.	ID=scaffold178|size795848:hsp:24812:3.12.0.4;Parent=scaffold178|size795848:hit:12785:3.12.0.4;Target=TRINITY_DN13645_c0_g1_i3 193 249 +;Gap=M57
scaffold178|size795848	est2genome	match_part	468957	469155	1820	+	.	ID=scaffold178|size795848:hsp:24813:3.12.0.4;Parent=scaffold178|size795848:hit:12785:3.12.0.4;Target=TRINITY_DN13645_c0_g1_i3 250 451 +;Gap=M199
scaffold178|size795848	est2genome	expressed_sequence_match	467345	470560	2062	+	.	ID=scaffold178|size795848:hit:12786:3.12.0.4;Name=TRINITY_DN13645_c0_g1_i4;score=2062
scaffold178|size795848	est2genome	match_part	467345	467368	2062	+	.	ID=scaffold178|size795848:hsp:24814:3.12.0.4;Parent=scaffold178|size795848:hit:12786:3.12.0.4;Target=TRINITY_DN13645_c0_g1_i4 1 24 +;Gap=M24
scaffold178|size795848	est2genome	match_part	468076	468201	2062	+	.	ID=scaffold178|size795848:hsp:24815:3.12.0.4;Parent=scaffold178|size795848:hit:12786:3.12.0.4;Target=TRINITY_DN13645_c0_g1_i4 25 149 +;Gap=M126
scaffold178|size795848	est2genome	match_part	469659	469903	2062	+	.	ID=scaffold178|size795848:hsp:24816:3.12.0.4;Parent=scaffold178|size795848:hit:12786:3.12.0.4;Target=TRINITY_DN13645_c0_g1_i4 150 399 +;Gap=M245
scaffold178|size795848	est2genome	match_part	470453	470560	2062	+	.	ID=scaffold178|size795848:hsp:24817:3.12.0.4;Parent=scaffold178|size795848:hit:12786:3.12.0.4;Target=TRINITY_DN13645_c0_g1_i4 400 497 +;Gap=M108
scaffold178|size795848	est2genome	expressed_sequence_match	467174	469648	1841	+	.	ID=scaffold178|size795848:hit:12787:3.12.0.4;Name=TRINITY_DN13645_c0_g1_i4;score=1841
scaffold178|size795848	est2genome	match_part	467174	467318	1841	+	.	ID=scaffold178|size795848:hsp:24818:3.12.0.4;Parent=scaffold178|size795848:hit:12787:3.12.0.4;Target=TRINITY_DN13645_c0_g1_i4 13 159 +;Gap=M145
scaffold178|size795848	est2genome	match_part	467492	467506	1841	+	.	ID=scaffold178|size795848:hsp:24819:3.12.0.4;Parent=scaffold178|size795848:hit:12787:3.12.0.4;Target=TRINITY_DN13645_c0_g1_i4 160 174 +;Gap=M15
scaffold178|size795848	est2genome	match_part	468061	468075	1841	+	.	ID=scaffold178|size795848:hsp:24820:3.12.0.4;Parent=scaffold178|size795848:hit:12787:3.12.0.4;Target=TRINITY_DN13645_c0_g1_i4 175 192 +;Gap=M15
scaffold178|size795848	est2genome	match_part	468259	468377	1841	+	.	ID=scaffold178|size795848:hsp:24821:3.12.0.4;Parent=scaffold178|size795848:hit:12787:3.12.0.4;Target=TRINITY_DN13645_c0_g1_i4 193 311 +;Gap=M119
scaffold178|size795848	est2genome	match_part	468943	469048	1841	+	.	ID=scaffold178|size795848:hsp:24822:3.12.0.4;Parent=scaffold178|size795848:hit:12787:3.12.0.4;Target=TRINITY_DN13645_c0_g1_i4 312 417 +;Gap=M106
scaffold178|size795848	est2genome	match_part	469594	469648	1841	+	.	ID=scaffold178|size795848:hsp:24823:3.12.0.4;Parent=scaffold178|size795848:hit:12787:3.12.0.4;Target=TRINITY_DN13645_c0_g1_i4 418 474 +;Gap=M55
scaffold178|size795848	est2genome	expressed_sequence_match	467345	470031	2348	+	.	ID=scaffold178|size795848:hit:12788:3.12.0.4;Name=TRINITY_DN13645_c0_g1_i1;score=2348
scaffold178|size795848	est2genome	match_part	467345	467368	2348	+	.	ID=scaffold178|size795848:hsp:24824:3.12.0.4;Parent=scaffold178|size795848:hit:12788:3.12.0.4;Target=TRINITY_DN13645_c0_g1_i1 1 24 +;Gap=M24
scaffold178|size795848	est2genome	match_part	468076	468201	2348	+	.	ID=scaffold178|size795848:hsp:24825:3.12.0.4;Parent=scaffold178|size795848:hit:12788:3.12.0.4;Target=TRINITY_DN13645_c0_g1_i1 25 149 +;Gap=M126
scaffold178|size795848	est2genome	match_part	469659	470031	2348	+	.	ID=scaffold178|size795848:hsp:24826:3.12.0.4;Parent=scaffold178|size795848:hit:12788:3.12.0.4;Target=TRINITY_DN13645_c0_g1_i1 150 527 +;Gap=M373
scaffold178|size795848	est2genome	expressed_sequence_match	467174	469155	2142	+	.	ID=scaffold178|size795848:hit:12789:3.12.0.4;Name=TRINITY_DN13645_c0_g1_i1;score=2142
scaffold178|size795848	est2genome	match_part	467174	467318	2142	+	.	ID=scaffold178|size795848:hsp:24827:3.12.0.4;Parent=scaffold178|size795848:hit:12789:3.12.0.4;Target=TRINITY_DN13645_c0_g1_i1 13 159 +;Gap=M145
scaffold178|size795848	est2genome	match_part	467492	467506	2142	+	.	ID=scaffold178|size795848:hsp:24828:3.12.0.4;Parent=scaffold178|size795848:hit:12789:3.12.0.4;Target=TRINITY_DN13645_c0_g1_i1 160 174 +;Gap=M15
scaffold178|size795848	est2genome	match_part	468061	468075	2142	+	.	ID=scaffold178|size795848:hsp:24829:3.12.0.4;Parent=scaffold178|size795848:hit:12789:3.12.0.4;Target=TRINITY_DN13645_c0_g1_i1 175 192 +;Gap=M15
scaffold178|size795848	est2genome	match_part	468259	468377	2142	+	.	ID=scaffold178|size795848:hsp:24830:3.12.0.4;Parent=scaffold178|size795848:hit:12789:3.12.0.4;Target=TRINITY_DN13645_c0_g1_i1 193 311 +;Gap=M119
scaffold178|size795848	est2genome	match_part	468943	469155	2142	+	.	ID=scaffold178|size795848:hsp:24831:3.12.0.4;Parent=scaffold178|size795848:hit:12789:3.12.0.4;Target=TRINITY_DN13645_c0_g1_i1 312 527 +;Gap=M213
scaffold178|size795848	est2genome	expressed_sequence_match	467284	467572	1418	+	.	ID=scaffold178|size795848:hit:12790:3.12.0.4;Name=TRINITY_DN2810_c0_g1_i1;score=1418
scaffold178|size795848	est2genome	match_part	467284	467572	1418	+	.	ID=scaffold178|size795848:hsp:24832:3.12.0.4;Parent=scaffold178|size795848:hit:12790:3.12.0.4;Target=TRINITY_DN2810_c0_g1_i1 1 289 -;Gap=M289
scaffold178|size795848	est2genome	expressed_sequence_match	468174	469900	1321	-	.	ID=scaffold178|size795848:hit:12791:3.12.0.4;Name=TRINITY_DN2810_c0_g1_i1;score=1321
scaffold178|size795848	est2genome	match_part	469754	469900	1321	-	.	ID=scaffold178|size795848:hsp:24833:3.12.0.4;Parent=scaffold178|size795848:hit:12791:3.12.0.4;Target=TRINITY_DN2810_c0_g1_i1 1 147 +;Gap=M147
scaffold178|size795848	est2genome	match_part	468174	468315	1321	-	.	ID=scaffold178|size795848:hsp:24834:3.12.0.4;Parent=scaffold178|size795848:hit:12791:3.12.0.4;Target=TRINITY_DN2810_c0_g1_i1 148 289 +;Gap=M142
scaffold178|size795848	est2genome	expressed_sequence_match	467302	467703	1974	+	.	ID=scaffold178|size795848:hit:12792:3.12.0.4;Name=TRINITY_DN13645_c0_g1_i2;score=1974
scaffold178|size795848	est2genome	match_part	467302	467703	1974	+	.	ID=scaffold178|size795848:hsp:24835:3.12.0.4;Parent=scaffold178|size795848:hit:12792:3.12.0.4;Target=TRINITY_DN13645_c0_g1_i2 1 402 +;Gap=M402
scaffold178|size795848	est2genome	expressed_sequence_match	467258	469963	1538	-	.	ID=scaffold178|size795848:hit:12793:3.12.0.4;Name=TRINITY_DN7053_c0_g1_i1;score=1538
scaffold178|size795848	est2genome	match_part	469927	469963	1538	-	.	ID=scaffold178|size795848:hsp:24836:3.12.0.4;Parent=scaffold178|size795848:hit:12793:3.12.0.4;Target=TRINITY_DN7053_c0_g1_i1 1 37 +;Gap=M37
scaffold178|size795848	est2genome	match_part	467258	467580	1538	-	.	ID=scaffold178|size795848:hsp:24837:3.12.0.4;Parent=scaffold178|size795848:hit:12793:3.12.0.4;Target=TRINITY_DN7053_c0_g1_i1 38 346 +;Gap=M323
scaffold178|size795848	est2genome	expressed_sequence_match	467284	467572	1037	+	.	ID=scaffold178|size795848:hit:12794:3.12.0.4;Name=TRINITY_DN2810_c0_g2_i1;score=1037
scaffold178|size795848	est2genome	match_part	467284	467425	1037	+	.	ID=scaffold178|size795848:hsp:24838:3.12.0.4;Parent=scaffold178|size795848:hit:12794:3.12.0.4;Target=TRINITY_DN2810_c0_g2_i1 72 213 -;Gap=M142
scaffold178|size795848	est2genome	match_part	467502	467572	1037	+	.	ID=scaffold178|size795848:hsp:24839:3.12.0.4;Parent=scaffold178|size795848:hit:12794:3.12.0.4;Target=TRINITY_DN2810_c0_g2_i1 1 71 -;Gap=M71
scaffold178|size795848	est2genome	expressed_sequence_match	468174	469027	990	+	.	ID=scaffold178|size795848:hit:12795:3.12.0.4;Name=TRINITY_DN2810_c0_g2_i1;score=990
scaffold178|size795848	est2genome	match_part	468174	468315	990	+	.	ID=scaffold178|size795848:hsp:24840:3.12.0.4;Parent=scaffold178|size795848:hit:12795:3.12.0.4;Target=TRINITY_DN2810_c0_g2_i1 72 213 -;Gap=M142
scaffold178|size795848	est2genome	match_part	468957	469027	990	+	.	ID=scaffold178|size795848:hsp:24841:3.12.0.4;Parent=scaffold178|size795848:hit:12795:3.12.0.4;Target=TRINITY_DN2810_c0_g2_i1 1 71 -;Gap=M71
scaffold178|size795848	est2genome	expressed_sequence_match	483337	483634	1401	-	.	ID=scaffold178|size795848:hit:12796:3.12.0.4;Name=TRINITY_DN26073_c0_g1_i1;score=1401
scaffold178|size795848	est2genome	match_part	483337	483634	1401	-	.	ID=scaffold178|size795848:hsp:24842:3.12.0.4;Parent=scaffold178|size795848:hit:12796:3.12.0.4;Target=TRINITY_DN26073_c0_g1_i1 1 302 -;Gap=M298
scaffold178|size795848	est2genome	expressed_sequence_match	487916	488303	1850	-	.	ID=scaffold178|size795848:hit:12797:3.12.0.4;Name=TRINITY_DN3279_c0_g1_i1;score=1850
scaffold178|size795848	est2genome	match_part	487916	488303	1850	-	.	ID=scaffold178|size795848:hsp:24843:3.12.0.4;Parent=scaffold178|size795848:hit:12797:3.12.0.4;Target=TRINITY_DN3279_c0_g1_i1 1 388 +;Gap=M388
scaffold178|size795848	blastn	expressed_sequence_match	497501	497769	269	+	.	ID=scaffold178|size795848:hit:12798:3.12.0.4;Name=TRINITY_DN1803_c0_g1_i1;score=269
scaffold178|size795848	blastn	match_part	497501	497769	269	+	.	ID=scaffold178|size795848:hsp:24844:3.12.0.4;Parent=scaffold178|size795848:hit:12798:3.12.0.4;Target=TRINITY_DN1803_c0_g1_i1 1 269 +;Gap=M269
scaffold178|size795848	blastn	expressed_sequence_match	496563	498139	221	-	.	ID=scaffold178|size795848:hit:12799:3.12.0.4;Name=TRINITY_DN17186_c0_g2_i1;score=221
scaffold178|size795848	blastn	match_part	497919	498139	221	-	.	ID=scaffold178|size795848:hsp:24845:3.12.0.4;Parent=scaffold178|size795848:hit:12799:3.12.0.4;Target=TRINITY_DN17186_c0_g2_i1 1 221 +;Gap=M221
scaffold178|size795848	blastn	match_part	497693	497822	130	-	.	ID=scaffold178|size795848:hsp:24846:3.12.0.4;Parent=scaffold178|size795848:hit:12799:3.12.0.4;Target=TRINITY_DN17186_c0_g2_i1 217 346 +;Gap=M130
scaffold178|size795848	blastn	match_part	496768	497558	791	-	.	ID=scaffold178|size795848:hsp:24847:3.12.0.4;Parent=scaffold178|size795848:hit:12799:3.12.0.4;Target=TRINITY_DN17186_c0_g2_i1 345 1135 +;Gap=M791
scaffold178|size795848	blastn	match_part	496563	496687	119	-	.	ID=scaffold178|size795848:hsp:24848:3.12.0.4;Parent=scaffold178|size795848:hit:12799:3.12.0.4;Target=TRINITY_DN17186_c0_g2_i1 1134 1258 +;Gap=M125
scaffold178|size795848	blastn	expressed_sequence_match	496563	497715	948	-	.	ID=scaffold178|size795848:hit:12800:3.12.0.4;Name=TRINITY_DN17186_c0_g2_i3;score=948
scaffold178|size795848	blastn	match_part	496768	497715	948	-	.	ID=scaffold178|size795848:hsp:24849:3.12.0.4;Parent=scaffold178|size795848:hit:12800:3.12.0.4;Target=TRINITY_DN17186_c0_g2_i3 1 948 +;Gap=M948
scaffold178|size795848	blastn	match_part	496563	496687	119	-	.	ID=scaffold178|size795848:hsp:24850:3.12.0.4;Parent=scaffold178|size795848:hit:12800:3.12.0.4;Target=TRINITY_DN17186_c0_g2_i3 947 1071 +;Gap=M125
scaffold178|size795848	blastn	expressed_sequence_match	496129	500424	2272	-	.	ID=scaffold178|size795848:hit:12801:3.12.0.4;Name=TRINITY_DN17186_c0_g2_i4;score=2272
scaffold178|size795848	blastn	match_part	498117	500424	2272	-	.	ID=scaffold178|size795848:hsp:24851:3.12.0.4;Parent=scaffold178|size795848:hit:12801:3.12.0.4;Target=TRINITY_DN17186_c0_g2_i4 1 2308 +;Gap=M2308
scaffold178|size795848	blastn	match_part	497919	498042	124	-	.	ID=scaffold178|size795848:hsp:24852:3.12.0.4;Parent=scaffold178|size795848:hit:12801:3.12.0.4;Target=TRINITY_DN17186_c0_g2_i4 2306 2429 +;Gap=M124
scaffold178|size795848	blastn	match_part	497693	497822	130	-	.	ID=scaffold178|size795848:hsp:24853:3.12.0.4;Parent=scaffold178|size795848:hit:12801:3.12.0.4;Target=TRINITY_DN17186_c0_g2_i4 2425 2554 +;Gap=M130
scaffold178|size795848	blastn	match_part	496768	497558	791	-	.	ID=scaffold178|size795848:hsp:24854:3.12.0.4;Parent=scaffold178|size795848:hit:12801:3.12.0.4;Target=TRINITY_DN17186_c0_g2_i4 2553 3343 +;Gap=M791
scaffold178|size795848	blastn	match_part	496129	496687	536	-	.	ID=scaffold178|size795848:hsp:24855:3.12.0.4;Parent=scaffold178|size795848:hit:12801:3.12.0.4;Target=TRINITY_DN17186_c0_g2_i4 3342 3899 +;Gap=M559
scaffold178|size795848	blastn	expressed_sequence_match	496129	500424	2272	-	.	ID=scaffold178|size795848:hit:12802:3.12.0.4;Name=TRINITY_DN17186_c0_g2_i2;score=2272
scaffold178|size795848	blastn	match_part	498117	500424	2272	-	.	ID=scaffold178|size795848:hsp:24856:3.12.0.4;Parent=scaffold178|size795848:hit:12802:3.12.0.4;Target=TRINITY_DN17186_c0_g2_i2 1 2308 +;Gap=M2308
scaffold178|size795848	blastn	match_part	497919	498042	124	-	.	ID=scaffold178|size795848:hsp:24857:3.12.0.4;Parent=scaffold178|size795848:hit:12802:3.12.0.4;Target=TRINITY_DN17186_c0_g2_i2 2306 2429 +;Gap=M124
scaffold178|size795848	blastn	match_part	497693	497822	130	-	.	ID=scaffold178|size795848:hsp:24858:3.12.0.4;Parent=scaffold178|size795848:hit:12802:3.12.0.4;Target=TRINITY_DN17186_c0_g2_i2 2425 2554 +;Gap=M130
scaffold178|size795848	blastn	match_part	496129	497558	1389	-	.	ID=scaffold178|size795848:hsp:24859:3.12.0.4;Parent=scaffold178|size795848:hit:12802:3.12.0.4;Target=TRINITY_DN17186_c0_g2_i2 2553 3981 +;Gap=M1430
scaffold178|size795848	blastn	expressed_sequence_match	498789	500498	1584	+	.	ID=scaffold178|size795848:hit:12803:3.12.0.4;Name=TRINITY_DN8578_c0_g1_i1;score=1584
scaffold178|size795848	blastn	match_part	498789	500498	1584	+	.	ID=scaffold178|size795848:hsp:24860:3.12.0.4;Parent=scaffold178|size795848:hit:12803:3.12.0.4;Target=TRINITY_DN8578_c0_g1_i1 1 1710 +;Gap=M1710
scaffold178|size795848	est2genome	expressed_sequence_match	497501	497769	1345	-	.	ID=scaffold178|size795848:hit:12804:3.12.0.4;Name=TRINITY_DN1803_c0_g1_i1;score=1345
scaffold178|size795848	est2genome	match_part	497501	497769	1345	-	.	ID=scaffold178|size795848:hsp:24861:3.12.0.4;Parent=scaffold178|size795848:hit:12804:3.12.0.4;Target=TRINITY_DN1803_c0_g1_i1 1 269 -;Gap=M269
scaffold178|size795848	est2genome	expressed_sequence_match	496563	498139	6239	-	.	ID=scaffold178|size795848:hit:12805:3.12.0.4;Name=TRINITY_DN17186_c0_g2_i1;score=6239
scaffold178|size795848	est2genome	match_part	497919	498139	6239	-	.	ID=scaffold178|size795848:hsp:24862:3.12.0.4;Parent=scaffold178|size795848:hit:12805:3.12.0.4;Target=TRINITY_DN17186_c0_g2_i1 1 221 +;Gap=M221
scaffold178|size795848	est2genome	match_part	497693	497817	6239	-	.	ID=scaffold178|size795848:hsp:24863:3.12.0.4;Parent=scaffold178|size795848:hit:12805:3.12.0.4;Target=TRINITY_DN17186_c0_g2_i1 222 346 +;Gap=M125
scaffold178|size795848	est2genome	match_part	496768	497556	6239	-	.	ID=scaffold178|size795848:hsp:24864:3.12.0.4;Parent=scaffold178|size795848:hit:12805:3.12.0.4;Target=TRINITY_DN17186_c0_g2_i1 347 1135 +;Gap=M789
scaffold178|size795848	est2genome	match_part	496563	496685	6239	-	.	ID=scaffold178|size795848:hsp:24865:3.12.0.4;Parent=scaffold178|size795848:hit:12805:3.12.0.4;Target=TRINITY_DN17186_c0_g2_i1 1136 1258 +;Gap=M123
scaffold178|size795848	est2genome	expressed_sequence_match	496563	497715	5330	-	.	ID=scaffold178|size795848:hit:12806:3.12.0.4;Name=TRINITY_DN17186_c0_g2_i3;score=5330
scaffold178|size795848	est2genome	match_part	496768	497715	5330	-	.	ID=scaffold178|size795848:hsp:24866:3.12.0.4;Parent=scaffold178|size795848:hit:12806:3.12.0.4;Target=TRINITY_DN17186_c0_g2_i3 1 948 +;Gap=M948
scaffold178|size795848	est2genome	match_part	496563	496685	5330	-	.	ID=scaffold178|size795848:hsp:24867:3.12.0.4;Parent=scaffold178|size795848:hit:12806:3.12.0.4;Target=TRINITY_DN17186_c0_g2_i3 949 1071 +;Gap=M123
scaffold178|size795848	est2genome	expressed_sequence_match	496129	500424	19350	-	.	ID=scaffold178|size795848:hit:12807:3.12.0.4;Name=TRINITY_DN17186_c0_g2_i4;score=19350
scaffold178|size795848	est2genome	match_part	498118	500424	19350	-	.	ID=scaffold178|size795848:hsp:24868:3.12.0.4;Parent=scaffold178|size795848:hit:12807:3.12.0.4;Target=TRINITY_DN17186_c0_g2_i4 1 2307 +;Gap=M2307
scaffold178|size795848	est2genome	match_part	497919	498040	19350	-	.	ID=scaffold178|size795848:hsp:24869:3.12.0.4;Parent=scaffold178|size795848:hit:12807:3.12.0.4;Target=TRINITY_DN17186_c0_g2_i4 2308 2429 +;Gap=M122
scaffold178|size795848	est2genome	match_part	497693	497817	19350	-	.	ID=scaffold178|size795848:hsp:24870:3.12.0.4;Parent=scaffold178|size795848:hit:12807:3.12.0.4;Target=TRINITY_DN17186_c0_g2_i4 2430 2554 +;Gap=M125
scaffold178|size795848	est2genome	match_part	496768	497556	19350	-	.	ID=scaffold178|size795848:hsp:24871:3.12.0.4;Parent=scaffold178|size795848:hit:12807:3.12.0.4;Target=TRINITY_DN17186_c0_g2_i4 2555 3343 +;Gap=M789
scaffold178|size795848	est2genome	match_part	496129	496685	19350	-	.	ID=scaffold178|size795848:hsp:24872:3.12.0.4;Parent=scaffold178|size795848:hit:12807:3.12.0.4;Target=TRINITY_DN17186_c0_g2_i4 3344 3899 +;Gap=M557
scaffold178|size795848	est2genome	expressed_sequence_match	496129	500424	19749	-	.	ID=scaffold178|size795848:hit:12808:3.12.0.4;Name=TRINITY_DN17186_c0_g2_i2;score=19749
scaffold178|size795848	est2genome	match_part	498118	500424	19749	-	.	ID=scaffold178|size795848:hsp:24873:3.12.0.4;Parent=scaffold178|size795848:hit:12808:3.12.0.4;Target=TRINITY_DN17186_c0_g2_i2 1 2307 +;Gap=M2307
scaffold178|size795848	est2genome	match_part	497919	498040	19749	-	.	ID=scaffold178|size795848:hsp:24874:3.12.0.4;Parent=scaffold178|size795848:hit:12808:3.12.0.4;Target=TRINITY_DN17186_c0_g2_i2 2308 2429 +;Gap=M122
scaffold178|size795848	est2genome	match_part	497693	497817	19749	-	.	ID=scaffold178|size795848:hsp:24875:3.12.0.4;Parent=scaffold178|size795848:hit:12808:3.12.0.4;Target=TRINITY_DN17186_c0_g2_i2 2430 2554 +;Gap=M125
scaffold178|size795848	est2genome	match_part	496129	497556	19749	-	.	ID=scaffold178|size795848:hsp:24876:3.12.0.4;Parent=scaffold178|size795848:hit:12808:3.12.0.4;Target=TRINITY_DN17186_c0_g2_i2 2555 3981 +;Gap=M1428
###
scaffold178|size795848	blastx	protein_match	504020	504451	268	-	.	ID=scaffold178|size795848:hit:12809:3.12.0.5;Name=jgi|Thaoce1|76800|rna11108;score=268
scaffold178|size795848	blastx	match_part	504020	504451	268	-	.	ID=scaffold178|size795848:hsp:24877:3.12.0.5;Parent=scaffold178|size795848:hit:12809:3.12.0.5;Target=jgi|Thaoce1|76800|rna11108 18 161 +;Gap=M432
scaffold178|size795848	blastx	protein_match	505246	505482	136	-	.	ID=scaffold178|size795848:hit:12810:3.12.0.5;Name=jgi|Thaoce1|92476|rna24855;score=136
scaffold178|size795848	blastx	match_part	505246	505482	136	-	.	ID=scaffold178|size795848:hsp:24878:3.12.0.5;Parent=scaffold178|size795848:hit:12810:3.12.0.5;Target=jgi|Thaoce1|92476|rna24855 1 69 +;Gap=M237
scaffold178|size795848	blastx	protein_match	504071	504502	331	-	.	ID=scaffold178|size795848:hit:12811:3.12.0.5;Name=jgi|Thaoce1|85352|rna21866;score=331
scaffold178|size795848	blastx	match_part	504071	504502	331	-	.	ID=scaffold178|size795848:hsp:24879:3.12.0.5;Parent=scaffold178|size795848:hit:12811:3.12.0.5;Target=jgi|Thaoce1|85352|rna21866 1 147 +;Gap=M432
scaffold178|size795848	blastx	protein_match	503927	504364	310	-	.	ID=scaffold178|size795848:hit:12812:3.12.0.5;Name=jgi|Thaoce1|74207|rna17868;score=310
scaffold178|size795848	blastx	match_part	503927	504364	310	-	.	ID=scaffold178|size795848:hsp:24880:3.12.0.5;Parent=scaffold178|size795848:hit:12812:3.12.0.5;Target=jgi|Thaoce1|74207|rna17868 1 129 +;Gap=M438
scaffold178|size795848	blastx	protein_match	504224	504977	307	-	.	ID=scaffold178|size795848:hit:12813:3.12.0.5;Name=jgi|Fracy1|239319|fgenesh2_pg.6_%2523_721;score=307
scaffold178|size795848	blastx	match_part	504801	504977	111	-	.	ID=scaffold178|size795848:hsp:24881:3.12.0.5;Parent=scaffold178|size795848:hit:12813:3.12.0.5;Target=jgi|Fracy1|239319|fgenesh2_pg.6_%252523_721 4 68 +;Gap=M177
scaffold178|size795848	blastx	match_part	504224	504643	307	-	.	ID=scaffold178|size795848:hsp:24882:3.12.0.5;Parent=scaffold178|size795848:hit:12813:3.12.0.5;Target=jgi|Fracy1|239319|fgenesh2_pg.6_%252523_721 108 246 +;Gap=M420
scaffold178|size795848	blastx	protein_match	504224	504977	307	-	.	ID=scaffold178|size795848:hit:12814:3.12.0.5;Name=jgi|Fracy1|239319|fgenesh2_pg.6_%2523_721;score=307
scaffold178|size795848	blastx	match_part	504801	504977	111	-	.	ID=scaffold178|size795848:hsp:24883:3.12.0.5;Parent=scaffold178|size795848:hit:12814:3.12.0.5;Target=jgi|Fracy1|239319|fgenesh2_pg.6_%252523_721 4 68 +;Gap=M177
scaffold178|size795848	blastx	match_part	504224	504643	307	-	.	ID=scaffold178|size795848:hsp:24884:3.12.0.5;Parent=scaffold178|size795848:hit:12814:3.12.0.5;Target=jgi|Fracy1|239319|fgenesh2_pg.6_%252523_721 108 246 +;Gap=M420
scaffold178|size795848	blastx	protein_match	504224	504977	307	-	.	ID=scaffold178|size795848:hit:12815:3.12.0.5;Name=jgi|Fracy1|239319|fgenesh2_pg.6_%2523_721;score=307
scaffold178|size795848	blastx	match_part	504801	504977	111	-	.	ID=scaffold178|size795848:hsp:24885:3.12.0.5;Parent=scaffold178|size795848:hit:12815:3.12.0.5;Target=jgi|Fracy1|239319|fgenesh2_pg.6_%252523_721 4 68 +;Gap=M177
scaffold178|size795848	blastx	match_part	504224	504643	307	-	.	ID=scaffold178|size795848:hsp:24886:3.12.0.5;Parent=scaffold178|size795848:hit:12815:3.12.0.5;Target=jgi|Fracy1|239319|fgenesh2_pg.6_%252523_721 108 246 +;Gap=M420
scaffold178|size795848	blastx	protein_match	503918	504592	415	-	.	ID=scaffold178|size795848:hit:12816:3.12.0.5;Name=jgi|Thaoce1|96040|rna34425;score=415
scaffold178|size795848	blastx	match_part	503918	504592	415	-	.	ID=scaffold178|size795848:hsp:24887:3.12.0.5;Parent=scaffold178|size795848:hit:12816:3.12.0.5;Target=jgi|Thaoce1|96040|rna34425 8 238 +;Gap=M675
scaffold178|size795848	blastx	protein_match	504071	505248	559	-	.	ID=scaffold178|size795848:hit:12817:3.12.0.5;Name=jgi|Thaoce1|78644|rna7572;score=559
scaffold178|size795848	blastx	match_part	505060	505248	179	-	.	ID=scaffold178|size795848:hsp:24888:3.12.0.5;Parent=scaffold178|size795848:hit:12817:3.12.0.5;Target=jgi|Thaoce1|78644|rna7572 6 68 +;Gap=M189
scaffold178|size795848	blastx	match_part	504732	505085	232	-	.	ID=scaffold178|size795848:hsp:24889:3.12.0.5;Parent=scaffold178|size795848:hit:12817:3.12.0.5;Target=jgi|Thaoce1|78644|rna7572 59 178 +;Gap=M354
scaffold178|size795848	blastx	match_part	504071	504739	559	-	.	ID=scaffold178|size795848:hsp:24890:3.12.0.5;Parent=scaffold178|size795848:hit:12817:3.12.0.5;Target=jgi|Thaoce1|78644|rna7572 175 403 +;Gap=M669
scaffold178|size795848	blastx	protein_match	503903	513095	554	-	.	ID=scaffold178|size795848:hit:12818:3.12.0.5;Name=jgi|Thaoce1|89845|rna12121;score=554
scaffold178|size795848	blastx	match_part	512607	513095	144	-	.	ID=scaffold178|size795848:hsp:24891:3.12.0.5;Parent=scaffold178|size795848:hit:12818:3.12.0.5;Target=jgi|Thaoce1|89845|rna12121 481 649 +;Gap=M489
scaffold178|size795848	blastx	match_part	512182	512397	159	-	.	ID=scaffold178|size795848:hsp:24892:3.12.0.5;Parent=scaffold178|size795848:hit:12818:3.12.0.5;Target=jgi|Thaoce1|89845|rna12121 752 823 +;Gap=M216
scaffold178|size795848	blastx	match_part	512009	512101	68	-	.	ID=scaffold178|size795848:hsp:24893:3.12.0.5;Parent=scaffold178|size795848:hit:12818:3.12.0.5;Target=jgi|Thaoce1|89845|rna12121 849 878 +;Gap=M93
scaffold178|size795848	blastx	match_part	505060	505524	242	-	.	ID=scaffold178|size795848:hsp:24894:3.12.0.5;Parent=scaffold178|size795848:hit:12818:3.12.0.5;Target=jgi|Thaoce1|89845|rna12121 944 1112 +;Gap=M465
scaffold178|size795848	blastx	match_part	504786	505052	172	-	.	ID=scaffold178|size795848:hsp:24895:3.12.0.5;Parent=scaffold178|size795848:hit:12818:3.12.0.5;Target=jgi|Thaoce1|89845|rna12121 1115 1205 +;Gap=M267
scaffold178|size795848	blastx	match_part	503903	504643	554	-	.	ID=scaffold178|size795848:hsp:24896:3.12.0.5;Parent=scaffold178|size795848:hit:12818:3.12.0.5;Target=jgi|Thaoce1|89845|rna12121 1257 1509 +;Gap=M741
scaffold178|size795848	blastx	protein_match	503909	513095	459	-	.	ID=scaffold178|size795848:hit:12819:3.12.0.5;Name=jgi|Thaoce1|102200|rna25120;score=459
scaffold178|size795848	blastx	match_part	512592	513095	154	-	.	ID=scaffold178|size795848:hsp:24897:3.12.0.5;Parent=scaffold178|size795848:hit:12819:3.12.0.5;Target=jgi|Thaoce1|102200|rna25120 382 553 +;Gap=M504
scaffold178|size795848	blastx	match_part	512140	512322	111	-	.	ID=scaffold178|size795848:hsp:24898:3.12.0.5;Parent=scaffold178|size795848:hit:12819:3.12.0.5;Target=jgi|Thaoce1|102200|rna25120 662 722 +;Gap=M183
scaffold178|size795848	blastx	match_part	505060	505524	254	-	.	ID=scaffold178|size795848:hsp:24899:3.12.0.5;Parent=scaffold178|size795848:hit:12819:3.12.0.5;Target=jgi|Thaoce1|102200|rna25120 832 988 +;Gap=M465
scaffold178|size795848	blastx	match_part	504777	505118	171	-	.	ID=scaffold178|size795848:hsp:24900:3.12.0.5;Parent=scaffold178|size795848:hit:12819:3.12.0.5;Target=jgi|Thaoce1|102200|rna25120 964 1081 +;Gap=M342
scaffold178|size795848	blastx	match_part	503909	504643	459	-	.	ID=scaffold178|size795848:hsp:24901:3.12.0.5;Parent=scaffold178|size795848:hit:12819:3.12.0.5;Target=jgi|Thaoce1|102200|rna25120 1134 1379 +;Gap=M735
scaffold178|size795848	blastx	protein_match	503963	504595	464	-	.	ID=scaffold178|size795848:hit:12820:3.12.0.5;Name=jgi|Thaoce1|100045|rna10047;score=464
scaffold178|size795848	blastx	match_part	503963	504595	464	-	.	ID=scaffold178|size795848:hsp:24902:3.12.0.5;Parent=scaffold178|size795848:hit:12820:3.12.0.5;Target=jgi|Thaoce1|100045|rna10047 1 214 +;Gap=M633
scaffold178|size795848	blastx	protein_match	515926	516876	608	-	.	ID=scaffold178|size795848:hit:12821:3.12.0.5;Name=jgi|Thaoce1|76314|rna3951;score=608
scaffold178|size795848	blastx	match_part	515926	516876	608	-	.	ID=scaffold178|size795848:hsp:24903:3.12.0.5;Parent=scaffold178|size795848:hit:12821:3.12.0.5;Target=jgi|Thaoce1|76314|rna3951 45 330 +;Gap=M951
scaffold178|size795848	blastx	protein_match	524089	525833	313	-	.	ID=scaffold178|size795848:hit:12822:3.12.0.5;Name=jgi|Thaoce1|78893|rna26552;score=313
scaffold178|size795848	blastx	match_part	525360	525833	203	-	.	ID=scaffold178|size795848:hsp:24904:3.12.0.5;Parent=scaffold178|size795848:hit:12822:3.12.0.5;Target=jgi|Thaoce1|78893|rna26552 12 168 +;Gap=M474
scaffold178|size795848	blastx	match_part	524089	524544	313	-	.	ID=scaffold178|size795848:hsp:24905:3.12.0.5;Parent=scaffold178|size795848:hit:12822:3.12.0.5;Target=jgi|Thaoce1|78893|rna26552 448 602 +;Gap=M456
scaffold178|size795848	blastx	protein_match	532539	533893	129	-	.	ID=scaffold178|size795848:hit:12823:3.12.0.5;Name=jgi|Thaoce1|82479|rna24312;score=129
scaffold178|size795848	blastx	match_part	533765	533893	113	-	.	ID=scaffold178|size795848:hsp:24906:3.12.0.5;Parent=scaffold178|size795848:hit:12823:3.12.0.5;Target=jgi|Thaoce1|82479|rna24312 142 184 +;Gap=M129
scaffold178|size795848	blastx	match_part	532539	532691	129	-	.	ID=scaffold178|size795848:hsp:24907:3.12.0.5;Parent=scaffold178|size795848:hit:12823:3.12.0.5;Target=jgi|Thaoce1|82479|rna24312 15 65 +;Gap=M153
scaffold178|size795848	blastx	protein_match	532533	532745	165	-	.	ID=scaffold178|size795848:hit:12824:3.12.0.5;Name=jgi|Thaoce1|83761|rna28311;score=165
scaffold178|size795848	blastx	match_part	532533	532745	165	-	.	ID=scaffold178|size795848:hsp:24908:3.12.0.5;Parent=scaffold178|size795848:hit:12824:3.12.0.5;Target=jgi|Thaoce1|83761|rna28311 32 103 +;Gap=M213
scaffold178|size795848	blastx	protein_match	532539	532691	127	-	.	ID=scaffold178|size795848:hit:12825:3.12.0.5;Name=jgi|Thaoce1|83702|rna29019;score=127
scaffold178|size795848	blastx	match_part	532539	532691	127	-	.	ID=scaffold178|size795848:hsp:24909:3.12.0.5;Parent=scaffold178|size795848:hit:12825:3.12.0.5;Target=jgi|Thaoce1|83702|rna29019 36 86 +;Gap=M153
scaffold178|size795848	blastx	protein_match	568600	571358	1047	+	.	ID=scaffold178|size795848:hit:12826:3.12.0.5;Name=jgi|Fracy1|179876|e_gw1.2.656.1;score=1047
scaffold178|size795848	blastx	match_part	568600	570000	1047	+	.	ID=scaffold178|size795848:hsp:24910:3.12.0.5;Parent=scaffold178|size795848:hit:12826:3.12.0.5;Target=jgi|Fracy1|179876|e_gw1.2.656.1 34 489 +;Gap=M1401
scaffold178|size795848	blastx	match_part	570080	570397	107	+	.	ID=scaffold178|size795848:hsp:24911:3.12.0.5;Parent=scaffold178|size795848:hit:12826:3.12.0.5;Target=jgi|Fracy1|179876|e_gw1.2.656.1 489 544 +;Gap=M318
scaffold178|size795848	blastx	match_part	570457	570825	187	+	.	ID=scaffold178|size795848:hsp:24912:3.12.0.5;Parent=scaffold178|size795848:hit:12826:3.12.0.5;Target=jgi|Fracy1|179876|e_gw1.2.656.1 539 611 +;Gap=M369
scaffold178|size795848	blastx	match_part	570909	571358	334	+	.	ID=scaffold178|size795848:hsp:24913:3.12.0.5;Parent=scaffold178|size795848:hit:12826:3.12.0.5;Target=jgi|Fracy1|179876|e_gw1.2.656.1 606 724 +;Gap=M450
scaffold178|size795848	blastx	protein_match	568585	571355	1410	+	.	ID=scaffold178|size795848:hit:12827:3.12.0.5;Name=jgi|Thaps3|263945|thaps1_ua_kg.chr_12000096;score=1410
scaffold178|size795848	blastx	match_part	568585	570000	1410	+	.	ID=scaffold178|size795848:hsp:24914:3.12.0.5;Parent=scaffold178|size795848:hit:12827:3.12.0.5;Target=jgi|Thaps3|263945|thaps1_ua_kg.chr_12000096 1 443 +;Gap=M1416
scaffold178|size795848	blastx	match_part	570080	570397	174	+	.	ID=scaffold178|size795848:hsp:24915:3.12.0.5;Parent=scaffold178|size795848:hit:12827:3.12.0.5;Target=jgi|Thaps3|263945|thaps1_ua_kg.chr_12000096 443 498 +;Gap=M318
scaffold178|size795848	blastx	match_part	570457	570810	221	+	.	ID=scaffold178|size795848:hsp:24916:3.12.0.5;Parent=scaffold178|size795848:hit:12827:3.12.0.5;Target=jgi|Thaps3|263945|thaps1_ua_kg.chr_12000096 493 560 +;Gap=M354
scaffold178|size795848	blastx	match_part	570909	571355	497	+	.	ID=scaffold178|size795848:hsp:24917:3.12.0.5;Parent=scaffold178|size795848:hit:12827:3.12.0.5;Target=jgi|Thaps3|263945|thaps1_ua_kg.chr_12000096 560 677 +;Gap=M447
scaffold178|size795848	blastx	protein_match	568600	571358	1047	+	.	ID=scaffold178|size795848:hit:12828:3.12.0.5;Name=jgi|Fracy1|179876|e_gw1.2.656.1;score=1047
scaffold178|size795848	blastx	match_part	568600	570000	1047	+	.	ID=scaffold178|size795848:hsp:24918:3.12.0.5;Parent=scaffold178|size795848:hit:12828:3.12.0.5;Target=jgi|Fracy1|179876|e_gw1.2.656.1 34 489 +;Gap=M1401
scaffold178|size795848	blastx	match_part	570080	570397	107	+	.	ID=scaffold178|size795848:hsp:24919:3.12.0.5;Parent=scaffold178|size795848:hit:12828:3.12.0.5;Target=jgi|Fracy1|179876|e_gw1.2.656.1 489 544 +;Gap=M318
scaffold178|size795848	blastx	match_part	570457	570825	187	+	.	ID=scaffold178|size795848:hsp:24920:3.12.0.5;Parent=scaffold178|size795848:hit:12828:3.12.0.5;Target=jgi|Fracy1|179876|e_gw1.2.656.1 539 611 +;Gap=M369
scaffold178|size795848	blastx	match_part	570909	571358	334	+	.	ID=scaffold178|size795848:hsp:24921:3.12.0.5;Parent=scaffold178|size795848:hit:12828:3.12.0.5;Target=jgi|Fracy1|179876|e_gw1.2.656.1 606 724 +;Gap=M450
scaffold178|size795848	blastx	protein_match	568600	571358	1047	+	.	ID=scaffold178|size795848:hit:12829:3.12.0.5;Name=jgi|Fracy1|179876|e_gw1.2.656.1;score=1047
scaffold178|size795848	blastx	match_part	568600	570000	1047	+	.	ID=scaffold178|size795848:hsp:24922:3.12.0.5;Parent=scaffold178|size795848:hit:12829:3.12.0.5;Target=jgi|Fracy1|179876|e_gw1.2.656.1 34 489 +;Gap=M1401
scaffold178|size795848	blastx	match_part	570080	570397	107	+	.	ID=scaffold178|size795848:hsp:24923:3.12.0.5;Parent=scaffold178|size795848:hit:12829:3.12.0.5;Target=jgi|Fracy1|179876|e_gw1.2.656.1 489 544 +;Gap=M318
scaffold178|size795848	blastx	match_part	570457	570825	187	+	.	ID=scaffold178|size795848:hsp:24924:3.12.0.5;Parent=scaffold178|size795848:hit:12829:3.12.0.5;Target=jgi|Fracy1|179876|e_gw1.2.656.1 539 611 +;Gap=M369
scaffold178|size795848	blastx	match_part	570909	571358	334	+	.	ID=scaffold178|size795848:hsp:24925:3.12.0.5;Parent=scaffold178|size795848:hit:12829:3.12.0.5;Target=jgi|Fracy1|179876|e_gw1.2.656.1 606 724 +;Gap=M450
scaffold178|size795848	blastx	protein_match	571504	571830	225	-	.	ID=scaffold178|size795848:hit:12830:3.12.0.5;Name=jgi|Fracy1|267721|estExt_fgenesh2_kg.C_20141;score=225
scaffold178|size795848	blastx	match_part	571504	571830	225	-	.	ID=scaffold178|size795848:hsp:24926:3.12.0.5;Parent=scaffold178|size795848:hit:12830:3.12.0.5;Target=jgi|Fracy1|267721|estExt_fgenesh2_kg.C_20141 42 139 +;Gap=M327
scaffold178|size795848	blastx	protein_match	571504	571830	225	-	.	ID=scaffold178|size795848:hit:12831:3.12.0.5;Name=jgi|Fracy1|267721|estExt_fgenesh2_kg.C_20141;score=225
scaffold178|size795848	blastx	match_part	571504	571830	225	-	.	ID=scaffold178|size795848:hsp:24927:3.12.0.5;Parent=scaffold178|size795848:hit:12831:3.12.0.5;Target=jgi|Fracy1|267721|estExt_fgenesh2_kg.C_20141 42 139 +;Gap=M327
scaffold178|size795848	blastx	protein_match	571504	571830	225	-	.	ID=scaffold178|size795848:hit:12832:3.12.0.5;Name=jgi|Fracy1|267721|estExt_fgenesh2_kg.C_20141;score=225
scaffold178|size795848	blastx	match_part	571504	571830	225	-	.	ID=scaffold178|size795848:hsp:24928:3.12.0.5;Parent=scaffold178|size795848:hit:12832:3.12.0.5;Target=jgi|Fracy1|267721|estExt_fgenesh2_kg.C_20141 42 139 +;Gap=M327
scaffold178|size795848	blastx	protein_match	571507	573063	1040	-	.	ID=scaffold178|size795848:hit:12833:3.12.0.5;Name=jgi|Thaps3|9275|fgenesh1_pg.C_chr_12000356;score=1040
scaffold178|size795848	blastx	match_part	571507	573063	1040	-	.	ID=scaffold178|size795848:hsp:24929:3.12.0.5;Parent=scaffold178|size795848:hit:12833:3.12.0.5;Target=jgi|Thaps3|9275|fgenesh1_pg.C_chr_12000356 175 711 +;Gap=M1557
scaffold178|size795848	blastx	protein_match	574356	574784	242	+	.	ID=scaffold178|size795848:hit:12834:3.12.0.5;Name=jgi|Thaps3|10239|fgenesh1_pg.C_chr_15000229;score=242
scaffold178|size795848	blastx	match_part	574356	574784	242	+	.	ID=scaffold178|size795848:hsp:24930:3.12.0.5;Parent=scaffold178|size795848:hit:12834:3.12.0.5;Target=jgi|Thaps3|10239|fgenesh1_pg.C_chr_15000229 35 168 +;Gap=M429
scaffold178|size795848	blastx	protein_match	575643	577385	1989	-	.	ID=scaffold178|size795848:hit:12835:3.12.0.5;Name=jgi|Thaoce1|95433|rna4744;score=1989
scaffold178|size795848	blastx	match_part	575643	577385	1989	-	.	ID=scaffold178|size795848:hsp:24931:3.12.0.5;Parent=scaffold178|size795848:hit:12835:3.12.0.5;Target=jgi|Thaoce1|95433|rna4744 29 566 +;Gap=M1743
scaffold178|size795848	blastx	protein_match	575643	577148	1634	-	.	ID=scaffold178|size795848:hit:12836:3.12.0.5;Name=jgi|Fracy1|171300|estExt_Genewise1.C_91043;score=1634
scaffold178|size795848	blastx	match_part	575643	577148	1634	-	.	ID=scaffold178|size795848:hsp:24932:3.12.0.5;Parent=scaffold178|size795848:hit:12836:3.12.0.5;Target=jgi|Fracy1|171300|estExt_Genewise1.C_91043 1 488 +;Gap=M1506
scaffold178|size795848	blastx	protein_match	575643	577148	1634	-	.	ID=scaffold178|size795848:hit:12837:3.12.0.5;Name=jgi|Fracy1|171300|estExt_Genewise1.C_91043;score=1634
scaffold178|size795848	blastx	match_part	575643	577148	1634	-	.	ID=scaffold178|size795848:hsp:24933:3.12.0.5;Parent=scaffold178|size795848:hit:12837:3.12.0.5;Target=jgi|Fracy1|171300|estExt_Genewise1.C_91043 1 488 +;Gap=M1506
scaffold178|size795848	blastx	protein_match	575643	577148	1634	-	.	ID=scaffold178|size795848:hit:12838:3.12.0.5;Name=jgi|Fracy1|171300|estExt_Genewise1.C_91043;score=1634
scaffold178|size795848	blastx	match_part	575643	577148	1634	-	.	ID=scaffold178|size795848:hsp:24934:3.12.0.5;Parent=scaffold178|size795848:hit:12838:3.12.0.5;Target=jgi|Fracy1|171300|estExt_Genewise1.C_91043 1 488 +;Gap=M1506
scaffold178|size795848	blastx	protein_match	575643	577385	1756	-	.	ID=scaffold178|size795848:hit:12839:3.12.0.5;Name=jgi|Fracy1|210539|estExt_Genewise1Plus.C_110225;score=1756
scaffold178|size795848	blastx	match_part	575643	577385	1756	-	.	ID=scaffold178|size795848:hsp:24935:3.12.0.5;Parent=scaffold178|size795848:hit:12839:3.12.0.5;Target=jgi|Fracy1|210539|estExt_Genewise1Plus.C_110225 15 570 +;Gap=M1743
scaffold178|size795848	blastx	protein_match	577011	577385	469	-	.	ID=scaffold178|size795848:hit:12840:3.12.0.5;Name=jgi|Thaoce1|87919|rna7652;score=469
scaffold178|size795848	blastx	match_part	577011	577385	469	-	.	ID=scaffold178|size795848:hsp:24936:3.12.0.5;Parent=scaffold178|size795848:hit:12840:3.12.0.5;Target=jgi|Thaoce1|87919|rna7652 29 152 +;Gap=M375
scaffold178|size795848	blastx	protein_match	575628	577400	133	-	.	ID=scaffold178|size795848:hit:12841:3.12.0.5;Name=jgi|Thaps3|42152|estExt_gwp_gw1.C_chr_120239;score=133
scaffold178|size795848	blastx	match_part	575643	577400	2390	-	.	ID=scaffold178|size795848:hsp:24937:3.12.0.5;Parent=scaffold178|size795848:hit:12841:3.12.0.5;Target=jgi|Thaps3|42152|estExt_gwp_gw1.C_chr_120239 13 579 +;Gap=M1758
scaffold178|size795848	blastx	match_part	575628	576074	133	-	.	ID=scaffold178|size795848:hsp:24938:3.12.0.5;Parent=scaffold178|size795848:hit:12841:3.12.0.5;Target=jgi|Thaps3|42152|estExt_gwp_gw1.C_chr_120239 252 421 +;Gap=M447
scaffold178|size795848	blastx	protein_match	575643	577394	1727	-	.	ID=scaffold178|size795848:hit:12842:3.12.0.5;Name=jgi|Phatr2|22868|estExt_gwp_gw1.C_chr_200022;score=1727
scaffold178|size795848	blastx	match_part	575643	577394	1727	-	.	ID=scaffold178|size795848:hsp:24939:3.12.0.5;Parent=scaffold178|size795848:hit:12842:3.12.0.5;Target=jgi|Phatr2|22868|estExt_gwp_gw1.C_chr_200022 15 551 +;Gap=M1752
scaffold178|size795848	blastx	protein_match	578172	579096	155	+	.	ID=scaffold178|size795848:hit:12843:3.12.0.5;Name=jgi|Thaps3|9246|fgenesh1_pg.C_chr_12000327;score=155
scaffold178|size795848	blastx	match_part	578172	578282	155	+	.	ID=scaffold178|size795848:hsp:24940:3.12.0.5;Parent=scaffold178|size795848:hit:12843:3.12.0.5;Target=jgi|Thaps3|9246|fgenesh1_pg.C_chr_12000327 1 37 +;Gap=M111
scaffold178|size795848	blastx	match_part	578308	579096	585	+	.	ID=scaffold178|size795848:hsp:24941:3.12.0.5;Parent=scaffold178|size795848:hit:12843:3.12.0.5;Target=jgi|Thaps3|9246|fgenesh1_pg.C_chr_12000327 45 380 +;Gap=M789
scaffold178|size795848	blastx	protein_match	578118	579081	201	+	.	ID=scaffold178|size795848:hit:12844:3.12.0.5;Name=jgi|Thaoce1|73228|rna12372;score=201
scaffold178|size795848	blastx	match_part	578118	578366	201	+	.	ID=scaffold178|size795848:hsp:24942:3.12.0.5;Parent=scaffold178|size795848:hit:12844:3.12.0.5;Target=jgi|Thaoce1|73228|rna12372 1 70 +;Gap=M249
scaffold178|size795848	blastx	match_part	578293	579081	439	+	.	ID=scaffold178|size795848:hsp:24943:3.12.0.5;Parent=scaffold178|size795848:hit:12844:3.12.0.5;Target=jgi|Thaoce1|73228|rna12372 45 289 +;Gap=M789
scaffold178|size795848	blastx	protein_match	578172	579087	155	+	.	ID=scaffold178|size795848:hit:12845:3.12.0.5;Name=jgi|Thaps3|11867|fgenesh1_pg.C_chr_22000212;score=155
scaffold178|size795848	blastx	match_part	578172	578282	155	+	.	ID=scaffold178|size795848:hsp:24944:3.12.0.5;Parent=scaffold178|size795848:hit:12845:3.12.0.5;Target=jgi|Thaps3|11867|fgenesh1_pg.C_chr_22000212 1 37 +;Gap=M111
scaffold178|size795848	blastx	match_part	578308	579087	606	+	.	ID=scaffold178|size795848:hsp:24945:3.12.0.5;Parent=scaffold178|size795848:hit:12845:3.12.0.5;Target=jgi|Thaps3|11867|fgenesh1_pg.C_chr_22000212 45 375 +;Gap=M780
scaffold178|size795848	blastx	protein_match	584281	586035	224	-	.	ID=scaffold178|size795848:hit:12846:3.12.0.5;Name=jgi|Thaoce1|83174|rna3012;score=224
scaffold178|size795848	blastx	match_part	585739	586035	294	-	.	ID=scaffold178|size795848:hsp:24946:3.12.0.5;Parent=scaffold178|size795848:hit:12846:3.12.0.5;Target=jgi|Thaoce1|83174|rna3012 93 193 +;Gap=M297
scaffold178|size795848	blastx	match_part	584534	585748	997	-	.	ID=scaffold178|size795848:hsp:24947:3.12.0.5;Parent=scaffold178|size795848:hit:12846:3.12.0.5;Target=jgi|Thaoce1|83174|rna3012 191 527 +;Gap=M1215
scaffold178|size795848	blastx	match_part	584281	584442	224	-	.	ID=scaffold178|size795848:hsp:24948:3.12.0.5;Parent=scaffold178|size795848:hit:12846:3.12.0.5;Target=jgi|Thaoce1|83174|rna3012 527 580 +;Gap=M162
scaffold178|size795848	blastx	protein_match	584281	585954	133	-	.	ID=scaffold178|size795848:hit:12847:3.12.0.5;Name=jgi|Phatr2|48488|estExt_fgenesh1_pg.C_chr_170251;score=133
scaffold178|size795848	blastx	match_part	585739	585954	162	-	.	ID=scaffold178|size795848:hsp:24949:3.12.0.5;Parent=scaffold178|size795848:hit:12847:3.12.0.5;Target=jgi|Phatr2|48488|estExt_fgenesh1_pg.C_chr_170251 107 172 +;Gap=M216
scaffold178|size795848	blastx	match_part	585254	585736	219	-	.	ID=scaffold178|size795848:hsp:24950:3.12.0.5;Parent=scaffold178|size795848:hit:12847:3.12.0.5;Target=jgi|Phatr2|48488|estExt_fgenesh1_pg.C_chr_170251 173 308 +;Gap=M483
scaffold178|size795848	blastx	match_part	584543	584899	154	-	.	ID=scaffold178|size795848:hsp:24951:3.12.0.5;Parent=scaffold178|size795848:hit:12847:3.12.0.5;Target=jgi|Phatr2|48488|estExt_fgenesh1_pg.C_chr_170251 398 484 +;Gap=M357
scaffold178|size795848	blastx	match_part	584281	584475	133	-	.	ID=scaffold178|size795848:hsp:24952:3.12.0.5;Parent=scaffold178|size795848:hit:12847:3.12.0.5;Target=jgi|Phatr2|48488|estExt_fgenesh1_pg.C_chr_170251 482 547 +;Gap=M195
scaffold178|size795848	blastx	protein_match	584281	585882	110	-	.	ID=scaffold178|size795848:hit:12848:3.12.0.5;Name=jgi|Phatr2|36528|fgenesh1_pg.C_chr_10000260;score=110
scaffold178|size795848	blastx	match_part	585739	585882	81	-	.	ID=scaffold178|size795848:hsp:24953:3.12.0.5;Parent=scaffold178|size795848:hit:12848:3.12.0.5;Target=jgi|Phatr2|36528|fgenesh1_pg.C_chr_10000260 1 47 +;Gap=M144
scaffold178|size795848	blastx	match_part	584537	585721	313	-	.	ID=scaffold178|size795848:hsp:24954:3.12.0.5;Parent=scaffold178|size795848:hit:12848:3.12.0.5;Target=jgi|Phatr2|36528|fgenesh1_pg.C_chr_10000260 53 354 +;Gap=M1185
scaffold178|size795848	blastx	match_part	584281	584439	110	-	.	ID=scaffold178|size795848:hsp:24955:3.12.0.5;Parent=scaffold178|size795848:hit:12848:3.12.0.5;Target=jgi|Phatr2|36528|fgenesh1_pg.C_chr_10000260 358 413 +;Gap=M159
scaffold178|size795848	blastx	protein_match	584726	585924	1023	-	.	ID=scaffold178|size795848:hit:12849:3.12.0.5;Name=jgi|Thaps3|9270|fgenesh1_pg.C_chr_12000351;score=1023
scaffold178|size795848	blastx	match_part	585733	585924	207	-	.	ID=scaffold178|size795848:hsp:24956:3.12.0.5;Parent=scaffold178|size795848:hit:12849:3.12.0.5;Target=jgi|Thaps3|9270|fgenesh1_pg.C_chr_12000351 27 92 +;Gap=M192
scaffold178|size795848	blastx	match_part	584726	585748	1023	-	.	ID=scaffold178|size795848:hsp:24957:3.12.0.5;Parent=scaffold178|size795848:hit:12849:3.12.0.5;Target=jgi|Thaps3|9270|fgenesh1_pg.C_chr_12000351 88 395 +;Gap=M1023
scaffold178|size795848	blastx	match_part	585030	585110	106	-	.	ID=scaffold178|size795848:hsp:24958:3.12.0.5;Parent=scaffold178|size795848:hit:12849:3.12.0.5;Target=jgi|Thaps3|9270|fgenesh1_pg.C_chr_12000351 298 324 +;Gap=M81
scaffold178|size795848	blastx	match_part	584989	585033	76	-	.	ID=scaffold178|size795848:hsp:24959:3.12.0.5;Parent=scaffold178|size795848:hit:12849:3.12.0.5;Target=jgi|Thaps3|9270|fgenesh1_pg.C_chr_12000351 324 338 +;Gap=M45
scaffold178|size795848	blastx	protein_match	584558	585960	684	-	.	ID=scaffold178|size795848:hit:12850:3.12.0.5;Name=jgi|Thaps3|21984|estExt_fgenesh1_pg.C_chr_30834;score=684
scaffold178|size795848	blastx	match_part	585721	585960	226	-	.	ID=scaffold178|size795848:hsp:24960:3.12.0.5;Parent=scaffold178|size795848:hit:12850:3.12.0.5;Target=jgi|Thaps3|21984|estExt_fgenesh1_pg.C_chr_30834 153 238 +;Gap=M240
scaffold178|size795848	blastx	match_part	584558	585748	684	-	.	ID=scaffold178|size795848:hsp:24961:3.12.0.5;Parent=scaffold178|size795848:hit:12850:3.12.0.5;Target=jgi|Thaps3|21984|estExt_fgenesh1_pg.C_chr_30834 230 564 +;Gap=M1191
scaffold178|size795848	protein2genome	protein_match	504020	504454	254	-	.	ID=scaffold178|size795848:hit:12851:3.12.0.5;Name=jgi|Thaoce1|76800|rna11108;score=254
scaffold178|size795848	protein2genome	match_part	504020	504454	254	-	.	ID=scaffold178|size795848:hsp:24962:3.12.0.5;Parent=scaffold178|size795848:hit:12851:3.12.0.5;Target=jgi|Thaoce1|76800|rna11108 17 161 +;Gap=M435
scaffold178|size795848	protein2genome	protein_match	505291	505482	118	-	.	ID=scaffold178|size795848:hit:12852:3.12.0.5;Name=jgi|Thaoce1|92476|rna24855;score=118
scaffold178|size795848	protein2genome	match_part	505291	505482	118	-	.	ID=scaffold178|size795848:hsp:24963:3.12.0.5;Parent=scaffold178|size795848:hit:12852:3.12.0.5;Target=jgi|Thaoce1|92476|rna24855 1 63 +;Gap=M192
scaffold178|size795848	protein2genome	protein_match	504071	504502	310	-	.	ID=scaffold178|size795848:hit:12853:3.12.0.5;Name=jgi|Thaoce1|85352|rna21866;score=310
scaffold178|size795848	protein2genome	match_part	504071	504502	310	-	.	ID=scaffold178|size795848:hsp:24964:3.12.0.5;Parent=scaffold178|size795848:hit:12853:3.12.0.5;Target=jgi|Thaoce1|85352|rna21866 1 147 +;Gap=M432
scaffold178|size795848	protein2genome	protein_match	504086	504364	292	-	.	ID=scaffold178|size795848:hit:12854:3.12.0.5;Name=jgi|Thaoce1|74207|rna17868;score=292
scaffold178|size795848	protein2genome	match_part	504086	504364	292	-	.	ID=scaffold178|size795848:hsp:24965:3.12.0.5;Parent=scaffold178|size795848:hit:12854:3.12.0.5;Target=jgi|Thaoce1|74207|rna17868 1 93 +;Gap=M279
scaffold178|size795848	protein2genome	protein_match	503936	504592	357	-	.	ID=scaffold178|size795848:hit:12855:3.12.0.5;Name=jgi|Thaoce1|96040|rna34425;score=357
scaffold178|size795848	protein2genome	match_part	503936	504592	357	-	.	ID=scaffold178|size795848:hsp:24966:3.12.0.5;Parent=scaffold178|size795848:hit:12855:3.12.0.5;Target=jgi|Thaoce1|96040|rna34425 8 231 +;Gap=M657
scaffold178|size795848	protein2genome	protein_match	503963	504595	438	-	.	ID=scaffold178|size795848:hit:12856:3.12.0.5;Name=jgi|Thaoce1|100045|rna10047;score=438
scaffold178|size795848	protein2genome	match_part	503963	504595	438	-	.	ID=scaffold178|size795848:hsp:24967:3.12.0.5;Parent=scaffold178|size795848:hit:12856:3.12.0.5;Target=jgi|Thaoce1|100045|rna10047 1 214 +;Gap=M633
scaffold178|size795848	protein2genome	protein_match	523693	525032	902	-	.	ID=scaffold178|size795848:hit:12857:3.12.0.5;Name=jgi|Thaoce1|78893|rna26552;score=902
scaffold178|size795848	protein2genome	match_part	523693	525032	902	-	.	ID=scaffold178|size795848:hsp:24968:3.12.0.5;Parent=scaffold178|size795848:hit:12857:3.12.0.5;Target=jgi|Thaoce1|78893|rna26552 285 737 +;Gap=M1340
scaffold178|size795848	protein2genome	protein_match	532374	532697	236	-	.	ID=scaffold178|size795848:hit:12858:3.12.0.5;Name=jgi|Thaoce1|83761|rna28311;score=236
scaffold178|size795848	protein2genome	match_part	532374	532697	236	-	.	ID=scaffold178|size795848:hsp:24969:3.12.0.5;Parent=scaffold178|size795848:hit:12858:3.12.0.5;Target=jgi|Thaoce1|83761|rna28311 49 157 +;Gap=M324
scaffold178|size795848	protein2genome	protein_match	532428	532694	143	-	.	ID=scaffold178|size795848:hit:12859:3.12.0.5;Name=jgi|Thaoce1|83702|rna29019;score=143
scaffold178|size795848	protein2genome	match_part	532428	532694	143	-	.	ID=scaffold178|size795848:hsp:24970:3.12.0.5;Parent=scaffold178|size795848:hit:12859:3.12.0.5;Target=jgi|Thaoce1|83702|rna29019 35 121 +;Gap=M267
scaffold178|size795848	protein2genome	protein_match	568585	571355	2280	+	.	ID=scaffold178|size795848:hit:12860:3.12.0.5;Name=jgi|Thaps3|263945|thaps1_ua_kg.chr_12000096;score=2280
scaffold178|size795848	protein2genome	match_part	568585	568810	2280	+	.	ID=scaffold178|size795848:hsp:24971:3.12.0.5;Parent=scaffold178|size795848:hit:12860:3.12.0.5;Target=jgi|Thaps3|263945|thaps1_ua_kg.chr_12000096 1 74 +;Gap=M226
scaffold178|size795848	protein2genome	match_part	568865	568993	2280	+	.	ID=scaffold178|size795848:hsp:24972:3.12.0.5;Parent=scaffold178|size795848:hit:12860:3.12.0.5;Target=jgi|Thaps3|263945|thaps1_ua_kg.chr_12000096 75 117 +;Gap=M129
scaffold178|size795848	protein2genome	match_part	569024	570000	2280	+	.	ID=scaffold178|size795848:hsp:24973:3.12.0.5;Parent=scaffold178|size795848:hit:12860:3.12.0.5;Target=jgi|Thaps3|263945|thaps1_ua_kg.chr_12000096 118 443 +;Gap=M977
scaffold178|size795848	protein2genome	match_part	570083	570165	2280	+	.	ID=scaffold178|size795848:hsp:24974:3.12.0.5;Parent=scaffold178|size795848:hit:12860:3.12.0.5;Target=jgi|Thaps3|263945|thaps1_ua_kg.chr_12000096 444 470 +;Gap=M83
scaffold178|size795848	protein2genome	match_part	570316	570388	2280	+	.	ID=scaffold178|size795848:hsp:24975:3.12.0.5;Parent=scaffold178|size795848:hit:12860:3.12.0.5;Target=jgi|Thaps3|263945|thaps1_ua_kg.chr_12000096 471 495 +;Gap=M73
scaffold178|size795848	protein2genome	match_part	570466	570518	2280	+	.	ID=scaffold178|size795848:hsp:24976:3.12.0.5;Parent=scaffold178|size795848:hit:12860:3.12.0.5;Target=jgi|Thaps3|263945|thaps1_ua_kg.chr_12000096 496 512 +;Gap=M53
scaffold178|size795848	protein2genome	match_part	570597	570696	2280	+	.	ID=scaffold178|size795848:hsp:24977:3.12.0.5;Parent=scaffold178|size795848:hit:12860:3.12.0.5;Target=jgi|Thaps3|263945|thaps1_ua_kg.chr_12000096 513 546 +;Gap=M100
scaffold178|size795848	protein2genome	match_part	570769	570808	2280	+	.	ID=scaffold178|size795848:hsp:24978:3.12.0.5;Parent=scaffold178|size795848:hit:12860:3.12.0.5;Target=jgi|Thaps3|263945|thaps1_ua_kg.chr_12000096 547 559 +;Gap=M40
scaffold178|size795848	protein2genome	match_part	570910	571030	2280	+	.	ID=scaffold178|size795848:hsp:24979:3.12.0.5;Parent=scaffold178|size795848:hit:12860:3.12.0.5;Target=jgi|Thaps3|263945|thaps1_ua_kg.chr_12000096 560 599 +;Gap=M121
scaffold178|size795848	protein2genome	match_part	571124	571355	2280	+	.	ID=scaffold178|size795848:hsp:24980:3.12.0.5;Parent=scaffold178|size795848:hit:12860:3.12.0.5;Target=jgi|Thaps3|263945|thaps1_ua_kg.chr_12000096 600 677 +;Gap=M232
scaffold178|size795848	protein2genome	protein_match	575643	577427	2076	-	.	ID=scaffold178|size795848:hit:12861:3.12.0.5;Name=jgi|Thaoce1|95433|rna4744;score=2076
scaffold178|size795848	protein2genome	match_part	577026	577427	2076	-	.	ID=scaffold178|size795848:hsp:24981:3.12.0.5;Parent=scaffold178|size795848:hit:12861:3.12.0.5;Target=jgi|Thaoce1|95433|rna4744 15 147 +;Gap=M402
scaffold178|size795848	protein2genome	match_part	575643	576915	2076	-	.	ID=scaffold178|size795848:hsp:24982:3.12.0.5;Parent=scaffold178|size795848:hit:12861:3.12.0.5;Target=jgi|Thaoce1|95433|rna4744 148 566 +;Gap=M1273
scaffold178|size795848	protein2genome	protein_match	576315	577148	797	-	.	ID=scaffold178|size795848:hit:12862:3.12.0.5;Name=jgi|Fracy1|171300|estExt_Genewise1.C_91043;score=797
scaffold178|size795848	protein2genome	match_part	577011	577148	797	-	.	ID=scaffold178|size795848:hsp:24983:3.12.0.5;Parent=scaffold178|size795848:hit:12862:3.12.0.5;Target=jgi|Fracy1|171300|estExt_Genewise1.C_91043 1 49 +;Gap=M138
scaffold178|size795848	protein2genome	match_part	576315	576971	797	-	.	ID=scaffold178|size795848:hsp:24984:3.12.0.5;Parent=scaffold178|size795848:hit:12862:3.12.0.5;Target=jgi|Fracy1|171300|estExt_Genewise1.C_91043 50 263 +;Gap=M657
scaffold178|size795848	protein2genome	protein_match	576315	577385	875	-	.	ID=scaffold178|size795848:hit:12863:3.12.0.5;Name=jgi|Fracy1|210539|estExt_Genewise1Plus.C_110225;score=875
scaffold178|size795848	protein2genome	match_part	577301	577385	875	-	.	ID=scaffold178|size795848:hsp:24985:3.12.0.5;Parent=scaffold178|size795848:hit:12863:3.12.0.5;Target=jgi|Fracy1|210539|estExt_Genewise1Plus.C_110225 15 41 +;Gap=M85
scaffold178|size795848	protein2genome	match_part	577011	577270	875	-	.	ID=scaffold178|size795848:hsp:24986:3.12.0.5;Parent=scaffold178|size795848:hit:12863:3.12.0.5;Target=jgi|Fracy1|210539|estExt_Genewise1Plus.C_110225 42 131 +;Gap=M260
scaffold178|size795848	protein2genome	match_part	576315	576971	875	-	.	ID=scaffold178|size795848:hsp:24987:3.12.0.5;Parent=scaffold178|size795848:hit:12863:3.12.0.5;Target=jgi|Fracy1|210539|estExt_Genewise1Plus.C_110225 132 345 +;Gap=M657
scaffold178|size795848	protein2genome	protein_match	577011	577427	462	-	.	ID=scaffold178|size795848:hit:12864:3.12.0.5;Name=jgi|Thaoce1|87919|rna7652;score=462
scaffold178|size795848	protein2genome	match_part	577011	577427	462	-	.	ID=scaffold178|size795848:hsp:24988:3.12.0.5;Parent=scaffold178|size795848:hit:12864:3.12.0.5;Target=jgi|Thaoce1|87919|rna7652 15 152 +;Gap=M417
scaffold178|size795848	protein2genome	protein_match	575643	577400	2385	-	.	ID=scaffold178|size795848:hit:12865:3.12.0.5;Name=jgi|Thaps3|42152|estExt_gwp_gw1.C_chr_120239;score=2385
scaffold178|size795848	protein2genome	match_part	576978	577400	2385	-	.	ID=scaffold178|size795848:hsp:24989:3.12.0.5;Parent=scaffold178|size795848:hit:12865:3.12.0.5;Target=jgi|Thaps3|42152|estExt_gwp_gw1.C_chr_120239 13 159 +;Gap=M423
scaffold178|size795848	protein2genome	match_part	575643	576911	2385	-	.	ID=scaffold178|size795848:hsp:24990:3.12.0.5;Parent=scaffold178|size795848:hit:12865:3.12.0.5;Target=jgi|Thaps3|42152|estExt_gwp_gw1.C_chr_120239 160 579 +;Gap=M1269
scaffold178|size795848	protein2genome	protein_match	575643	576908	1548	-	.	ID=scaffold178|size795848:hit:12866:3.12.0.5;Name=jgi|Phatr2|22868|estExt_gwp_gw1.C_chr_200022;score=1548
scaffold178|size795848	protein2genome	match_part	576314	576908	1548	-	.	ID=scaffold178|size795848:hsp:24991:3.12.0.5;Parent=scaffold178|size795848:hit:12866:3.12.0.5;Target=jgi|Phatr2|22868|estExt_gwp_gw1.C_chr_200022 150 348 +;Gap=M595
scaffold178|size795848	protein2genome	match_part	576187	576283	1548	-	.	ID=scaffold178|size795848:hsp:24992:3.12.0.5;Parent=scaffold178|size795848:hit:12866:3.12.0.5;Target=jgi|Phatr2|22868|estExt_gwp_gw1.C_chr_200022 349 380 +;Gap=M97
scaffold178|size795848	protein2genome	match_part	575643	576156	1548	-	.	ID=scaffold178|size795848:hsp:24993:3.12.0.5;Parent=scaffold178|size795848:hit:12866:3.12.0.5;Target=jgi|Phatr2|22868|estExt_gwp_gw1.C_chr_200022 381 551 +;Gap=M514
scaffold178|size795848	protein2genome	protein_match	584281	586035	1451	-	.	ID=scaffold178|size795848:hit:12867:3.12.0.5;Name=jgi|Thaoce1|83174|rna3012;score=1451
scaffold178|size795848	protein2genome	match_part	584990	586035	1451	-	.	ID=scaffold178|size795848:hsp:24994:3.12.0.5;Parent=scaffold178|size795848:hit:12867:3.12.0.5;Target=jgi|Thaoce1|83174|rna3012 93 436 +;Gap=M1046
scaffold178|size795848	protein2genome	match_part	584714	584897	1451	-	.	ID=scaffold178|size795848:hsp:24995:3.12.0.5;Parent=scaffold178|size795848:hit:12867:3.12.0.5;Target=jgi|Thaoce1|83174|rna3012 437 498 +;Gap=M184
scaffold178|size795848	protein2genome	match_part	584534	584617	1451	-	.	ID=scaffold178|size795848:hsp:24996:3.12.0.5;Parent=scaffold178|size795848:hit:12867:3.12.0.5;Target=jgi|Thaoce1|83174|rna3012 499 527 +;Gap=M84
scaffold178|size795848	protein2genome	match_part	584281	584439	1451	-	.	ID=scaffold178|size795848:hsp:24997:3.12.0.5;Parent=scaffold178|size795848:hit:12867:3.12.0.5;Target=jgi|Thaoce1|83174|rna3012 528 580 +;Gap=M159
scaffold178|size795848	protein2genome	protein_match	584726	585873	1242	-	.	ID=scaffold178|size795848:hit:12868:3.12.0.5;Name=jgi|Thaps3|9270|fgenesh1_pg.C_chr_12000351;score=1242
scaffold178|size795848	protein2genome	match_part	584990	585873	1242	-	.	ID=scaffold178|size795848:hsp:24998:3.12.0.5;Parent=scaffold178|size795848:hit:12868:3.12.0.5;Target=jgi|Thaps3|9270|fgenesh1_pg.C_chr_12000351 46 337 +;Gap=M884
scaffold178|size795848	protein2genome	match_part	584726	584897	1242	-	.	ID=scaffold178|size795848:hsp:24999:3.12.0.5;Parent=scaffold178|size795848:hit:12868:3.12.0.5;Target=jgi|Thaps3|9270|fgenesh1_pg.C_chr_12000351 338 395 +;Gap=M172
scaffold178|size795848	protein2genome	protein_match	584714	585912	810	-	.	ID=scaffold178|size795848:hit:12869:3.12.0.5;Name=jgi|Thaps3|21984|estExt_fgenesh1_pg.C_chr_30834;score=810
scaffold178|size795848	protein2genome	match_part	584990	585912	810	-	.	ID=scaffold178|size795848:hsp:25000:3.12.0.5;Parent=scaffold178|size795848:hit:12869:3.12.0.5;Target=jgi|Thaps3|21984|estExt_fgenesh1_pg.C_chr_30834 175 480 +;Gap=M923
scaffold178|size795848	protein2genome	match_part	584714	584897	810	-	.	ID=scaffold178|size795848:hsp:25001:3.12.0.5;Parent=scaffold178|size795848:hit:12869:3.12.0.5;Target=jgi|Thaps3|21984|estExt_fgenesh1_pg.C_chr_30834 481 542 +;Gap=M184
scaffold178|size795848	blastn	expressed_sequence_match	500401	500677	277	-	.	ID=scaffold178|size795848:hit:12870:3.12.0.5;Name=TRINITY_DN13989_c0_g1_i1;score=277
scaffold178|size795848	blastn	match_part	500401	500677	277	-	.	ID=scaffold178|size795848:hsp:25002:3.12.0.5;Parent=scaffold178|size795848:hit:12870:3.12.0.5;Target=TRINITY_DN13989_c0_g1_i1 18 294 +;Gap=M277
scaffold178|size795848	blastn	expressed_sequence_match	503903	504382	72	-	.	ID=scaffold178|size795848:hit:12871:3.12.0.5;Name=TRINITY_DN14095_c0_g3_i1;score=72
scaffold178|size795848	blastn	match_part	503903	504382	72	-	.	ID=scaffold178|size795848:hsp:25003:3.12.0.5;Parent=scaffold178|size795848:hit:12871:3.12.0.5;Target=TRINITY_DN14095_c0_g3_i1 246 725 +;Gap=M480
scaffold178|size795848	blastn	expressed_sequence_match	506280	506554	77	-	.	ID=scaffold178|size795848:hit:12872:3.12.0.5;Name=TRINITY_DN16117_c0_g1_i1;score=77
scaffold178|size795848	blastn	match_part	506280	506554	77	-	.	ID=scaffold178|size795848:hsp:25004:3.12.0.5;Parent=scaffold178|size795848:hit:12872:3.12.0.5;Target=TRINITY_DN16117_c0_g1_i1 89 363 +;Gap=M275
scaffold178|size795848	blastn	expressed_sequence_match	507133	507349	133	+	.	ID=scaffold178|size795848:hit:12873:3.12.0.5;Name=TRINITY_DN16537_c0_g1_i1;score=133
scaffold178|size795848	blastn	match_part	507133	507349	133	+	.	ID=scaffold178|size795848:hsp:25005:3.12.0.5;Parent=scaffold178|size795848:hit:12873:3.12.0.5;Target=TRINITY_DN16537_c0_g1_i1 37 253 +;Gap=M217
scaffold178|size795848	blastn	expressed_sequence_match	507376	507599	80	+	.	ID=scaffold178|size795848:hit:12874:3.12.0.5;Name=TRINITY_DN13420_c0_g1_i1;score=80
scaffold178|size795848	blastn	match_part	507376	507599	80	+	.	ID=scaffold178|size795848:hsp:25006:3.12.0.5;Parent=scaffold178|size795848:hit:12874:3.12.0.5;Target=TRINITY_DN13420_c0_g1_i1 213 436 +;Gap=M224
scaffold178|size795848	blastn	expressed_sequence_match	507471	507712	120	+	.	ID=scaffold178|size795848:hit:12875:3.12.0.5;Name=TRINITY_DN13420_c0_g1_i2;score=120
scaffold178|size795848	blastn	match_part	507471	507712	120	+	.	ID=scaffold178|size795848:hsp:25007:3.12.0.5;Parent=scaffold178|size795848:hit:12875:3.12.0.5;Target=TRINITY_DN13420_c0_g1_i2 60 303 +;Gap=M242
scaffold178|size795848	blastn	expressed_sequence_match	509972	510103	66	+	.	ID=scaffold178|size795848:hit:12876:3.12.0.5;Name=TRINITY_DN28033_c0_g1_i1;score=66
scaffold178|size795848	blastn	match_part	509972	510103	66	+	.	ID=scaffold178|size795848:hsp:25008:3.12.0.5;Parent=scaffold178|size795848:hit:12876:3.12.0.5;Target=TRINITY_DN28033_c0_g1_i1 108 239 +;Gap=M132
scaffold178|size795848	blastn	expressed_sequence_match	510135	510664	148	+	.	ID=scaffold178|size795848:hit:12877:3.12.0.5;Name=TRINITY_DN14348_c1_g1_i1;score=148
scaffold178|size795848	blastn	match_part	510135	510664	148	+	.	ID=scaffold178|size795848:hsp:25009:3.12.0.5;Parent=scaffold178|size795848:hit:12877:3.12.0.5;Target=TRINITY_DN14348_c1_g1_i1 1 531 +;Gap=M530
scaffold178|size795848	blastn	expressed_sequence_match	515835	516429	58	-	.	ID=scaffold178|size795848:hit:12878:3.12.0.5;Name=TRINITY_DN11713_c0_g1_i4;score=58
scaffold178|size795848	blastn	match_part	516372	516429	58	-	.	ID=scaffold178|size795848:hsp:25010:3.12.0.5;Parent=scaffold178|size795848:hit:12878:3.12.0.5;Target=TRINITY_DN11713_c0_g1_i4 1 58 +;Gap=M58
scaffold178|size795848	blastn	match_part	515835	516271	437	-	.	ID=scaffold178|size795848:hsp:25011:3.12.0.5;Parent=scaffold178|size795848:hit:12878:3.12.0.5;Target=TRINITY_DN11713_c0_g1_i4 57 493 +;Gap=M437
scaffold178|size795848	blastn	expressed_sequence_match	517049	517629	291	+	.	ID=scaffold178|size795848:hit:12879:3.12.0.5;Name=TRINITY_DN25833_c0_g1_i1;score=291
scaffold178|size795848	blastn	match_part	517049	517339	291	+	.	ID=scaffold178|size795848:hsp:25012:3.12.0.5;Parent=scaffold178|size795848:hit:12879:3.12.0.5;Target=TRINITY_DN25833_c0_g1_i1 1 291 +;Gap=M291
scaffold178|size795848	blastn	match_part	517490	517629	140	+	.	ID=scaffold178|size795848:hsp:25013:3.12.0.5;Parent=scaffold178|size795848:hit:12879:3.12.0.5;Target=TRINITY_DN25833_c0_g1_i1 442 581 +;Gap=M140
scaffold178|size795848	blastn	expressed_sequence_match	514462	515851	928	+	.	ID=scaffold178|size795848:hit:12880:3.12.0.5;Name=TRINITY_DN17417_c0_g2_i1;score=928
scaffold178|size795848	blastn	match_part	514462	515401	928	+	.	ID=scaffold178|size795848:hsp:25014:3.12.0.5;Parent=scaffold178|size795848:hit:12880:3.12.0.5;Target=TRINITY_DN17417_c0_g2_i1 267 1206 +;Gap=M940
scaffold178|size795848	blastn	match_part	515499	515851	353	+	.	ID=scaffold178|size795848:hsp:25015:3.12.0.5;Parent=scaffold178|size795848:hit:12880:3.12.0.5;Target=TRINITY_DN17417_c0_g2_i1 1204 1556 +;Gap=M353
scaffold178|size795848	blastn	expressed_sequence_match	514462	517521	32	-	.	ID=scaffold178|size795848:hit:12881:3.12.0.5;Name=TRINITY_DN9389_c0_g2_i2;score=32
scaffold178|size795848	blastn	match_part	517490	517521	32	-	.	ID=scaffold178|size795848:hsp:25016:3.12.0.5;Parent=scaffold178|size795848:hit:12881:3.12.0.5;Target=TRINITY_DN9389_c0_g2_i2 1 32 +;Gap=M32
scaffold178|size795848	blastn	match_part	515499	517339	1841	-	.	ID=scaffold178|size795848:hsp:25017:3.12.0.5;Parent=scaffold178|size795848:hit:12881:3.12.0.5;Target=TRINITY_DN9389_c0_g2_i2 183 2023 +;Gap=M1841
scaffold178|size795848	blastn	match_part	514462	515401	928	-	.	ID=scaffold178|size795848:hsp:25018:3.12.0.5;Parent=scaffold178|size795848:hit:12881:3.12.0.5;Target=TRINITY_DN9389_c0_g2_i2 2021 2960 +;Gap=M940
scaffold178|size795848	blastn	expressed_sequence_match	514462	515851	1378	+	.	ID=scaffold178|size795848:hit:12882:3.12.0.5;Name=TRINITY_DN17417_c0_g2_i2;score=1378
scaffold178|size795848	blastn	match_part	514462	515851	1378	+	.	ID=scaffold178|size795848:hsp:25019:3.12.0.5;Parent=scaffold178|size795848:hit:12882:3.12.0.5;Target=TRINITY_DN17417_c0_g2_i2 267 1656 +;Gap=M1390
scaffold178|size795848	blastn	expressed_sequence_match	514462	517521	32	-	.	ID=scaffold178|size795848:hit:12883:3.12.0.5;Name=TRINITY_DN9389_c0_g2_i3;score=32
scaffold178|size795848	blastn	match_part	517490	517521	32	-	.	ID=scaffold178|size795848:hsp:25020:3.12.0.5;Parent=scaffold178|size795848:hit:12883:3.12.0.5;Target=TRINITY_DN9389_c0_g2_i3 1 32 +;Gap=M32
scaffold178|size795848	blastn	match_part	515499	517238	1740	-	.	ID=scaffold178|size795848:hsp:25021:3.12.0.5;Parent=scaffold178|size795848:hit:12883:3.12.0.5;Target=TRINITY_DN9389_c0_g2_i3 197 1936 +;Gap=M1740
scaffold178|size795848	blastn	match_part	514462	515401	928	-	.	ID=scaffold178|size795848:hsp:25022:3.12.0.5;Parent=scaffold178|size795848:hit:12883:3.12.0.5;Target=TRINITY_DN9389_c0_g2_i3 1934 2873 +;Gap=M940
scaffold178|size795848	blastn	expressed_sequence_match	514462	515081	422	+	.	ID=scaffold178|size795848:hit:12884:3.12.0.5;Name=TRINITY_DN17417_c0_g2_i3;score=422
scaffold178|size795848	blastn	match_part	514462	514889	422	+	.	ID=scaffold178|size795848:hsp:25023:3.12.0.5;Parent=scaffold178|size795848:hit:12884:3.12.0.5;Target=TRINITY_DN17417_c0_g2_i3 267 694 +;Gap=M428
scaffold178|size795848	blastn	match_part	515007	515081	75	+	.	ID=scaffold178|size795848:hsp:25024:3.12.0.5;Parent=scaffold178|size795848:hit:12884:3.12.0.5;Target=TRINITY_DN17417_c0_g2_i3 695 769 +;Gap=M75
scaffold178|size795848	blastn	expressed_sequence_match	515835	517339	737	-	.	ID=scaffold178|size795848:hit:12885:3.12.0.5;Name=TRINITY_DN11713_c0_g1_i3;score=737
scaffold178|size795848	blastn	match_part	516603	517339	737	-	.	ID=scaffold178|size795848:hsp:25025:3.12.0.5;Parent=scaffold178|size795848:hit:12885:3.12.0.5;Target=TRINITY_DN11713_c0_g1_i3 147 883 +;Gap=M737
scaffold178|size795848	blastn	match_part	515835	516429	595	-	.	ID=scaffold178|size795848:hsp:25026:3.12.0.5;Parent=scaffold178|size795848:hit:12885:3.12.0.5;Target=TRINITY_DN11713_c0_g1_i3 892 1486 +;Gap=M595
scaffold178|size795848	blastn	expressed_sequence_match	523329	523523	123	-	.	ID=scaffold178|size795848:hit:12886:3.12.0.5;Name=TRINITY_DN11795_c0_g1_i1;score=123
scaffold178|size795848	blastn	match_part	523329	523523	123	-	.	ID=scaffold178|size795848:hsp:25027:3.12.0.5;Parent=scaffold178|size795848:hit:12886:3.12.0.5;Target=TRINITY_DN11795_c0_g1_i1 18 212 +;Gap=M195
scaffold178|size795848	blastn	expressed_sequence_match	533723	534342	411	+	.	ID=scaffold178|size795848:hit:12887:3.12.0.5;Name=TRINITY_DN335_c0_g1_i1;score=411
scaffold178|size795848	blastn	match_part	533723	534342	411	+	.	ID=scaffold178|size795848:hsp:25028:3.12.0.5;Parent=scaffold178|size795848:hit:12887:3.12.0.5;Target=TRINITY_DN335_c0_g1_i1 27 644 +;Gap=M620
scaffold178|size795848	blastn	expressed_sequence_match	535137	535492	56	-	.	ID=scaffold178|size795848:hit:12888:3.12.0.5;Name=TRINITY_DN9915_c2_g5_i1;score=56
scaffold178|size795848	blastn	match_part	535384	535492	56	-	.	ID=scaffold178|size795848:hsp:25029:3.12.0.5;Parent=scaffold178|size795848:hit:12888:3.12.0.5;Target=TRINITY_DN9915_c2_g5_i1 1 108 +;Gap=M109
scaffold178|size795848	blastn	match_part	535137	535359	133	-	.	ID=scaffold178|size795848:hsp:25030:3.12.0.5;Parent=scaffold178|size795848:hit:12888:3.12.0.5;Target=TRINITY_DN9915_c2_g5_i1 117 339 +;Gap=M223
scaffold178|size795848	blastn	expressed_sequence_match	535443	535647	118	-	.	ID=scaffold178|size795848:hit:12889:3.12.0.5;Name=TRINITY_DN9915_c2_g19_i1;score=118
scaffold178|size795848	blastn	match_part	535443	535647	118	-	.	ID=scaffold178|size795848:hsp:25031:3.12.0.5;Parent=scaffold178|size795848:hit:12889:3.12.0.5;Target=TRINITY_DN9915_c2_g19_i1 5 209 +;Gap=M205
scaffold178|size795848	blastn	expressed_sequence_match	535652	535816	111	-	.	ID=scaffold178|size795848:hit:12890:3.12.0.5;Name=TRINITY_DN5576_c0_g3_i1;score=111
scaffold178|size795848	blastn	match_part	535652	535816	111	-	.	ID=scaffold178|size795848:hsp:25032:3.12.0.5;Parent=scaffold178|size795848:hit:12890:3.12.0.5;Target=TRINITY_DN5576_c0_g3_i1 1 165 +;Gap=M165
scaffold178|size795848	blastn	expressed_sequence_match	534523	534886	94	-	.	ID=scaffold178|size795848:hit:12891:3.12.0.5;Name=TRINITY_DN12418_c0_g1_i1;score=94
scaffold178|size795848	blastn	match_part	534763	534886	94	-	.	ID=scaffold178|size795848:hsp:25033:3.12.0.5;Parent=scaffold178|size795848:hit:12891:3.12.0.5;Target=TRINITY_DN12418_c0_g1_i1 193 316 +;Gap=M124
scaffold178|size795848	blastn	match_part	534523	534753	159	-	.	ID=scaffold178|size795848:hsp:25034:3.12.0.5;Parent=scaffold178|size795848:hit:12891:3.12.0.5;Target=TRINITY_DN12418_c0_g1_i1 378 608 +;Gap=M231
scaffold178|size795848	blastn	expressed_sequence_match	534338	534598	135	-	.	ID=scaffold178|size795848:hit:12892:3.12.0.5;Name=TRINITY_DN15798_c0_g1_i1;score=135
scaffold178|size795848	blastn	match_part	534338	534598	135	-	.	ID=scaffold178|size795848:hsp:25035:3.12.0.5;Parent=scaffold178|size795848:hit:12892:3.12.0.5;Target=TRINITY_DN15798_c0_g1_i1 1 261 +;Gap=M261
scaffold178|size795848	blastn	expressed_sequence_match	536067	536566	134	-	.	ID=scaffold178|size795848:hit:12893:3.12.0.5;Name=TRINITY_DN9915_c2_g25_i1;score=134
scaffold178|size795848	blastn	match_part	536067	536566	134	-	.	ID=scaffold178|size795848:hsp:25036:3.12.0.5;Parent=scaffold178|size795848:hit:12893:3.12.0.5;Target=TRINITY_DN9915_c2_g25_i1 7 509 +;Gap=M500
scaffold178|size795848	blastn	expressed_sequence_match	533169	533368	128	-	.	ID=scaffold178|size795848:hit:12894:3.12.0.5;Name=TRINITY_DN8624_c0_g1_i1;score=128
scaffold178|size795848	blastn	match_part	533169	533368	128	-	.	ID=scaffold178|size795848:hsp:25037:3.12.0.5;Parent=scaffold178|size795848:hit:12894:3.12.0.5;Target=TRINITY_DN8624_c0_g1_i1 22 221 +;Gap=M200
scaffold178|size795848	blastn	expressed_sequence_match	536308	536482	97	-	.	ID=scaffold178|size795848:hit:12895:3.12.0.5;Name=TRINITY_DN9915_c2_g36_i1;score=97
scaffold178|size795848	blastn	match_part	536308	536482	97	-	.	ID=scaffold178|size795848:hsp:25038:3.12.0.5;Parent=scaffold178|size795848:hit:12895:3.12.0.5;Target=TRINITY_DN9915_c2_g36_i1 46 220 +;Gap=M175
scaffold178|size795848	blastn	expressed_sequence_match	536511	536620	62	-	.	ID=scaffold178|size795848:hit:12896:3.12.0.5;Name=TRINITY_DN18025_c0_g1_i1;score=62
scaffold178|size795848	blastn	match_part	536511	536620	62	-	.	ID=scaffold178|size795848:hsp:25039:3.12.0.5;Parent=scaffold178|size795848:hit:12896:3.12.0.5;Target=TRINITY_DN18025_c0_g1_i1 59 168 +;Gap=M110
scaffold178|size795848	blastn	expressed_sequence_match	536308	536873	200	-	.	ID=scaffold178|size795848:hit:12897:3.12.0.5;Name=TRINITY_DN18025_c6_g1_i1;score=200
scaffold178|size795848	blastn	match_part	536308	536873	200	-	.	ID=scaffold178|size795848:hsp:25040:3.12.0.5;Parent=scaffold178|size795848:hit:12897:3.12.0.5;Target=TRINITY_DN18025_c6_g1_i1 60 625 +;Gap=M566
scaffold178|size795848	blastn	expressed_sequence_match	535468	535642	139	-	.	ID=scaffold178|size795848:hit:12898:3.12.0.5;Name=TRINITY_DN10215_c0_g1_i1;score=139
scaffold178|size795848	blastn	match_part	535468	535642	139	-	.	ID=scaffold178|size795848:hsp:25041:3.12.0.5;Parent=scaffold178|size795848:hit:12898:3.12.0.5;Target=TRINITY_DN10215_c0_g1_i1 12 186 +;Gap=M175
scaffold178|size795848	blastn	expressed_sequence_match	536282	536566	129	-	.	ID=scaffold178|size795848:hit:12899:3.12.0.5;Name=TRINITY_DN9915_c2_g25_i2;score=129
scaffold178|size795848	blastn	match_part	536282	536566	129	-	.	ID=scaffold178|size795848:hsp:25042:3.12.0.5;Parent=scaffold178|size795848:hit:12899:3.12.0.5;Target=TRINITY_DN9915_c2_g25_i2 7 291 +;Gap=M285
scaffold178|size795848	blastn	expressed_sequence_match	536511	536658	70	-	.	ID=scaffold178|size795848:hit:12900:3.12.0.5;Name=TRINITY_DN9915_c2_g37_i1;score=70
scaffold178|size795848	blastn	match_part	536511	536658	70	-	.	ID=scaffold178|size795848:hsp:25043:3.12.0.5;Parent=scaffold178|size795848:hit:12900:3.12.0.5;Target=TRINITY_DN9915_c2_g37_i1 18 165 +;Gap=M148
scaffold178|size795848	blastn	expressed_sequence_match	535877	536017	69	-	.	ID=scaffold178|size795848:hit:12901:3.12.0.5;Name=TRINITY_DN17516_c2_g4_i1;score=69
scaffold178|size795848	blastn	match_part	535877	536017	69	-	.	ID=scaffold178|size795848:hsp:25044:3.12.0.5;Parent=scaffold178|size795848:hit:12901:3.12.0.5;Target=TRINITY_DN17516_c2_g4_i1 10 150 +;Gap=M141
scaffold178|size795848	blastn	expressed_sequence_match	536535	536873	297	-	.	ID=scaffold178|size795848:hit:12902:3.12.0.5;Name=TRINITY_DN5272_c0_g1_i1;score=297
scaffold178|size795848	blastn	match_part	536535	536873	297	-	.	ID=scaffold178|size795848:hsp:25045:3.12.0.5;Parent=scaffold178|size795848:hit:12902:3.12.0.5;Target=TRINITY_DN5272_c0_g1_i1 66 404 +;Gap=M339
scaffold178|size795848	blastn	expressed_sequence_match	536020	536328	231	-	.	ID=scaffold178|size795848:hit:12903:3.12.0.5;Name=TRINITY_DN15670_c2_g1_i1;score=231
scaffold178|size795848	blastn	match_part	536020	536328	231	-	.	ID=scaffold178|size795848:hsp:25046:3.12.0.5;Parent=scaffold178|size795848:hit:12903:3.12.0.5;Target=TRINITY_DN15670_c2_g1_i1 5 313 +;Gap=M309
scaffold178|size795848	blastn	expressed_sequence_match	536383	536658	126	-	.	ID=scaffold178|size795848:hit:12904:3.12.0.5;Name=TRINITY_DN9915_c2_g39_i1;score=126
scaffold178|size795848	blastn	match_part	536383	536658	126	-	.	ID=scaffold178|size795848:hsp:25047:3.12.0.5;Parent=scaffold178|size795848:hit:12904:3.12.0.5;Target=TRINITY_DN9915_c2_g39_i1 18 293 +;Gap=M276
scaffold178|size795848	blastn	expressed_sequence_match	536118	536446	92	+	.	ID=scaffold178|size795848:hit:12905:3.12.0.5;Name=TRINITY_DN12173_c0_g1_i1;score=92
scaffold178|size795848	blastn	match_part	536118	536287	92	+	.	ID=scaffold178|size795848:hsp:25048:3.12.0.5;Parent=scaffold178|size795848:hit:12905:3.12.0.5;Target=TRINITY_DN12173_c0_g1_i1 8 177 +;Gap=M170
scaffold178|size795848	blastn	match_part	536352	536446	65	+	.	ID=scaffold178|size795848:hsp:25049:3.12.0.5;Parent=scaffold178|size795848:hit:12905:3.12.0.5;Target=TRINITY_DN12173_c0_g1_i1 195 289 +;Gap=M95
scaffold178|size795848	blastn	expressed_sequence_match	536330	536446	69	-	.	ID=scaffold178|size795848:hit:12906:3.12.0.5;Name=TRINITY_DN9915_c2_g8_i1;score=69
scaffold178|size795848	blastn	match_part	536330	536446	69	-	.	ID=scaffold178|size795848:hsp:25050:3.12.0.5;Parent=scaffold178|size795848:hit:12906:3.12.0.5;Target=TRINITY_DN9915_c2_g8_i1 1 117 +;Gap=M117
scaffold178|size795848	blastn	expressed_sequence_match	535880	536430	238	-	.	ID=scaffold178|size795848:hit:12907:3.12.0.5;Name=TRINITY_DN9915_c2_g1_i1;score=238
scaffold178|size795848	blastn	match_part	535880	536430	238	-	.	ID=scaffold178|size795848:hsp:25051:3.12.0.5;Parent=scaffold178|size795848:hit:12907:3.12.0.5;Target=TRINITY_DN9915_c2_g1_i1 1 554 +;Gap=M551
scaffold178|size795848	blastn	expressed_sequence_match	536511	536755	161	-	.	ID=scaffold178|size795848:hit:12908:3.12.0.5;Name=TRINITY_DN14750_c0_g1_i1;score=161
scaffold178|size795848	blastn	match_part	536511	536755	161	-	.	ID=scaffold178|size795848:hsp:25052:3.12.0.5;Parent=scaffold178|size795848:hit:12908:3.12.0.5;Target=TRINITY_DN14750_c0_g1_i1 3 247 +;Gap=M245
scaffold178|size795848	blastn	expressed_sequence_match	535137	535492	56	-	.	ID=scaffold178|size795848:hit:12909:3.12.0.5;Name=TRINITY_DN9915_c2_g29_i1;score=56
scaffold178|size795848	blastn	match_part	535384	535492	56	-	.	ID=scaffold178|size795848:hsp:25053:3.12.0.5;Parent=scaffold178|size795848:hit:12909:3.12.0.5;Target=TRINITY_DN9915_c2_g29_i1 1 108 +;Gap=M109
scaffold178|size795848	blastn	match_part	535137	535359	127	-	.	ID=scaffold178|size795848:hsp:25054:3.12.0.5;Parent=scaffold178|size795848:hit:12909:3.12.0.5;Target=TRINITY_DN9915_c2_g29_i1 117 339 +;Gap=M223
scaffold178|size795848	blastn	expressed_sequence_match	536408	536763	122	-	.	ID=scaffold178|size795848:hit:12910:3.12.0.5;Name=TRINITY_DN9915_c2_g38_i2;score=122
scaffold178|size795848	blastn	match_part	536408	536763	122	-	.	ID=scaffold178|size795848:hsp:25055:3.12.0.5;Parent=scaffold178|size795848:hit:12910:3.12.0.5;Target=TRINITY_DN9915_c2_g38_i2 98 453 +;Gap=M356
scaffold178|size795848	blastn	expressed_sequence_match	535806	536017	104	+	.	ID=scaffold178|size795848:hit:12911:3.12.0.5;Name=TRINITY_DN5662_c0_g1_i1;score=104
scaffold178|size795848	blastn	match_part	535806	536017	104	+	.	ID=scaffold178|size795848:hsp:25056:3.12.0.5;Parent=scaffold178|size795848:hit:12911:3.12.0.5;Target=TRINITY_DN5662_c0_g1_i1 2 213 +;Gap=M212
scaffold178|size795848	blastn	expressed_sequence_match	535137	535597	234	-	.	ID=scaffold178|size795848:hit:12912:3.12.0.5;Name=TRINITY_DN9915_c2_g32_i1;score=234
scaffold178|size795848	blastn	match_part	535137	535597	234	-	.	ID=scaffold178|size795848:hsp:25057:3.12.0.5;Parent=scaffold178|size795848:hit:12912:3.12.0.5;Target=TRINITY_DN9915_c2_g32_i1 1 459 +;Gap=M461
scaffold178|size795848	blastn	expressed_sequence_match	536511	536826	196	-	.	ID=scaffold178|size795848:hit:12913:3.12.0.5;Name=TRINITY_DN14750_c0_g1_i2;score=196
scaffold178|size795848	blastn	match_part	536511	536826	196	-	.	ID=scaffold178|size795848:hsp:25058:3.12.0.5;Parent=scaffold178|size795848:hit:12913:3.12.0.5;Target=TRINITY_DN14750_c0_g1_i2 1 316 +;Gap=M316
scaffold178|size795848	blastn	expressed_sequence_match	535652	535954	171	-	.	ID=scaffold178|size795848:hit:12914:3.12.0.5;Name=TRINITY_DN9915_c2_g43_i1;score=171
scaffold178|size795848	blastn	match_part	535652	535954	171	-	.	ID=scaffold178|size795848:hsp:25059:3.12.0.5;Parent=scaffold178|size795848:hit:12914:3.12.0.5;Target=TRINITY_DN9915_c2_g43_i1 1 303 +;Gap=M303
scaffold178|size795848	blastn	expressed_sequence_match	535665	535891	155	-	.	ID=scaffold178|size795848:hit:12915:3.12.0.5;Name=TRINITY_DN9915_c2_g10_i1;score=155
scaffold178|size795848	blastn	match_part	535665	535891	155	-	.	ID=scaffold178|size795848:hsp:25060:3.12.0.5;Parent=scaffold178|size795848:hit:12915:3.12.0.5;Target=TRINITY_DN9915_c2_g10_i1 4 230 +;Gap=M227
scaffold178|size795848	blastn	expressed_sequence_match	532532	532753	144	+	.	ID=scaffold178|size795848:hit:12916:3.12.0.5;Name=TRINITY_DN18006_c1_g1_i1;score=144
scaffold178|size795848	blastn	match_part	532532	532753	144	+	.	ID=scaffold178|size795848:hsp:25061:3.12.0.5;Parent=scaffold178|size795848:hit:12916:3.12.0.5;Target=TRINITY_DN18006_c1_g1_i1 176 397 +;Gap=M222
scaffold178|size795848	blastn	expressed_sequence_match	536020	536395	129	-	.	ID=scaffold178|size795848:hit:12917:3.12.0.5;Name=TRINITY_DN9915_c2_g1_i2;score=129
scaffold178|size795848	blastn	match_part	536020	536395	129	-	.	ID=scaffold178|size795848:hsp:25062:3.12.0.5;Parent=scaffold178|size795848:hit:12917:3.12.0.5;Target=TRINITY_DN9915_c2_g1_i2 2 380 +;Gap=M376
scaffold178|size795848	blastn	expressed_sequence_match	535806	536017	128	+	.	ID=scaffold178|size795848:hit:12918:3.12.0.5;Name=TRINITY_DN5662_c0_g1_i2;score=128
scaffold178|size795848	blastn	match_part	535806	536017	128	+	.	ID=scaffold178|size795848:hsp:25063:3.12.0.5;Parent=scaffold178|size795848:hit:12918:3.12.0.5;Target=TRINITY_DN5662_c0_g1_i2 5 216 +;Gap=M212
scaffold178|size795848	blastn	expressed_sequence_match	535880	536479	71	-	.	ID=scaffold178|size795848:hit:12919:3.12.0.5;Name=TRINITY_DN9915_c2_g1_i3;score=71
scaffold178|size795848	blastn	match_part	536373	536479	71	-	.	ID=scaffold178|size795848:hsp:25064:3.12.0.5;Parent=scaffold178|size795848:hit:12919:3.12.0.5;Target=TRINITY_DN9915_c2_g1_i3 53 159 +;Gap=M107
scaffold178|size795848	blastn	match_part	535880	536287	204	-	.	ID=scaffold178|size795848:hsp:25065:3.12.0.5;Parent=scaffold178|size795848:hit:12919:3.12.0.5;Target=TRINITY_DN9915_c2_g1_i3 221 628 +;Gap=M408
scaffold178|size795848	blastn	expressed_sequence_match	535880	536170	195	-	.	ID=scaffold178|size795848:hit:12920:3.12.0.5;Name=TRINITY_DN9915_c2_g11_i1;score=195
scaffold178|size795848	blastn	match_part	535880	536170	195	-	.	ID=scaffold178|size795848:hsp:25066:3.12.0.5;Parent=scaffold178|size795848:hit:12920:3.12.0.5;Target=TRINITY_DN9915_c2_g11_i1 1 291 +;Gap=M291
scaffold178|size795848	blastn	expressed_sequence_match	536573	536850	194	-	.	ID=scaffold178|size795848:hit:12921:3.12.0.5;Name=TRINITY_DN14750_c0_g1_i3;score=194
scaffold178|size795848	blastn	match_part	536573	536850	194	-	.	ID=scaffold178|size795848:hsp:25067:3.12.0.5;Parent=scaffold178|size795848:hit:12921:3.12.0.5;Target=TRINITY_DN14750_c0_g1_i3 1 278 +;Gap=M278
scaffold178|size795848	blastn	expressed_sequence_match	536308	536620	151	-	.	ID=scaffold178|size795848:hit:12922:3.12.0.5;Name=TRINITY_DN9915_c2_g45_i1;score=151
scaffold178|size795848	blastn	match_part	536308	536620	151	-	.	ID=scaffold178|size795848:hsp:25068:3.12.0.5;Parent=scaffold178|size795848:hit:12922:3.12.0.5;Target=TRINITY_DN9915_c2_g45_i1 1 313 +;Gap=M313
scaffold178|size795848	blastn	expressed_sequence_match	535652	535852	117	-	.	ID=scaffold178|size795848:hit:12923:3.12.0.5;Name=TRINITY_DN9915_c2_g32_i2;score=117
scaffold178|size795848	blastn	match_part	535652	535852	117	-	.	ID=scaffold178|size795848:hsp:25069:3.12.0.5;Parent=scaffold178|size795848:hit:12923:3.12.0.5;Target=TRINITY_DN9915_c2_g32_i2 1 201 +;Gap=M201
scaffold178|size795848	blastn	expressed_sequence_match	536330	536434	45	+	.	ID=scaffold178|size795848:hit:12924:3.12.0.5;Name=TRINITY_DN6014_c0_g1_i1;score=45
scaffold178|size795848	blastn	match_part	536330	536434	45	+	.	ID=scaffold178|size795848:hsp:25070:3.12.0.5;Parent=scaffold178|size795848:hit:12924:3.12.0.5;Target=TRINITY_DN6014_c0_g1_i1 117 221 +;Gap=M105
scaffold178|size795848	blastn	expressed_sequence_match	535491	535852	234	-	.	ID=scaffold178|size795848:hit:12925:3.12.0.5;Name=TRINITY_DN9915_c2_g32_i4;score=234
scaffold178|size795848	blastn	match_part	535491	535852	234	-	.	ID=scaffold178|size795848:hsp:25071:3.12.0.5;Parent=scaffold178|size795848:hit:12925:3.12.0.5;Target=TRINITY_DN9915_c2_g32_i4 1 365 +;Gap=M362
scaffold178|size795848	blastn	expressed_sequence_match	536573	536850	218	-	.	ID=scaffold178|size795848:hit:12926:3.12.0.5;Name=TRINITY_DN14750_c0_g1_i4;score=218
scaffold178|size795848	blastn	match_part	536573	536850	218	-	.	ID=scaffold178|size795848:hsp:25072:3.12.0.5;Parent=scaffold178|size795848:hit:12926:3.12.0.5;Target=TRINITY_DN14750_c0_g1_i4 1 278 +;Gap=M278
scaffold178|size795848	blastn	expressed_sequence_match	536083	536394	202	-	.	ID=scaffold178|size795848:hit:12927:3.12.0.5;Name=TRINITY_DN3384_c0_g1_i1;score=202
scaffold178|size795848	blastn	match_part	536083	536394	202	-	.	ID=scaffold178|size795848:hsp:25073:3.12.0.5;Parent=scaffold178|size795848:hit:12927:3.12.0.5;Target=TRINITY_DN3384_c0_g1_i1 1 314 +;Gap=M312
scaffold178|size795848	blastn	expressed_sequence_match	535245	535561	138	-	.	ID=scaffold178|size795848:hit:12928:3.12.0.5;Name=TRINITY_DN6466_c0_g7_i1;score=138
scaffold178|size795848	blastn	match_part	535245	535561	138	-	.	ID=scaffold178|size795848:hsp:25074:3.12.0.5;Parent=scaffold178|size795848:hit:12928:3.12.0.5;Target=TRINITY_DN6466_c0_g7_i1 1 315 +;Gap=M317
scaffold178|size795848	blastn	expressed_sequence_match	535806	536002	125	-	.	ID=scaffold178|size795848:hit:12929:3.12.0.5;Name=TRINITY_DN12744_c0_g1_i1;score=125
scaffold178|size795848	blastn	match_part	535806	536002	125	-	.	ID=scaffold178|size795848:hsp:25075:3.12.0.5;Parent=scaffold178|size795848:hit:12929:3.12.0.5;Target=TRINITY_DN12744_c0_g1_i1 5 201 +;Gap=M197
scaffold178|size795848	blastn	expressed_sequence_match	535430	535647	116	-	.	ID=scaffold178|size795848:hit:12930:3.12.0.5;Name=TRINITY_DN9915_c2_g46_i1;score=116
scaffold178|size795848	blastn	match_part	535430	535647	116	-	.	ID=scaffold178|size795848:hsp:25076:3.12.0.5;Parent=scaffold178|size795848:hit:12930:3.12.0.5;Target=TRINITY_DN9915_c2_g46_i1 5 222 +;Gap=M218
scaffold178|size795848	blastn	expressed_sequence_match	536034	536244	103	-	.	ID=scaffold178|size795848:hit:12931:3.12.0.5;Name=TRINITY_DN9915_c2_g1_i4;score=103
scaffold178|size795848	blastn	match_part	536034	536244	103	-	.	ID=scaffold178|size795848:hsp:25077:3.12.0.5;Parent=scaffold178|size795848:hit:12931:3.12.0.5;Target=TRINITY_DN9915_c2_g1_i4 2 212 +;Gap=M211
scaffold178|size795848	blastn	expressed_sequence_match	535412	535598	62	-	.	ID=scaffold178|size795848:hit:12932:3.12.0.5;Name=TRINITY_DN7047_c0_g1_i1;score=62
scaffold178|size795848	blastn	match_part	535412	535598	62	-	.	ID=scaffold178|size795848:hsp:25078:3.12.0.5;Parent=scaffold178|size795848:hit:12932:3.12.0.5;Target=TRINITY_DN7047_c0_g1_i1 1 186 +;Gap=M187
scaffold178|size795848	blastn	expressed_sequence_match	535137	535598	217	-	.	ID=scaffold178|size795848:hit:12933:3.12.0.5;Name=TRINITY_DN9915_c2_g32_i5;score=217
scaffold178|size795848	blastn	match_part	535137	535598	217	-	.	ID=scaffold178|size795848:hsp:25079:3.12.0.5;Parent=scaffold178|size795848:hit:12933:3.12.0.5;Target=TRINITY_DN9915_c2_g32_i5 24 483 +;Gap=M462
scaffold178|size795848	blastn	expressed_sequence_match	536083	536394	178	-	.	ID=scaffold178|size795848:hit:12934:3.12.0.5;Name=TRINITY_DN3384_c0_g2_i1;score=178
scaffold178|size795848	blastn	match_part	536083	536394	178	-	.	ID=scaffold178|size795848:hsp:25080:3.12.0.5;Parent=scaffold178|size795848:hit:12934:3.12.0.5;Target=TRINITY_DN3384_c0_g2_i1 1 314 +;Gap=M312
scaffold178|size795848	blastn	expressed_sequence_match	535536	535783	129	-	.	ID=scaffold178|size795848:hit:12935:3.12.0.5;Name=TRINITY_DN9915_c2_g3_i1;score=129
scaffold178|size795848	blastn	match_part	535536	535783	129	-	.	ID=scaffold178|size795848:hsp:25081:3.12.0.5;Parent=scaffold178|size795848:hit:12935:3.12.0.5;Target=TRINITY_DN9915_c2_g3_i1 1 251 +;Gap=M248
scaffold178|size795848	blastn	expressed_sequence_match	535935	536159	123	-	.	ID=scaffold178|size795848:hit:12936:3.12.0.5;Name=TRINITY_DN12050_c0_g1_i1;score=123
scaffold178|size795848	blastn	match_part	535935	536159	123	-	.	ID=scaffold178|size795848:hsp:25082:3.12.0.5;Parent=scaffold178|size795848:hit:12936:3.12.0.5;Target=TRINITY_DN12050_c0_g1_i1 20 244 +;Gap=M225
scaffold178|size795848	blastn	expressed_sequence_match	535652	535839	116	-	.	ID=scaffold178|size795848:hit:12937:3.12.0.5;Name=TRINITY_DN5576_c0_g1_i1;score=116
scaffold178|size795848	blastn	match_part	535652	535839	116	-	.	ID=scaffold178|size795848:hsp:25083:3.12.0.5;Parent=scaffold178|size795848:hit:12937:3.12.0.5;Target=TRINITY_DN5576_c0_g1_i1 1 188 +;Gap=M188
scaffold178|size795848	blastn	expressed_sequence_match	536511	536763	91	-	.	ID=scaffold178|size795848:hit:12938:3.12.0.5;Name=TRINITY_DN9915_c2_g15_i1;score=91
scaffold178|size795848	blastn	match_part	536511	536763	91	-	.	ID=scaffold178|size795848:hsp:25084:3.12.0.5;Parent=scaffold178|size795848:hit:12938:3.12.0.5;Target=TRINITY_DN9915_c2_g15_i1 82 334 +;Gap=M253
scaffold178|size795848	blastn	expressed_sequence_match	535927	536063	53	-	.	ID=scaffold178|size795848:hit:12939:3.12.0.5;Name=TRINITY_DN12023_c0_g2_i1;score=53
scaffold178|size795848	blastn	match_part	535927	536063	53	-	.	ID=scaffold178|size795848:hsp:25085:3.12.0.5;Parent=scaffold178|size795848:hit:12939:3.12.0.5;Target=TRINITY_DN12023_c0_g2_i1 1 137 +;Gap=M137
scaffold178|size795848	blastn	expressed_sequence_match	535652	536206	261	-	.	ID=scaffold178|size795848:hit:12940:3.12.0.5;Name=TRINITY_DN9915_c2_g33_i1;score=261
scaffold178|size795848	blastn	match_part	535652	536206	261	-	.	ID=scaffold178|size795848:hsp:25086:3.12.0.5;Parent=scaffold178|size795848:hit:12940:3.12.0.5;Target=TRINITY_DN9915_c2_g33_i1 6 560 +;Gap=M555
scaffold178|size795848	blastn	expressed_sequence_match	535659	535839	151	-	.	ID=scaffold178|size795848:hit:12941:3.12.0.5;Name=TRINITY_DN5576_c0_g2_i1;score=151
scaffold178|size795848	blastn	match_part	535659	535839	151	-	.	ID=scaffold178|size795848:hsp:25087:3.12.0.5;Parent=scaffold178|size795848:hit:12941:3.12.0.5;Target=TRINITY_DN5576_c0_g2_i1 1 181 +;Gap=M181
scaffold178|size795848	blastn	expressed_sequence_match	535470	535625	102	-	.	ID=scaffold178|size795848:hit:12942:3.12.0.5;Name=TRINITY_DN7612_c0_g1_i1;score=102
scaffold178|size795848	blastn	match_part	535470	535625	102	-	.	ID=scaffold178|size795848:hsp:25088:3.12.0.5;Parent=scaffold178|size795848:hit:12942:3.12.0.5;Target=TRINITY_DN7612_c0_g1_i1 40 195 +;Gap=M156
scaffold178|size795848	blastn	expressed_sequence_match	536687	536873	37	-	.	ID=scaffold178|size795848:hit:12943:3.12.0.5;Name=TRINITY_DN9915_c2_g16_i1;score=37
scaffold178|size795848	blastn	match_part	536687	536873	37	-	.	ID=scaffold178|size795848:hsp:25089:3.12.0.5;Parent=scaffold178|size795848:hit:12943:3.12.0.5;Target=TRINITY_DN9915_c2_g16_i1 63 249 +;Gap=M187
scaffold178|size795848	blastn	expressed_sequence_match	571364	573987	2618	-	.	ID=scaffold178|size795848:hit:12944:3.12.0.5;Name=TRINITY_DN9553_c0_g1_i1;score=2618
scaffold178|size795848	blastn	match_part	571364	573987	2618	-	.	ID=scaffold178|size795848:hsp:25090:3.12.0.5;Parent=scaffold178|size795848:hit:12944:3.12.0.5;Target=TRINITY_DN9553_c0_g1_i1 1 2624 +;Gap=M2624
scaffold178|size795848	blastn	expressed_sequence_match	575542	577508	1788	-	.	ID=scaffold178|size795848:hit:12945:3.12.0.5;Name=TRINITY_DN17164_c0_g1_i1;score=1788
scaffold178|size795848	blastn	match_part	575542	577508	1788	-	.	ID=scaffold178|size795848:hsp:25091:3.12.0.5;Parent=scaffold178|size795848:hit:12945:3.12.0.5;Target=TRINITY_DN17164_c0_g1_i1 10 1975 +;Gap=M1967
scaffold178|size795848	blastn	expressed_sequence_match	566399	571389	140	+	.	ID=scaffold178|size795848:hit:12946:3.12.0.5;Name=TRINITY_DN15325_c0_g1_i7;score=140
scaffold178|size795848	blastn	match_part	566399	566538	140	+	.	ID=scaffold178|size795848:hsp:25092:3.12.0.5;Parent=scaffold178|size795848:hit:12946:3.12.0.5;Target=TRINITY_DN15325_c0_g1_i7 1 140 +;Gap=M140
scaffold178|size795848	blastn	match_part	566666	567263	598	+	.	ID=scaffold178|size795848:hsp:25093:3.12.0.5;Parent=scaffold178|size795848:hit:12946:3.12.0.5;Target=TRINITY_DN15325_c0_g1_i7 140 737 +;Gap=M598
scaffold178|size795848	blastn	match_part	567359	567897	539	+	.	ID=scaffold178|size795848:hsp:25094:3.12.0.5;Parent=scaffold178|size795848:hit:12946:3.12.0.5;Target=TRINITY_DN15325_c0_g1_i7 737 1275 +;Gap=M539
scaffold178|size795848	blastn	match_part	567989	568810	822	+	.	ID=scaffold178|size795848:hsp:25095:3.12.0.5;Parent=scaffold178|size795848:hit:12946:3.12.0.5;Target=TRINITY_DN15325_c0_g1_i7 1275 2096 +;Gap=M822
scaffold178|size795848	blastn	match_part	568880	570001	1122	+	.	ID=scaffold178|size795848:hsp:25096:3.12.0.5;Parent=scaffold178|size795848:hit:12946:3.12.0.5;Target=TRINITY_DN15325_c0_g1_i7 2094 3215 +;Gap=M1122
scaffold178|size795848	blastn	match_part	570080	570165	86	+	.	ID=scaffold178|size795848:hsp:25097:3.12.0.5;Parent=scaffold178|size795848:hit:12946:3.12.0.5;Target=TRINITY_DN15325_c0_g1_i7 3212 3297 +;Gap=M86
scaffold178|size795848	blastn	match_part	570316	570388	73	+	.	ID=scaffold178|size795848:hsp:25098:3.12.0.5;Parent=scaffold178|size795848:hit:12946:3.12.0.5;Target=TRINITY_DN15325_c0_g1_i7 3298 3370 +;Gap=M73
scaffold178|size795848	blastn	match_part	570466	570697	232	+	.	ID=scaffold178|size795848:hsp:25099:3.12.0.5;Parent=scaffold178|size795848:hit:12946:3.12.0.5;Target=TRINITY_DN15325_c0_g1_i7 3371 3602 +;Gap=M232
scaffold178|size795848	blastn	match_part	570767	571389	623	+	.	ID=scaffold178|size795848:hsp:25100:3.12.0.5;Parent=scaffold178|size795848:hit:12946:3.12.0.5;Target=TRINITY_DN15325_c0_g1_i7 3600 4222 +;Gap=M623
scaffold178|size795848	blastn	expressed_sequence_match	566399	571389	140	+	.	ID=scaffold178|size795848:hit:12947:3.12.0.5;Name=TRINITY_DN15325_c0_g1_i8;score=140
scaffold178|size795848	blastn	match_part	566399	566538	140	+	.	ID=scaffold178|size795848:hsp:25101:3.12.0.5;Parent=scaffold178|size795848:hit:12947:3.12.0.5;Target=TRINITY_DN15325_c0_g1_i8 1 140 +;Gap=M140
scaffold178|size795848	blastn	match_part	566666	567263	598	+	.	ID=scaffold178|size795848:hsp:25102:3.12.0.5;Parent=scaffold178|size795848:hit:12947:3.12.0.5;Target=TRINITY_DN15325_c0_g1_i8 140 737 +;Gap=M598
scaffold178|size795848	blastn	match_part	567359	567897	539	+	.	ID=scaffold178|size795848:hsp:25103:3.12.0.5;Parent=scaffold178|size795848:hit:12947:3.12.0.5;Target=TRINITY_DN15325_c0_g1_i8 737 1275 +;Gap=M539
scaffold178|size795848	blastn	match_part	567989	568810	822	+	.	ID=scaffold178|size795848:hsp:25104:3.12.0.5;Parent=scaffold178|size795848:hit:12947:3.12.0.5;Target=TRINITY_DN15325_c0_g1_i8 1275 2096 +;Gap=M822
scaffold178|size795848	blastn	match_part	568880	570001	1122	+	.	ID=scaffold178|size795848:hsp:25105:3.12.0.5;Parent=scaffold178|size795848:hit:12947:3.12.0.5;Target=TRINITY_DN15325_c0_g1_i8 2094 3215 +;Gap=M1122
scaffold178|size795848	blastn	match_part	570080	570165	86	+	.	ID=scaffold178|size795848:hsp:25106:3.12.0.5;Parent=scaffold178|size795848:hit:12947:3.12.0.5;Target=TRINITY_DN15325_c0_g1_i8 3212 3297 +;Gap=M86
scaffold178|size795848	blastn	match_part	570316	570388	73	+	.	ID=scaffold178|size795848:hsp:25107:3.12.0.5;Parent=scaffold178|size795848:hit:12947:3.12.0.5;Target=TRINITY_DN15325_c0_g1_i8 3298 3370 +;Gap=M73
scaffold178|size795848	blastn	match_part	570466	570518	53	+	.	ID=scaffold178|size795848:hsp:25108:3.12.0.5;Parent=scaffold178|size795848:hit:12947:3.12.0.5;Target=TRINITY_DN15325_c0_g1_i8 3371 3423 +;Gap=M53
scaffold178|size795848	blastn	match_part	570595	570697	103	+	.	ID=scaffold178|size795848:hsp:25109:3.12.0.5;Parent=scaffold178|size795848:hit:12947:3.12.0.5;Target=TRINITY_DN15325_c0_g1_i8 3422 3524 +;Gap=M103
scaffold178|size795848	blastn	match_part	570767	571389	623	+	.	ID=scaffold178|size795848:hsp:25110:3.12.0.5;Parent=scaffold178|size795848:hit:12947:3.12.0.5;Target=TRINITY_DN15325_c0_g1_i8 3522 4144 +;Gap=M623
scaffold178|size795848	blastn	expressed_sequence_match	575270	575559	290	-	.	ID=scaffold178|size795848:hit:12948:3.12.0.5;Name=TRINITY_DN17164_c0_g2_i1;score=290
scaffold178|size795848	blastn	match_part	575270	575559	290	-	.	ID=scaffold178|size795848:hsp:25111:3.12.0.5;Parent=scaffold178|size795848:hit:12948:3.12.0.5;Target=TRINITY_DN17164_c0_g2_i1 1 290 +;Gap=M290
scaffold178|size795848	blastn	expressed_sequence_match	574420	574678	259	-	.	ID=scaffold178|size795848:hit:12949:3.12.0.5;Name=TRINITY_DN20632_c0_g1_i1;score=259
scaffold178|size795848	blastn	match_part	574420	574678	259	-	.	ID=scaffold178|size795848:hsp:25112:3.12.0.5;Parent=scaffold178|size795848:hit:12949:3.12.0.5;Target=TRINITY_DN20632_c0_g1_i1 169 427 +;Gap=M259
scaffold178|size795848	blastn	expressed_sequence_match	566399	571389	140	+	.	ID=scaffold178|size795848:hit:12950:3.12.0.5;Name=TRINITY_DN15325_c0_g1_i11;score=140
scaffold178|size795848	blastn	match_part	566399	566538	140	+	.	ID=scaffold178|size795848:hsp:25113:3.12.0.5;Parent=scaffold178|size795848:hit:12950:3.12.0.5;Target=TRINITY_DN15325_c0_g1_i11 1 140 +;Gap=M140
scaffold178|size795848	blastn	match_part	566666	567263	598	+	.	ID=scaffold178|size795848:hsp:25114:3.12.0.5;Parent=scaffold178|size795848:hit:12950:3.12.0.5;Target=TRINITY_DN15325_c0_g1_i11 140 737 +;Gap=M598
scaffold178|size795848	blastn	match_part	567359	567897	539	+	.	ID=scaffold178|size795848:hsp:25115:3.12.0.5;Parent=scaffold178|size795848:hit:12950:3.12.0.5;Target=TRINITY_DN15325_c0_g1_i11 737 1275 +;Gap=M539
scaffold178|size795848	blastn	match_part	567989	568810	822	+	.	ID=scaffold178|size795848:hsp:25116:3.12.0.5;Parent=scaffold178|size795848:hit:12950:3.12.0.5;Target=TRINITY_DN15325_c0_g1_i11 1275 2096 +;Gap=M822
scaffold178|size795848	blastn	match_part	568880	570165	1286	+	.	ID=scaffold178|size795848:hsp:25117:3.12.0.5;Parent=scaffold178|size795848:hit:12950:3.12.0.5;Target=TRINITY_DN15325_c0_g1_i11 2094 3379 +;Gap=M1286
scaffold178|size795848	blastn	match_part	570316	570388	73	+	.	ID=scaffold178|size795848:hsp:25118:3.12.0.5;Parent=scaffold178|size795848:hit:12950:3.12.0.5;Target=TRINITY_DN15325_c0_g1_i11 3380 3452 +;Gap=M73
scaffold178|size795848	blastn	match_part	570466	571389	924	+	.	ID=scaffold178|size795848:hsp:25119:3.12.0.5;Parent=scaffold178|size795848:hit:12950:3.12.0.5;Target=TRINITY_DN15325_c0_g1_i11 3453 4376 +;Gap=M924
scaffold178|size795848	blastn	expressed_sequence_match	573586	574078	487	+	.	ID=scaffold178|size795848:hit:12951:3.12.0.5;Name=TRINITY_DN24113_c0_g1_i1;score=487
scaffold178|size795848	blastn	match_part	573586	574078	487	+	.	ID=scaffold178|size795848:hsp:25120:3.12.0.5;Parent=scaffold178|size795848:hit:12951:3.12.0.5;Target=TRINITY_DN24113_c0_g1_i1 1 493 +;Gap=M493
scaffold178|size795848	blastn	expressed_sequence_match	566399	571389	140	+	.	ID=scaffold178|size795848:hit:12952:3.12.0.5;Name=TRINITY_DN15325_c0_g1_i12;score=140
scaffold178|size795848	blastn	match_part	566399	566538	140	+	.	ID=scaffold178|size795848:hsp:25121:3.12.0.5;Parent=scaffold178|size795848:hit:12952:3.12.0.5;Target=TRINITY_DN15325_c0_g1_i12 1 140 +;Gap=M140
scaffold178|size795848	blastn	match_part	566666	567263	598	+	.	ID=scaffold178|size795848:hsp:25122:3.12.0.5;Parent=scaffold178|size795848:hit:12952:3.12.0.5;Target=TRINITY_DN15325_c0_g1_i12 140 737 +;Gap=M598
scaffold178|size795848	blastn	match_part	567359	567897	539	+	.	ID=scaffold178|size795848:hsp:25123:3.12.0.5;Parent=scaffold178|size795848:hit:12952:3.12.0.5;Target=TRINITY_DN15325_c0_g1_i12 737 1275 +;Gap=M539
scaffold178|size795848	blastn	match_part	567989	568810	822	+	.	ID=scaffold178|size795848:hsp:25124:3.12.0.5;Parent=scaffold178|size795848:hit:12952:3.12.0.5;Target=TRINITY_DN15325_c0_g1_i12 1275 2096 +;Gap=M822
scaffold178|size795848	blastn	match_part	568880	570001	1122	+	.	ID=scaffold178|size795848:hsp:25125:3.12.0.5;Parent=scaffold178|size795848:hit:12952:3.12.0.5;Target=TRINITY_DN15325_c0_g1_i12 2094 3215 +;Gap=M1122
scaffold178|size795848	blastn	match_part	570080	570165	86	+	.	ID=scaffold178|size795848:hsp:25126:3.12.0.5;Parent=scaffold178|size795848:hit:12952:3.12.0.5;Target=TRINITY_DN15325_c0_g1_i12 3212 3297 +;Gap=M86
scaffold178|size795848	blastn	match_part	570316	570388	73	+	.	ID=scaffold178|size795848:hsp:25127:3.12.0.5;Parent=scaffold178|size795848:hit:12952:3.12.0.5;Target=TRINITY_DN15325_c0_g1_i12 3298 3370 +;Gap=M73
scaffold178|size795848	blastn	match_part	570466	571030	565	+	.	ID=scaffold178|size795848:hsp:25128:3.12.0.5;Parent=scaffold178|size795848:hit:12952:3.12.0.5;Target=TRINITY_DN15325_c0_g1_i12 3371 3935 +;Gap=M565
scaffold178|size795848	blastn	match_part	571122	571389	268	+	.	ID=scaffold178|size795848:hsp:25129:3.12.0.5;Parent=scaffold178|size795848:hit:12952:3.12.0.5;Target=TRINITY_DN15325_c0_g1_i12 3934 4201 +;Gap=M268
scaffold178|size795848	blastn	expressed_sequence_match	574225	574435	211	-	.	ID=scaffold178|size795848:hit:12953:3.12.0.5;Name=TRINITY_DN5260_c0_g1_i1;score=211
scaffold178|size795848	blastn	match_part	574225	574435	211	-	.	ID=scaffold178|size795848:hsp:25130:3.12.0.5;Parent=scaffold178|size795848:hit:12953:3.12.0.5;Target=TRINITY_DN5260_c0_g1_i1 1 211 +;Gap=M211
scaffold178|size795848	blastn	expressed_sequence_match	566399	571389	140	+	.	ID=scaffold178|size795848:hit:12954:3.12.0.5;Name=TRINITY_DN15325_c0_g1_i13;score=140
scaffold178|size795848	blastn	match_part	566399	566538	140	+	.	ID=scaffold178|size795848:hsp:25131:3.12.0.5;Parent=scaffold178|size795848:hit:12954:3.12.0.5;Target=TRINITY_DN15325_c0_g1_i13 1 140 +;Gap=M140
scaffold178|size795848	blastn	match_part	566666	567263	598	+	.	ID=scaffold178|size795848:hsp:25132:3.12.0.5;Parent=scaffold178|size795848:hit:12954:3.12.0.5;Target=TRINITY_DN15325_c0_g1_i13 140 737 +;Gap=M598
scaffold178|size795848	blastn	match_part	567359	567897	539	+	.	ID=scaffold178|size795848:hsp:25133:3.12.0.5;Parent=scaffold178|size795848:hit:12954:3.12.0.5;Target=TRINITY_DN15325_c0_g1_i13 737 1275 +;Gap=M539
scaffold178|size795848	blastn	match_part	567989	568810	822	+	.	ID=scaffold178|size795848:hsp:25134:3.12.0.5;Parent=scaffold178|size795848:hit:12954:3.12.0.5;Target=TRINITY_DN15325_c0_g1_i13 1275 2096 +;Gap=M822
scaffold178|size795848	blastn	match_part	568880	570165	1286	+	.	ID=scaffold178|size795848:hsp:25135:3.12.0.5;Parent=scaffold178|size795848:hit:12954:3.12.0.5;Target=TRINITY_DN15325_c0_g1_i13 2094 3379 +;Gap=M1286
scaffold178|size795848	blastn	match_part	570316	570388	73	+	.	ID=scaffold178|size795848:hsp:25136:3.12.0.5;Parent=scaffold178|size795848:hit:12954:3.12.0.5;Target=TRINITY_DN15325_c0_g1_i13 3380 3452 +;Gap=M73
scaffold178|size795848	blastn	match_part	570466	570697	232	+	.	ID=scaffold178|size795848:hsp:25137:3.12.0.5;Parent=scaffold178|size795848:hit:12954:3.12.0.5;Target=TRINITY_DN15325_c0_g1_i13 3453 3684 +;Gap=M232
scaffold178|size795848	blastn	match_part	570767	571389	623	+	.	ID=scaffold178|size795848:hsp:25138:3.12.0.5;Parent=scaffold178|size795848:hit:12954:3.12.0.5;Target=TRINITY_DN15325_c0_g1_i13 3682 4304 +;Gap=M623
scaffold178|size795848	blastn	expressed_sequence_match	566399	571389	140	+	.	ID=scaffold178|size795848:hit:12955:3.12.0.5;Name=TRINITY_DN15325_c0_g1_i1;score=140
scaffold178|size795848	blastn	match_part	566399	566538	140	+	.	ID=scaffold178|size795848:hsp:25139:3.12.0.5;Parent=scaffold178|size795848:hit:12955:3.12.0.5;Target=TRINITY_DN15325_c0_g1_i1 1 140 +;Gap=M140
scaffold178|size795848	blastn	match_part	566666	567263	598	+	.	ID=scaffold178|size795848:hsp:25140:3.12.0.5;Parent=scaffold178|size795848:hit:12955:3.12.0.5;Target=TRINITY_DN15325_c0_g1_i1 140 737 +;Gap=M598
scaffold178|size795848	blastn	match_part	567359	567897	539	+	.	ID=scaffold178|size795848:hsp:25141:3.12.0.5;Parent=scaffold178|size795848:hit:12955:3.12.0.5;Target=TRINITY_DN15325_c0_g1_i1 737 1275 +;Gap=M539
scaffold178|size795848	blastn	match_part	567989	568810	822	+	.	ID=scaffold178|size795848:hsp:25142:3.12.0.5;Parent=scaffold178|size795848:hit:12955:3.12.0.5;Target=TRINITY_DN15325_c0_g1_i1 1275 2096 +;Gap=M822
scaffold178|size795848	blastn	match_part	568880	570001	1122	+	.	ID=scaffold178|size795848:hsp:25143:3.12.0.5;Parent=scaffold178|size795848:hit:12955:3.12.0.5;Target=TRINITY_DN15325_c0_g1_i1 2094 3215 +;Gap=M1122
scaffold178|size795848	blastn	match_part	570080	570165	86	+	.	ID=scaffold178|size795848:hsp:25144:3.12.0.5;Parent=scaffold178|size795848:hit:12955:3.12.0.5;Target=TRINITY_DN15325_c0_g1_i1 3212 3297 +;Gap=M86
scaffold178|size795848	blastn	match_part	570316	570388	73	+	.	ID=scaffold178|size795848:hsp:25145:3.12.0.5;Parent=scaffold178|size795848:hit:12955:3.12.0.5;Target=TRINITY_DN15325_c0_g1_i1 3298 3370 +;Gap=M73
scaffold178|size795848	blastn	match_part	570466	571389	924	+	.	ID=scaffold178|size795848:hsp:25146:3.12.0.5;Parent=scaffold178|size795848:hit:12955:3.12.0.5;Target=TRINITY_DN15325_c0_g1_i1 3371 4294 +;Gap=M924
scaffold178|size795848	blastn	expressed_sequence_match	566390	574023	149	+	.	ID=scaffold178|size795848:hit:12956:3.12.0.5;Name=TRINITY_DN6993_c0_g1_i2;score=149
scaffold178|size795848	blastn	match_part	566390	566538	149	+	.	ID=scaffold178|size795848:hsp:25147:3.12.0.5;Parent=scaffold178|size795848:hit:12956:3.12.0.5;Target=TRINITY_DN6993_c0_g1_i2 1 149 +;Gap=M149
scaffold178|size795848	blastn	match_part	566666	567263	598	+	.	ID=scaffold178|size795848:hsp:25148:3.12.0.5;Parent=scaffold178|size795848:hit:12956:3.12.0.5;Target=TRINITY_DN6993_c0_g1_i2 149 746 +;Gap=M598
scaffold178|size795848	blastn	match_part	567359	567897	533	+	.	ID=scaffold178|size795848:hsp:25149:3.12.0.5;Parent=scaffold178|size795848:hit:12956:3.12.0.5;Target=TRINITY_DN6993_c0_g1_i2 746 1284 +;Gap=M539
scaffold178|size795848	blastn	match_part	567989	568810	822	+	.	ID=scaffold178|size795848:hsp:25150:3.12.0.5;Parent=scaffold178|size795848:hit:12956:3.12.0.5;Target=TRINITY_DN6993_c0_g1_i2 1284 2105 +;Gap=M822
scaffold178|size795848	blastn	match_part	568880	570001	1122	+	.	ID=scaffold178|size795848:hsp:25151:3.12.0.5;Parent=scaffold178|size795848:hit:12956:3.12.0.5;Target=TRINITY_DN6993_c0_g1_i2 2103 3224 +;Gap=M1122
scaffold178|size795848	blastn	match_part	570080	570165	86	+	.	ID=scaffold178|size795848:hsp:25152:3.12.0.5;Parent=scaffold178|size795848:hit:12956:3.12.0.5;Target=TRINITY_DN6993_c0_g1_i2 3221 3306 +;Gap=M86
scaffold178|size795848	blastn	match_part	570316	570388	73	+	.	ID=scaffold178|size795848:hsp:25153:3.12.0.5;Parent=scaffold178|size795848:hit:12956:3.12.0.5;Target=TRINITY_DN6993_c0_g1_i2 3307 3379 +;Gap=M73
scaffold178|size795848	blastn	match_part	570466	570518	53	+	.	ID=scaffold178|size795848:hsp:25154:3.12.0.5;Parent=scaffold178|size795848:hit:12956:3.12.0.5;Target=TRINITY_DN6993_c0_g1_i2 3380 3432 +;Gap=M53
scaffold178|size795848	blastn	match_part	570595	570697	103	+	.	ID=scaffold178|size795848:hsp:25155:3.12.0.5;Parent=scaffold178|size795848:hit:12956:3.12.0.5;Target=TRINITY_DN6993_c0_g1_i2 3431 3533 +;Gap=M103
scaffold178|size795848	blastn	match_part	570767	571030	264	+	.	ID=scaffold178|size795848:hsp:25156:3.12.0.5;Parent=scaffold178|size795848:hit:12956:3.12.0.5;Target=TRINITY_DN6993_c0_g1_i2 3531 3794 +;Gap=M264
scaffold178|size795848	blastn	match_part	571122	574023	2902	+	.	ID=scaffold178|size795848:hsp:25157:3.12.0.5;Parent=scaffold178|size795848:hit:12956:3.12.0.5;Target=TRINITY_DN6993_c0_g1_i2 3793 6694 +;Gap=M2902
scaffold178|size795848	blastn	expressed_sequence_match	566399	571389	865	+	.	ID=scaffold178|size795848:hit:12957:3.12.0.5;Name=TRINITY_DN15325_c0_g1_i2;score=865
scaffold178|size795848	blastn	match_part	566399	567263	865	+	.	ID=scaffold178|size795848:hsp:25158:3.12.0.5;Parent=scaffold178|size795848:hit:12957:3.12.0.5;Target=TRINITY_DN15325_c0_g1_i2 1 865 +;Gap=M865
scaffold178|size795848	blastn	match_part	567359	567897	539	+	.	ID=scaffold178|size795848:hsp:25159:3.12.0.5;Parent=scaffold178|size795848:hit:12957:3.12.0.5;Target=TRINITY_DN15325_c0_g1_i2 865 1403 +;Gap=M539
scaffold178|size795848	blastn	match_part	567989	568810	822	+	.	ID=scaffold178|size795848:hsp:25160:3.12.0.5;Parent=scaffold178|size795848:hit:12957:3.12.0.5;Target=TRINITY_DN15325_c0_g1_i2 1403 2224 +;Gap=M822
scaffold178|size795848	blastn	match_part	568880	570001	1122	+	.	ID=scaffold178|size795848:hsp:25161:3.12.0.5;Parent=scaffold178|size795848:hit:12957:3.12.0.5;Target=TRINITY_DN15325_c0_g1_i2 2222 3343 +;Gap=M1122
scaffold178|size795848	blastn	match_part	570080	570165	86	+	.	ID=scaffold178|size795848:hsp:25162:3.12.0.5;Parent=scaffold178|size795848:hit:12957:3.12.0.5;Target=TRINITY_DN15325_c0_g1_i2 3340 3425 +;Gap=M86
scaffold178|size795848	blastn	match_part	570316	570388	73	+	.	ID=scaffold178|size795848:hsp:25163:3.12.0.5;Parent=scaffold178|size795848:hit:12957:3.12.0.5;Target=TRINITY_DN15325_c0_g1_i2 3426 3498 +;Gap=M73
scaffold178|size795848	blastn	match_part	570466	570518	53	+	.	ID=scaffold178|size795848:hsp:25164:3.12.0.5;Parent=scaffold178|size795848:hit:12957:3.12.0.5;Target=TRINITY_DN15325_c0_g1_i2 3499 3551 +;Gap=M53
scaffold178|size795848	blastn	match_part	570595	570697	103	+	.	ID=scaffold178|size795848:hsp:25165:3.12.0.5;Parent=scaffold178|size795848:hit:12957:3.12.0.5;Target=TRINITY_DN15325_c0_g1_i2 3550 3652 +;Gap=M103
scaffold178|size795848	blastn	match_part	570767	570808	42	+	.	ID=scaffold178|size795848:hsp:25166:3.12.0.5;Parent=scaffold178|size795848:hit:12957:3.12.0.5;Target=TRINITY_DN15325_c0_g1_i2 3650 3691 +;Gap=M42
scaffold178|size795848	blastn	match_part	570909	571030	122	+	.	ID=scaffold178|size795848:hsp:25167:3.12.0.5;Parent=scaffold178|size795848:hit:12957:3.12.0.5;Target=TRINITY_DN15325_c0_g1_i2 3691 3812 +;Gap=M122
scaffold178|size795848	blastn	match_part	571122	571389	268	+	.	ID=scaffold178|size795848:hsp:25168:3.12.0.5;Parent=scaffold178|size795848:hit:12957:3.12.0.5;Target=TRINITY_DN15325_c0_g1_i2 3811 4078 +;Gap=M268
scaffold178|size795848	blastn	expressed_sequence_match	574698	574836	139	+	.	ID=scaffold178|size795848:hit:12958:3.12.0.5;Name=TRINITY_DN6367_c0_g1_i1;score=139
scaffold178|size795848	blastn	match_part	574698	574836	139	+	.	ID=scaffold178|size795848:hsp:25169:3.12.0.5;Parent=scaffold178|size795848:hit:12958:3.12.0.5;Target=TRINITY_DN6367_c0_g1_i1 1 139 +;Gap=M139
scaffold178|size795848	blastn	expressed_sequence_match	566390	574023	149	+	.	ID=scaffold178|size795848:hit:12959:3.12.0.5;Name=TRINITY_DN6993_c0_g1_i3;score=149
scaffold178|size795848	blastn	match_part	566390	566538	149	+	.	ID=scaffold178|size795848:hsp:25170:3.12.0.5;Parent=scaffold178|size795848:hit:12959:3.12.0.5;Target=TRINITY_DN6993_c0_g1_i3 1 149 +;Gap=M149
scaffold178|size795848	blastn	match_part	566666	567263	598	+	.	ID=scaffold178|size795848:hsp:25171:3.12.0.5;Parent=scaffold178|size795848:hit:12959:3.12.0.5;Target=TRINITY_DN6993_c0_g1_i3 149 746 +;Gap=M598
scaffold178|size795848	blastn	match_part	567359	567897	533	+	.	ID=scaffold178|size795848:hsp:25172:3.12.0.5;Parent=scaffold178|size795848:hit:12959:3.12.0.5;Target=TRINITY_DN6993_c0_g1_i3 746 1284 +;Gap=M539
scaffold178|size795848	blastn	match_part	567989	568810	822	+	.	ID=scaffold178|size795848:hsp:25173:3.12.0.5;Parent=scaffold178|size795848:hit:12959:3.12.0.5;Target=TRINITY_DN6993_c0_g1_i3 1284 2105 +;Gap=M822
scaffold178|size795848	blastn	match_part	568880	570001	1122	+	.	ID=scaffold178|size795848:hsp:25174:3.12.0.5;Parent=scaffold178|size795848:hit:12959:3.12.0.5;Target=TRINITY_DN6993_c0_g1_i3 2103 3224 +;Gap=M1122
scaffold178|size795848	blastn	match_part	570080	570165	86	+	.	ID=scaffold178|size795848:hsp:25175:3.12.0.5;Parent=scaffold178|size795848:hit:12959:3.12.0.5;Target=TRINITY_DN6993_c0_g1_i3 3221 3306 +;Gap=M86
scaffold178|size795848	blastn	match_part	570316	570388	73	+	.	ID=scaffold178|size795848:hsp:25176:3.12.0.5;Parent=scaffold178|size795848:hit:12959:3.12.0.5;Target=TRINITY_DN6993_c0_g1_i3 3307 3379 +;Gap=M73
scaffold178|size795848	blastn	match_part	570466	570518	53	+	.	ID=scaffold178|size795848:hsp:25177:3.12.0.5;Parent=scaffold178|size795848:hit:12959:3.12.0.5;Target=TRINITY_DN6993_c0_g1_i3 3380 3432 +;Gap=M53
scaffold178|size795848	blastn	match_part	570595	570697	103	+	.	ID=scaffold178|size795848:hsp:25178:3.12.0.5;Parent=scaffold178|size795848:hit:12959:3.12.0.5;Target=TRINITY_DN6993_c0_g1_i3 3431 3533 +;Gap=M103
scaffold178|size795848	blastn	match_part	570767	570808	42	+	.	ID=scaffold178|size795848:hsp:25179:3.12.0.5;Parent=scaffold178|size795848:hit:12959:3.12.0.5;Target=TRINITY_DN6993_c0_g1_i3 3531 3572 +;Gap=M42
scaffold178|size795848	blastn	match_part	570909	571030	122	+	.	ID=scaffold178|size795848:hsp:25180:3.12.0.5;Parent=scaffold178|size795848:hit:12959:3.12.0.5;Target=TRINITY_DN6993_c0_g1_i3 3572 3693 +;Gap=M122
scaffold178|size795848	blastn	match_part	571122	574023	2902	+	.	ID=scaffold178|size795848:hsp:25181:3.12.0.5;Parent=scaffold178|size795848:hit:12959:3.12.0.5;Target=TRINITY_DN6993_c0_g1_i3 3692 6593 +;Gap=M2902
scaffold178|size795848	blastn	expressed_sequence_match	566399	571389	140	+	.	ID=scaffold178|size795848:hit:12960:3.12.0.5;Name=TRINITY_DN15325_c0_g1_i3;score=140
scaffold178|size795848	blastn	match_part	566399	566538	140	+	.	ID=scaffold178|size795848:hsp:25182:3.12.0.5;Parent=scaffold178|size795848:hit:12960:3.12.0.5;Target=TRINITY_DN15325_c0_g1_i3 1 140 +;Gap=M140
scaffold178|size795848	blastn	match_part	566666	567263	598	+	.	ID=scaffold178|size795848:hsp:25183:3.12.0.5;Parent=scaffold178|size795848:hit:12960:3.12.0.5;Target=TRINITY_DN15325_c0_g1_i3 140 737 +;Gap=M598
scaffold178|size795848	blastn	match_part	567359	568810	1452	+	.	ID=scaffold178|size795848:hsp:25184:3.12.0.5;Parent=scaffold178|size795848:hit:12960:3.12.0.5;Target=TRINITY_DN15325_c0_g1_i3 737 2188 +;Gap=M1452
scaffold178|size795848	blastn	match_part	568880	570001	1122	+	.	ID=scaffold178|size795848:hsp:25185:3.12.0.5;Parent=scaffold178|size795848:hit:12960:3.12.0.5;Target=TRINITY_DN15325_c0_g1_i3 2186 3307 +;Gap=M1122
scaffold178|size795848	blastn	match_part	570080	570165	86	+	.	ID=scaffold178|size795848:hsp:25186:3.12.0.5;Parent=scaffold178|size795848:hit:12960:3.12.0.5;Target=TRINITY_DN15325_c0_g1_i3 3304 3389 +;Gap=M86
scaffold178|size795848	blastn	match_part	570316	570388	73	+	.	ID=scaffold178|size795848:hsp:25187:3.12.0.5;Parent=scaffold178|size795848:hit:12960:3.12.0.5;Target=TRINITY_DN15325_c0_g1_i3 3390 3462 +;Gap=M73
scaffold178|size795848	blastn	match_part	570466	570518	53	+	.	ID=scaffold178|size795848:hsp:25188:3.12.0.5;Parent=scaffold178|size795848:hit:12960:3.12.0.5;Target=TRINITY_DN15325_c0_g1_i3 3463 3515 +;Gap=M53
scaffold178|size795848	blastn	match_part	570595	570697	103	+	.	ID=scaffold178|size795848:hsp:25189:3.12.0.5;Parent=scaffold178|size795848:hit:12960:3.12.0.5;Target=TRINITY_DN15325_c0_g1_i3 3514 3616 +;Gap=M103
scaffold178|size795848	blastn	match_part	570767	570808	42	+	.	ID=scaffold178|size795848:hsp:25190:3.12.0.5;Parent=scaffold178|size795848:hit:12960:3.12.0.5;Target=TRINITY_DN15325_c0_g1_i3 3614 3655 +;Gap=M42
scaffold178|size795848	blastn	match_part	570909	571030	122	+	.	ID=scaffold178|size795848:hsp:25191:3.12.0.5;Parent=scaffold178|size795848:hit:12960:3.12.0.5;Target=TRINITY_DN15325_c0_g1_i3 3655 3776 +;Gap=M122
scaffold178|size795848	blastn	match_part	571122	571389	268	+	.	ID=scaffold178|size795848:hsp:25192:3.12.0.5;Parent=scaffold178|size795848:hit:12960:3.12.0.5;Target=TRINITY_DN15325_c0_g1_i3 3775 4042 +;Gap=M268
scaffold178|size795848	blastn	expressed_sequence_match	577084	577508	330	-	.	ID=scaffold178|size795848:hit:12961:3.12.0.5;Name=TRINITY_DN9058_c0_g1_i1;score=330
scaffold178|size795848	blastn	match_part	577084	577508	330	-	.	ID=scaffold178|size795848:hsp:25193:3.12.0.5;Parent=scaffold178|size795848:hit:12961:3.12.0.5;Target=TRINITY_DN9058_c0_g1_i1 35 458 +;Gap=M425
scaffold178|size795848	blastn	expressed_sequence_match	574037	575378	211	+	.	ID=scaffold178|size795848:hit:12962:3.12.0.5;Name=TRINITY_DN6367_c0_g2_i1;score=211
scaffold178|size795848	blastn	match_part	574037	574264	211	+	.	ID=scaffold178|size795848:hsp:25194:3.12.0.5;Parent=scaffold178|size795848:hit:12962:3.12.0.5;Target=TRINITY_DN6367_c0_g2_i1 1 226 +;Gap=M228
scaffold178|size795848	blastn	match_part	574345	574586	242	+	.	ID=scaffold178|size795848:hsp:25195:3.12.0.5;Parent=scaffold178|size795848:hit:12962:3.12.0.5;Target=TRINITY_DN6367_c0_g2_i1 227 468 +;Gap=M242
scaffold178|size795848	blastn	match_part	574657	574774	118	+	.	ID=scaffold178|size795848:hsp:25196:3.12.0.5;Parent=scaffold178|size795848:hit:12962:3.12.0.5;Target=TRINITY_DN6367_c0_g2_i1 464 581 +;Gap=M118
scaffold178|size795848	blastn	match_part	575270	575378	109	+	.	ID=scaffold178|size795848:hsp:25197:3.12.0.5;Parent=scaffold178|size795848:hit:12962:3.12.0.5;Target=TRINITY_DN6367_c0_g2_i1 996 1104 +;Gap=M109
scaffold178|size795848	blastn	expressed_sequence_match	566390	574023	149	+	.	ID=scaffold178|size795848:hit:12963:3.12.0.5;Name=TRINITY_DN6993_c0_g1_i4;score=149
scaffold178|size795848	blastn	match_part	566390	566538	149	+	.	ID=scaffold178|size795848:hsp:25198:3.12.0.5;Parent=scaffold178|size795848:hit:12963:3.12.0.5;Target=TRINITY_DN6993_c0_g1_i4 1 149 +;Gap=M149
scaffold178|size795848	blastn	match_part	566666	567263	598	+	.	ID=scaffold178|size795848:hsp:25199:3.12.0.5;Parent=scaffold178|size795848:hit:12963:3.12.0.5;Target=TRINITY_DN6993_c0_g1_i4 149 746 +;Gap=M598
scaffold178|size795848	blastn	match_part	567359	567897	533	+	.	ID=scaffold178|size795848:hsp:25200:3.12.0.5;Parent=scaffold178|size795848:hit:12963:3.12.0.5;Target=TRINITY_DN6993_c0_g1_i4 746 1284 +;Gap=M539
scaffold178|size795848	blastn	match_part	567989	568810	822	+	.	ID=scaffold178|size795848:hsp:25201:3.12.0.5;Parent=scaffold178|size795848:hit:12963:3.12.0.5;Target=TRINITY_DN6993_c0_g1_i4 1284 2105 +;Gap=M822
scaffold178|size795848	blastn	match_part	568880	570165	1276	+	.	ID=scaffold178|size795848:hsp:25202:3.12.0.5;Parent=scaffold178|size795848:hit:12963:3.12.0.5;Target=TRINITY_DN6993_c0_g1_i4 2103 3389 +;Gap=M1286
scaffold178|size795848	blastn	match_part	570316	570388	73	+	.	ID=scaffold178|size795848:hsp:25203:3.12.0.5;Parent=scaffold178|size795848:hit:12963:3.12.0.5;Target=TRINITY_DN6993_c0_g1_i4 3390 3462 +;Gap=M73
scaffold178|size795848	blastn	match_part	570466	570518	53	+	.	ID=scaffold178|size795848:hsp:25204:3.12.0.5;Parent=scaffold178|size795848:hit:12963:3.12.0.5;Target=TRINITY_DN6993_c0_g1_i4 3463 3515 +;Gap=M53
scaffold178|size795848	blastn	match_part	570595	570697	103	+	.	ID=scaffold178|size795848:hsp:25205:3.12.0.5;Parent=scaffold178|size795848:hit:12963:3.12.0.5;Target=TRINITY_DN6993_c0_g1_i4 3514 3616 +;Gap=M103
scaffold178|size795848	blastn	match_part	570767	570808	42	+	.	ID=scaffold178|size795848:hsp:25206:3.12.0.5;Parent=scaffold178|size795848:hit:12963:3.12.0.5;Target=TRINITY_DN6993_c0_g1_i4 3614 3655 +;Gap=M42
scaffold178|size795848	blastn	match_part	570909	571030	122	+	.	ID=scaffold178|size795848:hsp:25207:3.12.0.5;Parent=scaffold178|size795848:hit:12963:3.12.0.5;Target=TRINITY_DN6993_c0_g1_i4 3655 3776 +;Gap=M122
scaffold178|size795848	blastn	match_part	571122	574023	2902	+	.	ID=scaffold178|size795848:hsp:25208:3.12.0.5;Parent=scaffold178|size795848:hit:12963:3.12.0.5;Target=TRINITY_DN6993_c0_g1_i4 3775 6676 +;Gap=M2902
scaffold178|size795848	blastn	expressed_sequence_match	567241	570488	657	+	.	ID=scaffold178|size795848:hit:12964:3.12.0.5;Name=TRINITY_DN15325_c0_g1_i5;score=657
scaffold178|size795848	blastn	match_part	567241	567897	657	+	.	ID=scaffold178|size795848:hsp:25209:3.12.0.5;Parent=scaffold178|size795848:hit:12964:3.12.0.5;Target=TRINITY_DN15325_c0_g1_i5 1 657 +;Gap=M657
scaffold178|size795848	blastn	match_part	567989	568810	822	+	.	ID=scaffold178|size795848:hsp:25210:3.12.0.5;Parent=scaffold178|size795848:hit:12964:3.12.0.5;Target=TRINITY_DN15325_c0_g1_i5 657 1478 +;Gap=M822
scaffold178|size795848	blastn	match_part	568880	570165	1276	+	.	ID=scaffold178|size795848:hsp:25211:3.12.0.5;Parent=scaffold178|size795848:hit:12964:3.12.0.5;Target=TRINITY_DN15325_c0_g1_i5 1476 2762 +;Gap=M1286
scaffold178|size795848	blastn	match_part	570316	570488	173	+	.	ID=scaffold178|size795848:hsp:25212:3.12.0.5;Parent=scaffold178|size795848:hit:12964:3.12.0.5;Target=TRINITY_DN15325_c0_g1_i5 2763 2935 +;Gap=M173
scaffold178|size795848	blastn	expressed_sequence_match	577084	577508	372	-	.	ID=scaffold178|size795848:hit:12965:3.12.0.5;Name=TRINITY_DN9058_c0_g2_i1;score=372
scaffold178|size795848	blastn	match_part	577084	577508	372	-	.	ID=scaffold178|size795848:hsp:25213:3.12.0.5;Parent=scaffold178|size795848:hit:12965:3.12.0.5;Target=TRINITY_DN9058_c0_g2_i1 35 458 +;Gap=M425
scaffold178|size795848	blastn	expressed_sequence_match	575522	577108	1533	+	.	ID=scaffold178|size795848:hit:12966:3.12.0.5;Name=TRINITY_DN9058_c0_g3_i1;score=1533
scaffold178|size795848	blastn	match_part	575522	577108	1533	+	.	ID=scaffold178|size795848:hsp:25214:3.12.0.5;Parent=scaffold178|size795848:hit:12966:3.12.0.5;Target=TRINITY_DN9058_c0_g3_i1 8 1594 +;Gap=M1587
scaffold178|size795848	blastn	expressed_sequence_match	566399	571389	140	+	.	ID=scaffold178|size795848:hit:12967:3.12.0.5;Name=TRINITY_DN15325_c0_g1_i6;score=140
scaffold178|size795848	blastn	match_part	566399	566538	140	+	.	ID=scaffold178|size795848:hsp:25215:3.12.0.5;Parent=scaffold178|size795848:hit:12967:3.12.0.5;Target=TRINITY_DN15325_c0_g1_i6 1 140 +;Gap=M140
scaffold178|size795848	blastn	match_part	566666	567263	598	+	.	ID=scaffold178|size795848:hsp:25216:3.12.0.5;Parent=scaffold178|size795848:hit:12967:3.12.0.5;Target=TRINITY_DN15325_c0_g1_i6 140 737 +;Gap=M598
scaffold178|size795848	blastn	match_part	567359	567897	539	+	.	ID=scaffold178|size795848:hsp:25217:3.12.0.5;Parent=scaffold178|size795848:hit:12967:3.12.0.5;Target=TRINITY_DN15325_c0_g1_i6 737 1275 +;Gap=M539
scaffold178|size795848	blastn	match_part	567989	568810	822	+	.	ID=scaffold178|size795848:hsp:25218:3.12.0.5;Parent=scaffold178|size795848:hit:12967:3.12.0.5;Target=TRINITY_DN15325_c0_g1_i6 1275 2096 +;Gap=M822
scaffold178|size795848	blastn	match_part	568880	570165	1286	+	.	ID=scaffold178|size795848:hsp:25219:3.12.0.5;Parent=scaffold178|size795848:hit:12967:3.12.0.5;Target=TRINITY_DN15325_c0_g1_i6 2094 3379 +;Gap=M1286
scaffold178|size795848	blastn	match_part	570316	570388	73	+	.	ID=scaffold178|size795848:hsp:25220:3.12.0.5;Parent=scaffold178|size795848:hit:12967:3.12.0.5;Target=TRINITY_DN15325_c0_g1_i6 3380 3452 +;Gap=M73
scaffold178|size795848	blastn	match_part	570466	571030	565	+	.	ID=scaffold178|size795848:hsp:25221:3.12.0.5;Parent=scaffold178|size795848:hit:12967:3.12.0.5;Target=TRINITY_DN15325_c0_g1_i6 3453 4017 +;Gap=M565
scaffold178|size795848	blastn	match_part	571122	571389	268	+	.	ID=scaffold178|size795848:hsp:25222:3.12.0.5;Parent=scaffold178|size795848:hit:12967:3.12.0.5;Target=TRINITY_DN15325_c0_g1_i6 4016 4283 +;Gap=M268
scaffold178|size795848	blastn	expressed_sequence_match	580433	580715	283	+	.	ID=scaffold178|size795848:hit:12968:3.12.0.5;Name=TRINITY_DN24410_c0_g1_i1;score=283
scaffold178|size795848	blastn	match_part	580433	580715	283	+	.	ID=scaffold178|size795848:hsp:25223:3.12.0.5;Parent=scaffold178|size795848:hit:12968:3.12.0.5;Target=TRINITY_DN24410_c0_g1_i1 1 283 +;Gap=M283
scaffold178|size795848	blastn	expressed_sequence_match	580863	581091	217	+	.	ID=scaffold178|size795848:hit:12969:3.12.0.5;Name=TRINITY_DN20354_c0_g1_i1;score=217
scaffold178|size795848	blastn	match_part	580863	581091	217	+	.	ID=scaffold178|size795848:hsp:25224:3.12.0.5;Parent=scaffold178|size795848:hit:12969:3.12.0.5;Target=TRINITY_DN20354_c0_g1_i1 1 229 +;Gap=M229
scaffold178|size795848	blastn	expressed_sequence_match	581073	581282	136	+	.	ID=scaffold178|size795848:hit:12970:3.12.0.5;Name=TRINITY_DN5941_c0_g1_i1;score=136
scaffold178|size795848	blastn	match_part	581073	581282	136	+	.	ID=scaffold178|size795848:hsp:25225:3.12.0.5;Parent=scaffold178|size795848:hit:12970:3.12.0.5;Target=TRINITY_DN5941_c0_g1_i1 1 213 +;Gap=M210
scaffold178|size795848	blastn	expressed_sequence_match	577756	581275	3339	-	.	ID=scaffold178|size795848:hit:12971:3.12.0.5;Name=TRINITY_DN9396_c0_g1_i2;score=3339
scaffold178|size795848	blastn	match_part	577756	581275	3339	-	.	ID=scaffold178|size795848:hsp:25226:3.12.0.5;Parent=scaffold178|size795848:hit:12971:3.12.0.5;Target=TRINITY_DN9396_c0_g1_i2 1 3521 +;Gap=M3520
scaffold178|size795848	blastn	expressed_sequence_match	586161	586398	226	-	.	ID=scaffold178|size795848:hit:12972:3.12.0.5;Name=TRINITY_DN2620_c0_g1_i1;score=226
scaffold178|size795848	blastn	match_part	586161	586398	226	-	.	ID=scaffold178|size795848:hsp:25227:3.12.0.5;Parent=scaffold178|size795848:hit:12972:3.12.0.5;Target=TRINITY_DN2620_c0_g1_i1 1 238 +;Gap=M238
scaffold178|size795848	blastn	expressed_sequence_match	583750	586599	214	-	.	ID=scaffold178|size795848:hit:12973:3.12.0.5;Name=TRINITY_DN17525_c0_g1_i1;score=214
scaffold178|size795848	blastn	match_part	586352	586599	214	-	.	ID=scaffold178|size795848:hsp:25228:3.12.0.5;Parent=scaffold178|size795848:hit:12973:3.12.0.5;Target=TRINITY_DN17525_c0_g1_i1 1 249 +;Gap=M248
scaffold178|size795848	blastn	match_part	584990	586198	1095	-	.	ID=scaffold178|size795848:hsp:25229:3.12.0.5;Parent=scaffold178|size795848:hit:12973:3.12.0.5;Target=TRINITY_DN17525_c0_g1_i1 250 1461 +;Gap=M1209
scaffold178|size795848	blastn	match_part	584534	584897	352	-	.	ID=scaffold178|size795848:hsp:25230:3.12.0.5;Parent=scaffold178|size795848:hit:12973:3.12.0.5;Target=TRINITY_DN17525_c0_g1_i1 1462 1825 +;Gap=M364
scaffold178|size795848	blastn	match_part	583750	584441	674	-	.	ID=scaffold178|size795848:hsp:25231:3.12.0.5;Parent=scaffold178|size795848:hit:12973:3.12.0.5;Target=TRINITY_DN17525_c0_g1_i1 1824 2515 +;Gap=M692
scaffold178|size795848	blastn	expressed_sequence_match	583750	586599	214	-	.	ID=scaffold178|size795848:hit:12974:3.12.0.5;Name=TRINITY_DN17525_c0_g1_i2;score=214
scaffold178|size795848	blastn	match_part	586352	586599	214	-	.	ID=scaffold178|size795848:hsp:25232:3.12.0.5;Parent=scaffold178|size795848:hit:12974:3.12.0.5;Target=TRINITY_DN17525_c0_g1_i2 1 249 +;Gap=M248
scaffold178|size795848	blastn	match_part	584990	586198	1095	-	.	ID=scaffold178|size795848:hsp:25233:3.12.0.5;Parent=scaffold178|size795848:hit:12974:3.12.0.5;Target=TRINITY_DN17525_c0_g1_i2 250 1461 +;Gap=M1209
scaffold178|size795848	blastn	match_part	584714	584897	172	-	.	ID=scaffold178|size795848:hsp:25234:3.12.0.5;Parent=scaffold178|size795848:hit:12974:3.12.0.5;Target=TRINITY_DN17525_c0_g1_i2 1462 1645 +;Gap=M184
scaffold178|size795848	blastn	match_part	584534	584618	85	-	.	ID=scaffold178|size795848:hsp:25235:3.12.0.5;Parent=scaffold178|size795848:hit:12974:3.12.0.5;Target=TRINITY_DN17525_c0_g1_i2 1645 1729 +;Gap=M85
scaffold178|size795848	blastn	match_part	583750	584441	674	-	.	ID=scaffold178|size795848:hsp:25236:3.12.0.5;Parent=scaffold178|size795848:hit:12974:3.12.0.5;Target=TRINITY_DN17525_c0_g1_i2 1728 2419 +;Gap=M692
scaffold178|size795848	blastn	expressed_sequence_match	584360	586583	198	-	.	ID=scaffold178|size795848:hit:12975:3.12.0.5;Name=TRINITY_DN9395_c0_g1_i1;score=198
scaffold178|size795848	blastn	match_part	586352	586583	198	-	.	ID=scaffold178|size795848:hsp:25237:3.12.0.5;Parent=scaffold178|size795848:hit:12975:3.12.0.5;Target=TRINITY_DN9395_c0_g1_i1 23 255 +;Gap=M232
scaffold178|size795848	blastn	match_part	584990	586053	986	-	.	ID=scaffold178|size795848:hsp:25238:3.12.0.5;Parent=scaffold178|size795848:hit:12975:3.12.0.5;Target=TRINITY_DN9395_c0_g1_i1 256 1322 +;Gap=M1064
scaffold178|size795848	blastn	match_part	584534	584897	352	-	.	ID=scaffold178|size795848:hsp:25239:3.12.0.5;Parent=scaffold178|size795848:hit:12975:3.12.0.5;Target=TRINITY_DN9395_c0_g1_i1 1323 1686 +;Gap=M364
scaffold178|size795848	blastn	match_part	584360	584441	82	-	.	ID=scaffold178|size795848:hsp:25240:3.12.0.5;Parent=scaffold178|size795848:hit:12975:3.12.0.5;Target=TRINITY_DN9395_c0_g1_i1 1685 1766 +;Gap=M82
scaffold178|size795848	blastn	expressed_sequence_match	583762	586599	1432	-	.	ID=scaffold178|size795848:hit:12976:3.12.0.5;Name=TRINITY_DN17525_c0_g1_i3;score=1432
scaffold178|size795848	blastn	match_part	584990	586599	1432	-	.	ID=scaffold178|size795848:hsp:25241:3.12.0.5;Parent=scaffold178|size795848:hit:12976:3.12.0.5;Target=TRINITY_DN17525_c0_g1_i3 1 1614 +;Gap=M1610
scaffold178|size795848	blastn	match_part	584534	584893	289	-	.	ID=scaffold178|size795848:hsp:25242:3.12.0.5;Parent=scaffold178|size795848:hit:12976:3.12.0.5;Target=TRINITY_DN17525_c0_g1_i3 1619 1974 +;Gap=M360
scaffold178|size795848	blastn	match_part	583762	584441	500	-	.	ID=scaffold178|size795848:hsp:25243:3.12.0.5;Parent=scaffold178|size795848:hit:12976:3.12.0.5;Target=TRINITY_DN17525_c0_g1_i3 1973 2652 +;Gap=M680
scaffold178|size795848	blastn	expressed_sequence_match	583750	586583	226	-	.	ID=scaffold178|size795848:hit:12977:3.12.0.5;Name=TRINITY_DN9395_c0_g1_i2;score=226
scaffold178|size795848	blastn	match_part	586352	586583	226	-	.	ID=scaffold178|size795848:hsp:25244:3.12.0.5;Parent=scaffold178|size795848:hit:12977:3.12.0.5;Target=TRINITY_DN9395_c0_g1_i2 23 254 +;Gap=M232
scaffold178|size795848	blastn	match_part	584990	586198	1119	-	.	ID=scaffold178|size795848:hsp:25245:3.12.0.5;Parent=scaffold178|size795848:hit:12977:3.12.0.5;Target=TRINITY_DN9395_c0_g1_i2 255 1466 +;Gap=M1209
scaffold178|size795848	blastn	match_part	584534	584897	299	-	.	ID=scaffold178|size795848:hsp:25246:3.12.0.5;Parent=scaffold178|size795848:hit:12977:3.12.0.5;Target=TRINITY_DN9395_c0_g1_i2 1467 1826 +;Gap=M364
scaffold178|size795848	blastn	match_part	583750	584441	548	-	.	ID=scaffold178|size795848:hsp:25247:3.12.0.5;Parent=scaffold178|size795848:hit:12977:3.12.0.5;Target=TRINITY_DN9395_c0_g1_i2 1825 2516 +;Gap=M692
scaffold178|size795848	blastn	expressed_sequence_match	583750	586583	198	-	.	ID=scaffold178|size795848:hit:12978:3.12.0.5;Name=TRINITY_DN9395_c0_g1_i3;score=198
scaffold178|size795848	blastn	match_part	586352	586583	198	-	.	ID=scaffold178|size795848:hsp:25248:3.12.0.5;Parent=scaffold178|size795848:hit:12978:3.12.0.5;Target=TRINITY_DN9395_c0_g1_i3 23 255 +;Gap=M232
scaffold178|size795848	blastn	match_part	584990	586198	1089	-	.	ID=scaffold178|size795848:hsp:25249:3.12.0.5;Parent=scaffold178|size795848:hit:12978:3.12.0.5;Target=TRINITY_DN9395_c0_g1_i3 256 1467 +;Gap=M1209
scaffold178|size795848	blastn	match_part	584714	584897	178	-	.	ID=scaffold178|size795848:hsp:25250:3.12.0.5;Parent=scaffold178|size795848:hit:12978:3.12.0.5;Target=TRINITY_DN9395_c0_g1_i3 1468 1651 +;Gap=M184
scaffold178|size795848	blastn	match_part	584534	584618	85	-	.	ID=scaffold178|size795848:hsp:25251:3.12.0.5;Parent=scaffold178|size795848:hit:12978:3.12.0.5;Target=TRINITY_DN9395_c0_g1_i3 1651 1735 +;Gap=M85
scaffold178|size795848	blastn	match_part	583750	584441	566	-	.	ID=scaffold178|size795848:hsp:25252:3.12.0.5;Parent=scaffold178|size795848:hit:12978:3.12.0.5;Target=TRINITY_DN9395_c0_g1_i3 1734 2425 +;Gap=M692
scaffold178|size795848	blastn	expressed_sequence_match	584369	584624	256	+	.	ID=scaffold178|size795848:hit:12979:3.12.0.5;Name=TRINITY_DN3832_c0_g1_i1;score=256
scaffold178|size795848	blastn	match_part	584369	584624	256	+	.	ID=scaffold178|size795848:hsp:25253:3.12.0.5;Parent=scaffold178|size795848:hit:12979:3.12.0.5;Target=TRINITY_DN3832_c0_g1_i1 1 256 +;Gap=M256
scaffold178|size795848	blastn	expressed_sequence_match	585971	586599	242	-	.	ID=scaffold178|size795848:hit:12980:3.12.0.5;Name=TRINITY_DN17525_c0_g1_i4;score=242
scaffold178|size795848	blastn	match_part	586352	586599	242	-	.	ID=scaffold178|size795848:hsp:25254:3.12.0.5;Parent=scaffold178|size795848:hit:12980:3.12.0.5;Target=TRINITY_DN17525_c0_g1_i4 1 248 +;Gap=M248
scaffold178|size795848	blastn	match_part	585971	586053	83	-	.	ID=scaffold178|size795848:hsp:25255:3.12.0.5;Parent=scaffold178|size795848:hit:12980:3.12.0.5;Target=TRINITY_DN17525_c0_g1_i4 249 331 +;Gap=M83
scaffold178|size795848	blastn	expressed_sequence_match	583762	586599	214	-	.	ID=scaffold178|size795848:hit:12981:3.12.0.5;Name=TRINITY_DN17525_c0_g1_i5;score=214
scaffold178|size795848	blastn	match_part	586352	586599	214	-	.	ID=scaffold178|size795848:hsp:25256:3.12.0.5;Parent=scaffold178|size795848:hit:12981:3.12.0.5;Target=TRINITY_DN17525_c0_g1_i5 1 249 +;Gap=M248
scaffold178|size795848	blastn	match_part	584990	586198	1089	-	.	ID=scaffold178|size795848:hsp:25257:3.12.0.5;Parent=scaffold178|size795848:hit:12981:3.12.0.5;Target=TRINITY_DN17525_c0_g1_i5 250 1461 +;Gap=M1209
scaffold178|size795848	blastn	match_part	583762	584893	875	-	.	ID=scaffold178|size795848:hsp:25258:3.12.0.5;Parent=scaffold178|size795848:hit:12981:3.12.0.5;Target=TRINITY_DN17525_c0_g1_i5 1466 2593 +;Gap=M1132
scaffold178|size795848	blastn	expressed_sequence_match	588939	589046	90	+	.	ID=scaffold178|size795848:hit:12982:3.12.0.5;Name=TRINITY_DN9400_c0_g2_i1;score=90
scaffold178|size795848	blastn	match_part	588939	589046	90	+	.	ID=scaffold178|size795848:hsp:25259:3.12.0.5;Parent=scaffold178|size795848:hit:12982:3.12.0.5;Target=TRINITY_DN9400_c0_g2_i1 163 270 +;Gap=M108
scaffold178|size795848	blastn	expressed_sequence_match	588939	589254	117	-	.	ID=scaffold178|size795848:hit:12983:3.12.0.5;Name=TRINITY_DN16117_c0_g1_i1;score=117
scaffold178|size795848	blastn	match_part	588939	589254	117	-	.	ID=scaffold178|size795848:hsp:25260:3.12.0.5;Parent=scaffold178|size795848:hit:12983:3.12.0.5;Target=TRINITY_DN16117_c0_g1_i1 18 336 +;Gap=M316
scaffold178|size795848	blastn	expressed_sequence_match	589036	589271	110	+	.	ID=scaffold178|size795848:hit:12984:3.12.0.5;Name=TRINITY_DN9038_c0_g3_i1;score=110
scaffold178|size795848	blastn	match_part	589036	589271	110	+	.	ID=scaffold178|size795848:hsp:25261:3.12.0.5;Parent=scaffold178|size795848:hit:12984:3.12.0.5;Target=TRINITY_DN9038_c0_g3_i1 50 287 +;Gap=M236
scaffold178|size795848	est2genome	expressed_sequence_match	500399	500694	1471	-	.	ID=scaffold178|size795848:hit:12985:3.12.0.5;Name=TRINITY_DN13989_c0_g1_i1;score=1471
scaffold178|size795848	est2genome	match_part	500399	500694	1471	-	.	ID=scaffold178|size795848:hsp:25262:3.12.0.5;Parent=scaffold178|size795848:hit:12985:3.12.0.5;Target=TRINITY_DN13989_c0_g1_i1 1 296 +;Gap=M296
scaffold178|size795848	est2genome	expressed_sequence_match	503880	504627	2596	-	.	ID=scaffold178|size795848:hit:12986:3.12.0.5;Name=TRINITY_DN14095_c0_g3_i1;score=2596
scaffold178|size795848	est2genome	match_part	503880	504627	2596	-	.	ID=scaffold178|size795848:hsp:25263:3.12.0.5;Parent=scaffold178|size795848:hit:12986:3.12.0.5;Target=TRINITY_DN14095_c0_g3_i1 1 747 +;Gap=M748
scaffold178|size795848	est2genome	expressed_sequence_match	506242	506641	1390	+	.	ID=scaffold178|size795848:hit:12987:3.12.0.5;Name=TRINITY_DN16117_c0_g1_i1;score=1390
scaffold178|size795848	est2genome	match_part	506242	506641	1390	+	.	ID=scaffold178|size795848:hsp:25264:3.12.0.5;Parent=scaffold178|size795848:hit:12987:3.12.0.5;Target=TRINITY_DN16117_c0_g1_i1 6 398 -;Gap=M400
scaffold178|size795848	est2genome	expressed_sequence_match	507113	507376	1032	+	.	ID=scaffold178|size795848:hit:12988:3.12.0.5;Name=TRINITY_DN16537_c0_g1_i1;score=1032
scaffold178|size795848	est2genome	match_part	507113	507376	1032	+	.	ID=scaffold178|size795848:hsp:25265:3.12.0.5;Parent=scaffold178|size795848:hit:12988:3.12.0.5;Target=TRINITY_DN16537_c0_g1_i1 17 280 +;Gap=M264
scaffold178|size795848	est2genome	expressed_sequence_match	507167	507655	1810	+	.	ID=scaffold178|size795848:hit:12989:3.12.0.5;Name=TRINITY_DN13420_c0_g1_i1;score=1810
scaffold178|size795848	est2genome	match_part	507167	507655	1810	+	.	ID=scaffold178|size795848:hsp:25266:3.12.0.5;Parent=scaffold178|size795848:hit:12989:3.12.0.5;Target=TRINITY_DN13420_c0_g1_i1 1 493 +;Gap=M489
scaffold178|size795848	est2genome	expressed_sequence_match	507412	507712	1220	-	.	ID=scaffold178|size795848:hit:12990:3.12.0.5;Name=TRINITY_DN13420_c0_g1_i2;score=1220
scaffold178|size795848	est2genome	match_part	507412	507712	1220	-	.	ID=scaffold178|size795848:hsp:25267:3.12.0.5;Parent=scaffold178|size795848:hit:12990:3.12.0.5;Target=TRINITY_DN13420_c0_g1_i2 1 303 -;Gap=M301
scaffold178|size795848	est2genome	expressed_sequence_match	509866	510120	1022	+	.	ID=scaffold178|size795848:hit:12991:3.12.0.5;Name=TRINITY_DN28033_c0_g1_i1;score=1022
scaffold178|size795848	est2genome	match_part	509866	510120	1022	+	.	ID=scaffold178|size795848:hsp:25268:3.12.0.5;Parent=scaffold178|size795848:hit:12991:3.12.0.5;Target=TRINITY_DN28033_c0_g1_i1 1 258 +;Gap=M255
scaffold178|size795848	est2genome	expressed_sequence_match	510135	511064	3846	+	.	ID=scaffold178|size795848:hit:12992:3.12.0.5;Name=TRINITY_DN14348_c1_g1_i1;score=3846
scaffold178|size795848	est2genome	match_part	510135	511064	3846	+	.	ID=scaffold178|size795848:hsp:25269:3.12.0.5;Parent=scaffold178|size795848:hit:12992:3.12.0.5;Target=TRINITY_DN14348_c1_g1_i1 1 931 +;Gap=M930
scaffold178|size795848	est2genome	expressed_sequence_match	515835	516429	2450	-	.	ID=scaffold178|size795848:hit:12993:3.12.0.5;Name=TRINITY_DN11713_c0_g1_i4;score=2450
scaffold178|size795848	est2genome	match_part	516372	516429	2450	-	.	ID=scaffold178|size795848:hsp:25270:3.12.0.5;Parent=scaffold178|size795848:hit:12993:3.12.0.5;Target=TRINITY_DN11713_c0_g1_i4 1 58 +;Gap=M58
scaffold178|size795848	est2genome	match_part	515835	516269	2450	-	.	ID=scaffold178|size795848:hsp:25271:3.12.0.5;Parent=scaffold178|size795848:hit:12993:3.12.0.5;Target=TRINITY_DN11713_c0_g1_i4 59 493 +;Gap=M435
scaffold178|size795848	est2genome	expressed_sequence_match	517049	517629	2905	-	.	ID=scaffold178|size795848:hit:12994:3.12.0.5;Name=TRINITY_DN25833_c0_g1_i1;score=2905
scaffold178|size795848	est2genome	match_part	517049	517629	2905	-	.	ID=scaffold178|size795848:hsp:25272:3.12.0.5;Parent=scaffold178|size795848:hit:12994:3.12.0.5;Target=TRINITY_DN25833_c0_g1_i1 1 581 -;Gap=M581
scaffold178|size795848	est2genome	expressed_sequence_match	514342	515851	7014	+	.	ID=scaffold178|size795848:hit:12995:3.12.0.5;Name=TRINITY_DN17417_c0_g2_i1;score=7014
scaffold178|size795848	est2genome	match_part	514342	515399	7014	+	.	ID=scaffold178|size795848:hsp:25273:3.12.0.5;Parent=scaffold178|size795848:hit:12995:3.12.0.5;Target=TRINITY_DN17417_c0_g2_i1 147 1204 +;Gap=M1058
scaffold178|size795848	est2genome	match_part	515500	515851	7014	+	.	ID=scaffold178|size795848:hsp:25274:3.12.0.5;Parent=scaffold178|size795848:hit:12995:3.12.0.5;Target=TRINITY_DN17417_c0_g2_i1 1205 1556 +;Gap=M352
scaffold178|size795848	est2genome	expressed_sequence_match	514063	517521	16608	+	.	ID=scaffold178|size795848:hit:12996:3.12.0.5;Name=TRINITY_DN9389_c0_g2_i2;score=16608
scaffold178|size795848	est2genome	match_part	514063	515399	16608	+	.	ID=scaffold178|size795848:hsp:25275:3.12.0.5;Parent=scaffold178|size795848:hit:12996:3.12.0.5;Target=TRINITY_DN9389_c0_g2_i2 2023 3365 -;Gap=M1337
scaffold178|size795848	est2genome	match_part	515500	517521	16608	+	.	ID=scaffold178|size795848:hsp:25276:3.12.0.5;Parent=scaffold178|size795848:hit:12996:3.12.0.5;Target=TRINITY_DN9389_c0_g2_i2 1 2022 -;Gap=M2022
scaffold178|size795848	est2genome	expressed_sequence_match	514342	515851	7532	-	.	ID=scaffold178|size795848:hit:12997:3.12.0.5;Name=TRINITY_DN17417_c0_g2_i2;score=7532
scaffold178|size795848	est2genome	match_part	514342	515851	7532	-	.	ID=scaffold178|size795848:hsp:25277:3.12.0.5;Parent=scaffold178|size795848:hit:12997:3.12.0.5;Target=TRINITY_DN17417_c0_g2_i2 147 1656 -;Gap=M1510
scaffold178|size795848	est2genome	expressed_sequence_match	514063	517521	16139	-	.	ID=scaffold178|size795848:hit:12998:3.12.0.5;Name=TRINITY_DN9389_c0_g2_i3;score=16139
scaffold178|size795848	est2genome	match_part	517326	517521	16139	-	.	ID=scaffold178|size795848:hsp:25278:3.12.0.5;Parent=scaffold178|size795848:hit:12998:3.12.0.5;Target=TRINITY_DN9389_c0_g2_i3 1 196 +;Gap=M196
scaffold178|size795848	est2genome	match_part	515500	517238	16139	-	.	ID=scaffold178|size795848:hsp:25279:3.12.0.5;Parent=scaffold178|size795848:hit:12998:3.12.0.5;Target=TRINITY_DN9389_c0_g2_i3 197 1935 +;Gap=M1739
scaffold178|size795848	est2genome	match_part	514063	515399	16139	-	.	ID=scaffold178|size795848:hsp:25280:3.12.0.5;Parent=scaffold178|size795848:hit:12998:3.12.0.5;Target=TRINITY_DN9389_c0_g2_i3 1936 3278 +;Gap=M1337
scaffold178|size795848	est2genome	expressed_sequence_match	514342	515081	3074	+	.	ID=scaffold178|size795848:hit:12999:3.12.0.5;Name=TRINITY_DN17417_c0_g2_i3;score=3074
scaffold178|size795848	est2genome	match_part	514342	514889	3074	+	.	ID=scaffold178|size795848:hsp:25281:3.12.0.5;Parent=scaffold178|size795848:hit:12999:3.12.0.5;Target=TRINITY_DN17417_c0_g2_i3 147 694 +;Gap=M548
scaffold178|size795848	est2genome	match_part	515007	515081	3074	+	.	ID=scaffold178|size795848:hsp:25282:3.12.0.5;Parent=scaffold178|size795848:hit:12999:3.12.0.5;Target=TRINITY_DN17417_c0_g2_i3 695 769 +;Gap=M75
scaffold178|size795848	est2genome	expressed_sequence_match	515835	517485	7370	+	.	ID=scaffold178|size795848:hit:13000:3.12.0.5;Name=TRINITY_DN11713_c0_g1_i3;score=7370
scaffold178|size795848	est2genome	match_part	515835	516437	7370	+	.	ID=scaffold178|size795848:hsp:25283:3.12.0.5;Parent=scaffold178|size795848:hit:13000:3.12.0.5;Target=TRINITY_DN11713_c0_g1_i3 884 1486 -;Gap=M603
scaffold178|size795848	est2genome	match_part	516603	517485	7370	+	.	ID=scaffold178|size795848:hsp:25284:3.12.0.5;Parent=scaffold178|size795848:hit:13000:3.12.0.5;Target=TRINITY_DN11713_c0_g1_i3 1 883 -;Gap=M883
scaffold178|size795848	est2genome	expressed_sequence_match	523300	523540	983	+	.	ID=scaffold178|size795848:hit:13001:3.12.0.5;Name=TRINITY_DN11795_c0_g1_i1;score=983
scaffold178|size795848	est2genome	match_part	523300	523540	983	+	.	ID=scaffold178|size795848:hsp:25285:3.12.0.5;Parent=scaffold178|size795848:hit:13001:3.12.0.5;Target=TRINITY_DN11795_c0_g1_i1 1 259 -;Gap=M241
scaffold178|size795848	est2genome	expressed_sequence_match	533704	534342	2836	-	.	ID=scaffold178|size795848:hit:13002:3.12.0.5;Name=TRINITY_DN335_c0_g1_i1;score=2836
scaffold178|size795848	est2genome	match_part	533704	534342	2836	-	.	ID=scaffold178|size795848:hsp:25286:3.12.0.5;Parent=scaffold178|size795848:hit:13002:3.12.0.5;Target=TRINITY_DN335_c0_g1_i1 1 644 -;Gap=M639
scaffold178|size795848	est2genome	expressed_sequence_match	535121	535492	1414	-	.	ID=scaffold178|size795848:hit:13003:3.12.0.5;Name=TRINITY_DN9915_c2_g5_i1;score=1414
scaffold178|size795848	est2genome	match_part	535387	535492	1414	-	.	ID=scaffold178|size795848:hsp:25287:3.12.0.5;Parent=scaffold178|size795848:hit:13003:3.12.0.5;Target=TRINITY_DN9915_c2_g5_i1 1 105 +;Gap=M106
scaffold178|size795848	est2genome	match_part	535121	535366	1414	-	.	ID=scaffold178|size795848:hsp:25288:3.12.0.5;Parent=scaffold178|size795848:hit:13003:3.12.0.5;Target=TRINITY_DN9915_c2_g5_i1 106 355 +;Gap=M246
scaffold178|size795848	est2genome	expressed_sequence_match	535443	535651	899	-	.	ID=scaffold178|size795848:hit:13004:3.12.0.5;Name=TRINITY_DN9915_c2_g19_i1;score=899
scaffold178|size795848	est2genome	match_part	535443	535651	899	-	.	ID=scaffold178|size795848:hsp:25289:3.12.0.5;Parent=scaffold178|size795848:hit:13004:3.12.0.5;Target=TRINITY_DN9915_c2_g19_i1 1 209 +;Gap=M209
scaffold178|size795848	est2genome	expressed_sequence_match	535614	535816	878	-	.	ID=scaffold178|size795848:hit:13005:3.12.0.5;Name=TRINITY_DN5576_c0_g3_i1;score=878
scaffold178|size795848	est2genome	match_part	535614	535816	878	-	.	ID=scaffold178|size795848:hsp:25290:3.12.0.5;Parent=scaffold178|size795848:hit:13005:3.12.0.5;Target=TRINITY_DN5576_c0_g3_i1 1 206 +;Gap=M203
scaffold178|size795848	est2genome	expressed_sequence_match	534554	535078	1197	-	.	ID=scaffold178|size795848:hit:13006:3.12.0.5;Name=TRINITY_DN12418_c0_g1_i1;score=1197
scaffold178|size795848	est2genome	match_part	534554	535078	1197	-	.	ID=scaffold178|size795848:hsp:25291:3.12.0.5;Parent=scaffold178|size795848:hit:13006:3.12.0.5;Target=TRINITY_DN12418_c0_g1_i1 1 504 +;Gap=M525
scaffold178|size795848	est2genome	expressed_sequence_match	534338	534598	1116	-	.	ID=scaffold178|size795848:hit:13007:3.12.0.5;Name=TRINITY_DN15798_c0_g1_i1;score=1116
scaffold178|size795848	est2genome	match_part	534338	534598	1116	-	.	ID=scaffold178|size795848:hsp:25292:3.12.0.5;Parent=scaffold178|size795848:hit:13007:3.12.0.5;Target=TRINITY_DN15798_c0_g1_i1 1 261 +;Gap=M261
scaffold178|size795848	est2genome	expressed_sequence_match	536067	536572	1972	+	.	ID=scaffold178|size795848:hit:13008:3.12.0.5;Name=TRINITY_DN9915_c2_g25_i1;score=1972
scaffold178|size795848	est2genome	match_part	536067	536572	1972	+	.	ID=scaffold178|size795848:hsp:25293:3.12.0.5;Parent=scaffold178|size795848:hit:13008:3.12.0.5;Target=TRINITY_DN9915_c2_g25_i1 1 509 -;Gap=M506
scaffold178|size795848	est2genome	expressed_sequence_match	533157	533389	994	-	.	ID=scaffold178|size795848:hit:13009:3.12.0.5;Name=TRINITY_DN8624_c0_g1_i1;score=994
scaffold178|size795848	est2genome	match_part	533157	533389	994	-	.	ID=scaffold178|size795848:hsp:25294:3.12.0.5;Parent=scaffold178|size795848:hit:13009:3.12.0.5;Target=TRINITY_DN8624_c0_g1_i1 1 233 +;Gap=M233
scaffold178|size795848	est2genome	expressed_sequence_match	536283	536527	964	-	.	ID=scaffold178|size795848:hit:13010:3.12.0.5;Name=TRINITY_DN9915_c2_g36_i1;score=964
scaffold178|size795848	est2genome	match_part	536283	536527	964	-	.	ID=scaffold178|size795848:hsp:25295:3.12.0.5;Parent=scaffold178|size795848:hit:13010:3.12.0.5;Target=TRINITY_DN9915_c2_g36_i1 1 245 +;Gap=M245
scaffold178|size795848	est2genome	expressed_sequence_match	536349	536678	801	+	.	ID=scaffold178|size795848:hit:13011:3.12.0.5;Name=TRINITY_DN18025_c0_g1_i1;score=801
scaffold178|size795848	est2genome	match_part	536349	536407	801	+	.	ID=scaffold178|size795848:hsp:25296:3.12.0.5;Parent=scaffold178|size795848:hit:13011:3.12.0.5;Target=TRINITY_DN18025_c0_g1_i1 169 227 -;Gap=M59
scaffold178|size795848	est2genome	match_part	536511	536678	801	+	.	ID=scaffold178|size795848:hsp:25297:3.12.0.5;Parent=scaffold178|size795848:hit:13011:3.12.0.5;Target=TRINITY_DN18025_c0_g1_i1 1 168 -;Gap=M168
scaffold178|size795848	est2genome	expressed_sequence_match	536266	536931	2620	-	.	ID=scaffold178|size795848:hit:13012:3.12.0.5;Name=TRINITY_DN18025_c6_g1_i1;score=2620
scaffold178|size795848	est2genome	match_part	536266	536931	2620	-	.	ID=scaffold178|size795848:hsp:25298:3.12.0.5;Parent=scaffold178|size795848:hit:13012:3.12.0.5;Target=TRINITY_DN18025_c6_g1_i1 1 670 +;Gap=M666
scaffold178|size795848	est2genome	expressed_sequence_match	535451	535653	898	-	.	ID=scaffold178|size795848:hit:13013:3.12.0.5;Name=TRINITY_DN10215_c0_g1_i1;score=898
scaffold178|size795848	est2genome	match_part	535451	535653	898	-	.	ID=scaffold178|size795848:hsp:25299:3.12.0.5;Parent=scaffold178|size795848:hit:13013:3.12.0.5;Target=TRINITY_DN10215_c0_g1_i1 1 203 +;Gap=M203
scaffold178|size795848	est2genome	expressed_sequence_match	536282	536572	1203	-	.	ID=scaffold178|size795848:hit:13014:3.12.0.5;Name=TRINITY_DN9915_c2_g25_i2;score=1203
scaffold178|size795848	est2genome	match_part	536282	536572	1203	-	.	ID=scaffold178|size795848:hsp:25300:3.12.0.5;Parent=scaffold178|size795848:hit:13014:3.12.0.5;Target=TRINITY_DN9915_c2_g25_i2 1 291 +;Gap=M291
scaffold178|size795848	est2genome	expressed_sequence_match	536451	536674	859	-	.	ID=scaffold178|size795848:hit:13015:3.12.0.5;Name=TRINITY_DN9915_c2_g37_i1;score=859
scaffold178|size795848	est2genome	match_part	536451	536674	859	-	.	ID=scaffold178|size795848:hsp:25301:3.12.0.5;Parent=scaffold178|size795848:hit:13015:3.12.0.5;Target=TRINITY_DN9915_c2_g37_i1 2 225 +;Gap=M224
scaffold178|size795848	est2genome	expressed_sequence_match	535733	536025	958	-	.	ID=scaffold178|size795848:hit:13016:3.12.0.5;Name=TRINITY_DN17516_c2_g4_i1;score=958
scaffold178|size795848	est2genome	match_part	535807	536025	958	-	.	ID=scaffold178|size795848:hsp:25302:3.12.0.5;Parent=scaffold178|size795848:hit:13016:3.12.0.5;Target=TRINITY_DN17516_c2_g4_i1 2 213 +;Gap=M219
scaffold178|size795848	est2genome	match_part	535733	535786	958	-	.	ID=scaffold178|size795848:hsp:25303:3.12.0.5;Parent=scaffold178|size795848:hit:13016:3.12.0.5;Target=TRINITY_DN17516_c2_g4_i1 214 270 +;Gap=M54
scaffold178|size795848	est2genome	expressed_sequence_match	536525	536938	1935	-	.	ID=scaffold178|size795848:hit:13017:3.12.0.5;Name=TRINITY_DN5272_c0_g1_i1;score=1935
scaffold178|size795848	est2genome	match_part	536525	536938	1935	-	.	ID=scaffold178|size795848:hsp:25304:3.12.0.5;Parent=scaffold178|size795848:hit:13017:3.12.0.5;Target=TRINITY_DN5272_c0_g1_i1 1 414 +;Gap=M414
scaffold178|size795848	est2genome	expressed_sequence_match	535985	536332	1560	+	.	ID=scaffold178|size795848:hit:13018:3.12.0.5;Name=TRINITY_DN15670_c2_g1_i1;score=1560
scaffold178|size795848	est2genome	match_part	535985	536332	1560	+	.	ID=scaffold178|size795848:hsp:25305:3.12.0.5;Parent=scaffold178|size795848:hit:13018:3.12.0.5;Target=TRINITY_DN15670_c2_g1_i1 1 348 -;Gap=M348
scaffold178|size795848	est2genome	expressed_sequence_match	536383	536674	1199	-	.	ID=scaffold178|size795848:hit:13019:3.12.0.5;Name=TRINITY_DN9915_c2_g39_i1;score=1199
scaffold178|size795848	est2genome	match_part	536383	536674	1199	-	.	ID=scaffold178|size795848:hsp:25306:3.12.0.5;Parent=scaffold178|size795848:hit:13019:3.12.0.5;Target=TRINITY_DN9915_c2_g39_i1 2 293 +;Gap=M292
scaffold178|size795848	est2genome	expressed_sequence_match	536112	536446	1157	+	.	ID=scaffold178|size795848:hit:13020:3.12.0.5;Name=TRINITY_DN12173_c0_g1_i1;score=1157
scaffold178|size795848	est2genome	match_part	536112	536297	1157	+	.	ID=scaffold178|size795848:hsp:25307:3.12.0.5;Parent=scaffold178|size795848:hit:13020:3.12.0.5;Target=TRINITY_DN12173_c0_g1_i1 2 188 +;Gap=M186
scaffold178|size795848	est2genome	match_part	536346	536446	1157	+	.	ID=scaffold178|size795848:hsp:25308:3.12.0.5;Parent=scaffold178|size795848:hit:13020:3.12.0.5;Target=TRINITY_DN12173_c0_g1_i1 189 289 +;Gap=M101
scaffold178|size795848	est2genome	expressed_sequence_match	536241	536446	787	-	.	ID=scaffold178|size795848:hit:13021:3.12.0.5;Name=TRINITY_DN9915_c2_g8_i1;score=787
scaffold178|size795848	est2genome	match_part	536241	536446	787	-	.	ID=scaffold178|size795848:hsp:25309:3.12.0.5;Parent=scaffold178|size795848:hit:13021:3.12.0.5;Target=TRINITY_DN9915_c2_g8_i1 1 209 +;Gap=M206
scaffold178|size795848	est2genome	expressed_sequence_match	535880	536430	2295	+	.	ID=scaffold178|size795848:hit:13022:3.12.0.5;Name=TRINITY_DN9915_c2_g1_i1;score=2295
scaffold178|size795848	est2genome	match_part	535880	536430	2295	+	.	ID=scaffold178|size795848:hsp:25310:3.12.0.5;Parent=scaffold178|size795848:hit:13022:3.12.0.5;Target=TRINITY_DN9915_c2_g1_i1 1 554 -;Gap=M551
scaffold178|size795848	est2genome	expressed_sequence_match	536507	536757	1111	-	.	ID=scaffold178|size795848:hit:13023:3.12.0.5;Name=TRINITY_DN14750_c0_g1_i1;score=1111
scaffold178|size795848	est2genome	match_part	536507	536757	1111	-	.	ID=scaffold178|size795848:hsp:25311:3.12.0.5;Parent=scaffold178|size795848:hit:13023:3.12.0.5;Target=TRINITY_DN14750_c0_g1_i1 1 251 +;Gap=M251
scaffold178|size795848	est2genome	expressed_sequence_match	535121	535492	1405	-	.	ID=scaffold178|size795848:hit:13024:3.12.0.5;Name=TRINITY_DN9915_c2_g29_i1;score=1405
scaffold178|size795848	est2genome	match_part	535387	535492	1405	-	.	ID=scaffold178|size795848:hsp:25312:3.12.0.5;Parent=scaffold178|size795848:hit:13024:3.12.0.5;Target=TRINITY_DN9915_c2_g29_i1 1 105 +;Gap=M106
scaffold178|size795848	est2genome	match_part	535121	535366	1405	-	.	ID=scaffold178|size795848:hsp:25313:3.12.0.5;Parent=scaffold178|size795848:hit:13024:3.12.0.5;Target=TRINITY_DN9915_c2_g29_i1 106 355 +;Gap=M246
scaffold178|size795848	est2genome	expressed_sequence_match	536408	536860	1757	-	.	ID=scaffold178|size795848:hit:13025:3.12.0.5;Name=TRINITY_DN9915_c2_g38_i2;score=1757
scaffold178|size795848	est2genome	match_part	536408	536860	1757	-	.	ID=scaffold178|size795848:hsp:25314:3.12.0.5;Parent=scaffold178|size795848:hit:13025:3.12.0.5;Target=TRINITY_DN9915_c2_g38_i2 1 453 +;Gap=M453
scaffold178|size795848	est2genome	expressed_sequence_match	535806	536025	920	-	.	ID=scaffold178|size795848:hit:13026:3.12.0.5;Name=TRINITY_DN5662_c0_g1_i1;score=920
scaffold178|size795848	est2genome	match_part	535806	536025	920	-	.	ID=scaffold178|size795848:hsp:25315:3.12.0.5;Parent=scaffold178|size795848:hit:13026:3.12.0.5;Target=TRINITY_DN5662_c0_g1_i1 2 221 -;Gap=M220
scaffold178|size795848	est2genome	expressed_sequence_match	535121	535597	1990	-	.	ID=scaffold178|size795848:hit:13027:3.12.0.5;Name=TRINITY_DN9915_c2_g32_i1;score=1990
scaffold178|size795848	est2genome	match_part	535121	535597	1990	-	.	ID=scaffold178|size795848:hsp:25316:3.12.0.5;Parent=scaffold178|size795848:hit:13027:3.12.0.5;Target=TRINITY_DN9915_c2_g32_i1 1 475 +;Gap=M477
scaffold178|size795848	est2genome	expressed_sequence_match	536507	536826	1411	-	.	ID=scaffold178|size795848:hit:13028:3.12.0.5;Name=TRINITY_DN14750_c0_g1_i2;score=1411
scaffold178|size795848	est2genome	match_part	536507	536826	1411	-	.	ID=scaffold178|size795848:hsp:25317:3.12.0.5;Parent=scaffold178|size795848:hit:13028:3.12.0.5;Target=TRINITY_DN14750_c0_g1_i2 1 320 +;Gap=M320
scaffold178|size795848	est2genome	expressed_sequence_match	535629	535954	1394	-	.	ID=scaffold178|size795848:hit:13029:3.12.0.5;Name=TRINITY_DN9915_c2_g43_i1;score=1394
scaffold178|size795848	est2genome	match_part	535629	535954	1394	-	.	ID=scaffold178|size795848:hsp:25318:3.12.0.5;Parent=scaffold178|size795848:hit:13029:3.12.0.5;Target=TRINITY_DN9915_c2_g43_i1 1 329 +;Gap=M326
scaffold178|size795848	est2genome	expressed_sequence_match	535659	535894	1054	-	.	ID=scaffold178|size795848:hit:13030:3.12.0.5;Name=TRINITY_DN9915_c2_g10_i1;score=1054
scaffold178|size795848	est2genome	match_part	535659	535894	1054	-	.	ID=scaffold178|size795848:hsp:25319:3.12.0.5;Parent=scaffold178|size795848:hit:13030:3.12.0.5;Target=TRINITY_DN9915_c2_g10_i1 1 236 +;Gap=M236
scaffold178|size795848	est2genome	expressed_sequence_match	532357	532900	2294	-	.	ID=scaffold178|size795848:hit:13031:3.12.0.5;Name=TRINITY_DN18006_c1_g1_i1;score=2294
scaffold178|size795848	est2genome	match_part	532357	532900	2294	-	.	ID=scaffold178|size795848:hsp:25320:3.12.0.5;Parent=scaffold178|size795848:hit:13031:3.12.0.5;Target=TRINITY_DN18006_c1_g1_i1 1 545 -;Gap=M544
scaffold178|size795848	est2genome	expressed_sequence_match	536020	536395	1519	+	.	ID=scaffold178|size795848:hit:13032:3.12.0.5;Name=TRINITY_DN9915_c2_g1_i2;score=1519
scaffold178|size795848	est2genome	match_part	536020	536395	1519	+	.	ID=scaffold178|size795848:hsp:25321:3.12.0.5;Parent=scaffold178|size795848:hit:13032:3.12.0.5;Target=TRINITY_DN9915_c2_g1_i2 2 380 -;Gap=M376
scaffold178|size795848	est2genome	expressed_sequence_match	535802	536025	967	-	.	ID=scaffold178|size795848:hit:13033:3.12.0.5;Name=TRINITY_DN5662_c0_g1_i2;score=967
scaffold178|size795848	est2genome	match_part	535802	536025	967	-	.	ID=scaffold178|size795848:hsp:25322:3.12.0.5;Parent=scaffold178|size795848:hit:13033:3.12.0.5;Target=TRINITY_DN5662_c0_g1_i2 1 224 -;Gap=M224
scaffold178|size795848	est2genome	expressed_sequence_match	535880	536530	2519	-	.	ID=scaffold178|size795848:hit:13034:3.12.0.5;Name=TRINITY_DN9915_c2_g1_i3;score=2519
scaffold178|size795848	est2genome	match_part	536356	536530	2519	-	.	ID=scaffold178|size795848:hsp:25323:3.12.0.5;Parent=scaffold178|size795848:hit:13034:3.12.0.5;Target=TRINITY_DN9915_c2_g1_i3 2 176 +;Gap=M175
scaffold178|size795848	est2genome	match_part	535880	536328	2519	-	.	ID=scaffold178|size795848:hsp:25324:3.12.0.5;Parent=scaffold178|size795848:hit:13034:3.12.0.5;Target=TRINITY_DN9915_c2_g1_i3 177 628 +;Gap=M449
scaffold178|size795848	est2genome	expressed_sequence_match	535880	536170	1311	-	.	ID=scaffold178|size795848:hit:13035:3.12.0.5;Name=TRINITY_DN9915_c2_g11_i1;score=1311
scaffold178|size795848	est2genome	match_part	535880	536170	1311	-	.	ID=scaffold178|size795848:hsp:25325:3.12.0.5;Parent=scaffold178|size795848:hit:13035:3.12.0.5;Target=TRINITY_DN9915_c2_g11_i1 1 291 +;Gap=M291
scaffold178|size795848	est2genome	expressed_sequence_match	536573	536850	1264	-	.	ID=scaffold178|size795848:hit:13036:3.12.0.5;Name=TRINITY_DN14750_c0_g1_i3;score=1264
scaffold178|size795848	est2genome	match_part	536573	536850	1264	-	.	ID=scaffold178|size795848:hsp:25326:3.12.0.5;Parent=scaffold178|size795848:hit:13036:3.12.0.5;Target=TRINITY_DN14750_c0_g1_i3 1 278 +;Gap=M278
scaffold178|size795848	est2genome	expressed_sequence_match	536241	536620	1539	-	.	ID=scaffold178|size795848:hit:13037:3.12.0.5;Name=TRINITY_DN9915_c2_g45_i1;score=1539
scaffold178|size795848	est2genome	match_part	536241	536620	1539	-	.	ID=scaffold178|size795848:hsp:25327:3.12.0.5;Parent=scaffold178|size795848:hit:13037:3.12.0.5;Target=TRINITY_DN9915_c2_g45_i1 1 383 +;Gap=M380
scaffold178|size795848	est2genome	expressed_sequence_match	535602	535852	1055	-	.	ID=scaffold178|size795848:hit:13038:3.12.0.5;Name=TRINITY_DN9915_c2_g32_i2;score=1055
scaffold178|size795848	est2genome	match_part	535602	535852	1055	-	.	ID=scaffold178|size795848:hsp:25328:3.12.0.5;Parent=scaffold178|size795848:hit:13038:3.12.0.5;Target=TRINITY_DN9915_c2_g32_i2 1 254 +;Gap=M251
scaffold178|size795848	est2genome	expressed_sequence_match	536217	536434	811	+	.	ID=scaffold178|size795848:hit:13039:3.12.0.5;Name=TRINITY_DN6014_c0_g1_i1;score=811
scaffold178|size795848	est2genome	match_part	536217	536434	811	+	.	ID=scaffold178|size795848:hsp:25329:3.12.0.5;Parent=scaffold178|size795848:hit:13039:3.12.0.5;Target=TRINITY_DN6014_c0_g1_i1 1 221 +;Gap=M218
scaffold178|size795848	est2genome	expressed_sequence_match	535491	535852	1628	-	.	ID=scaffold178|size795848:hit:13040:3.12.0.5;Name=TRINITY_DN9915_c2_g32_i4;score=1628
scaffold178|size795848	est2genome	match_part	535491	535852	1628	-	.	ID=scaffold178|size795848:hsp:25330:3.12.0.5;Parent=scaffold178|size795848:hit:13040:3.12.0.5;Target=TRINITY_DN9915_c2_g32_i4 1 365 +;Gap=M362
scaffold178|size795848	est2genome	expressed_sequence_match	536573	536850	1300	-	.	ID=scaffold178|size795848:hit:13041:3.12.0.5;Name=TRINITY_DN14750_c0_g1_i4;score=1300
scaffold178|size795848	est2genome	match_part	536573	536850	1300	-	.	ID=scaffold178|size795848:hsp:25331:3.12.0.5;Parent=scaffold178|size795848:hit:13041:3.12.0.5;Target=TRINITY_DN14750_c0_g1_i4 1 278 +;Gap=M278
scaffold178|size795848	est2genome	expressed_sequence_match	536083	536394	1401	+	.	ID=scaffold178|size795848:hit:13042:3.12.0.5;Name=TRINITY_DN3384_c0_g1_i1;score=1401
scaffold178|size795848	est2genome	match_part	536083	536394	1401	+	.	ID=scaffold178|size795848:hsp:25332:3.12.0.5;Parent=scaffold178|size795848:hit:13042:3.12.0.5;Target=TRINITY_DN3384_c0_g1_i1 1 314 -;Gap=M312
scaffold178|size795848	est2genome	expressed_sequence_match	535245	535561	1316	-	.	ID=scaffold178|size795848:hit:13043:3.12.0.5;Name=TRINITY_DN6466_c0_g7_i1;score=1316
scaffold178|size795848	est2genome	match_part	535245	535561	1316	-	.	ID=scaffold178|size795848:hsp:25333:3.12.0.5;Parent=scaffold178|size795848:hit:13043:3.12.0.5;Target=TRINITY_DN6466_c0_g7_i1 1 315 +;Gap=M317
scaffold178|size795848	est2genome	expressed_sequence_match	535800	536006	909	-	.	ID=scaffold178|size795848:hit:13044:3.12.0.5;Name=TRINITY_DN12744_c0_g1_i1;score=909
scaffold178|size795848	est2genome	match_part	535800	536006	909	-	.	ID=scaffold178|size795848:hsp:25334:3.12.0.5;Parent=scaffold178|size795848:hit:13044:3.12.0.5;Target=TRINITY_DN12744_c0_g1_i1 1 207 +;Gap=M207
scaffold178|size795848	est2genome	expressed_sequence_match	535430	535651	939	-	.	ID=scaffold178|size795848:hit:13045:3.12.0.5;Name=TRINITY_DN9915_c2_g46_i1;score=939
scaffold178|size795848	est2genome	match_part	535430	535651	939	-	.	ID=scaffold178|size795848:hsp:25335:3.12.0.5;Parent=scaffold178|size795848:hit:13045:3.12.0.5;Target=TRINITY_DN9915_c2_g46_i1 1 222 +;Gap=M222
scaffold178|size795848	est2genome	expressed_sequence_match	536034	536244	893	-	.	ID=scaffold178|size795848:hit:13046:3.12.0.5;Name=TRINITY_DN9915_c2_g1_i4;score=893
scaffold178|size795848	est2genome	match_part	536034	536244	893	-	.	ID=scaffold178|size795848:hsp:25336:3.12.0.5;Parent=scaffold178|size795848:hit:13046:3.12.0.5;Target=TRINITY_DN9915_c2_g1_i4 2 212 +;Gap=M211
scaffold178|size795848	est2genome	expressed_sequence_match	535358	535598	906	-	.	ID=scaffold178|size795848:hit:13047:3.12.0.5;Name=TRINITY_DN7047_c0_g1_i1;score=906
scaffold178|size795848	est2genome	match_part	535358	535598	906	-	.	ID=scaffold178|size795848:hsp:25337:3.12.0.5;Parent=scaffold178|size795848:hit:13047:3.12.0.5;Target=TRINITY_DN7047_c0_g1_i1 1 241 +;Gap=M241
scaffold178|size795848	est2genome	expressed_sequence_match	535121	535621	2047	-	.	ID=scaffold178|size795848:hit:13048:3.12.0.5;Name=TRINITY_DN9915_c2_g32_i5;score=2047
scaffold178|size795848	est2genome	match_part	535121	535621	2047	-	.	ID=scaffold178|size795848:hsp:25338:3.12.0.5;Parent=scaffold178|size795848:hit:13048:3.12.0.5;Target=TRINITY_DN9915_c2_g32_i5 1 499 +;Gap=M501
scaffold178|size795848	est2genome	expressed_sequence_match	536083	536394	1365	+	.	ID=scaffold178|size795848:hit:13049:3.12.0.5;Name=TRINITY_DN3384_c0_g2_i1;score=1365
scaffold178|size795848	est2genome	match_part	536083	536394	1365	+	.	ID=scaffold178|size795848:hsp:25339:3.12.0.5;Parent=scaffold178|size795848:hit:13049:3.12.0.5;Target=TRINITY_DN3384_c0_g2_i1 1 314 -;Gap=M312
scaffold178|size795848	est2genome	expressed_sequence_match	535536	535783	1074	-	.	ID=scaffold178|size795848:hit:13050:3.12.0.5;Name=TRINITY_DN9915_c2_g3_i1;score=1074
scaffold178|size795848	est2genome	match_part	535536	535783	1074	-	.	ID=scaffold178|size795848:hsp:25340:3.12.0.5;Parent=scaffold178|size795848:hit:13050:3.12.0.5;Target=TRINITY_DN9915_c2_g3_i1 1 251 +;Gap=M248
scaffold178|size795848	est2genome	expressed_sequence_match	535858	536178	1263	-	.	ID=scaffold178|size795848:hit:13051:3.12.0.5;Name=TRINITY_DN12050_c0_g1_i1;score=1263
scaffold178|size795848	est2genome	match_part	535858	536178	1263	-	.	ID=scaffold178|size795848:hsp:25341:3.12.0.5;Parent=scaffold178|size795848:hit:13051:3.12.0.5;Target=TRINITY_DN12050_c0_g1_i1 1 321 +;Gap=M321
scaffold178|size795848	est2genome	expressed_sequence_match	535614	535839	966	-	.	ID=scaffold178|size795848:hit:13052:3.12.0.5;Name=TRINITY_DN5576_c0_g1_i1;score=966
scaffold178|size795848	est2genome	match_part	535614	535839	966	-	.	ID=scaffold178|size795848:hsp:25342:3.12.0.5;Parent=scaffold178|size795848:hit:13052:3.12.0.5;Target=TRINITY_DN5576_c0_g1_i1 1 229 +;Gap=M226
scaffold178|size795848	est2genome	expressed_sequence_match	536511	536844	1270	-	.	ID=scaffold178|size795848:hit:13053:3.12.0.5;Name=TRINITY_DN9915_c2_g15_i1;score=1270
scaffold178|size795848	est2genome	match_part	536511	536844	1270	-	.	ID=scaffold178|size795848:hsp:25343:3.12.0.5;Parent=scaffold178|size795848:hit:13053:3.12.0.5;Target=TRINITY_DN9915_c2_g15_i1 1 334 +;Gap=M334
scaffold178|size795848	est2genome	expressed_sequence_match	535835	536063	822	-	.	ID=scaffold178|size795848:hit:13054:3.12.0.5;Name=TRINITY_DN12023_c0_g2_i1;score=822
scaffold178|size795848	est2genome	match_part	535835	536063	822	-	.	ID=scaffold178|size795848:hsp:25344:3.12.0.5;Parent=scaffold178|size795848:hit:13054:3.12.0.5;Target=TRINITY_DN12023_c0_g2_i1 1 221 +;Gap=M229
scaffold178|size795848	est2genome	expressed_sequence_match	535638	536211	2373	-	.	ID=scaffold178|size795848:hit:13055:3.12.0.5;Name=TRINITY_DN9915_c2_g33_i1;score=2373
scaffold178|size795848	est2genome	match_part	535638	536211	2373	-	.	ID=scaffold178|size795848:hsp:25345:3.12.0.5;Parent=scaffold178|size795848:hit:13055:3.12.0.5;Target=TRINITY_DN9915_c2_g33_i1 1 577 +;Gap=M574
scaffold178|size795848	est2genome	expressed_sequence_match	535609	535839	1001	-	.	ID=scaffold178|size795848:hit:13056:3.12.0.5;Name=TRINITY_DN5576_c0_g2_i1;score=1001
scaffold178|size795848	est2genome	match_part	535609	535839	1001	-	.	ID=scaffold178|size795848:hsp:25346:3.12.0.5;Parent=scaffold178|size795848:hit:13056:3.12.0.5;Target=TRINITY_DN5576_c0_g2_i1 1 233 +;Gap=M231
scaffold178|size795848	est2genome	expressed_sequence_match	535460	535625	722	-	.	ID=scaffold178|size795848:hit:13057:3.12.0.5;Name=TRINITY_DN7612_c0_g1_i1;score=722
scaffold178|size795848	est2genome	match_part	535460	535625	722	-	.	ID=scaffold178|size795848:hsp:25347:3.12.0.5;Parent=scaffold178|size795848:hit:13057:3.12.0.5;Target=TRINITY_DN7612_c0_g1_i1 40 205 +;Gap=M166
scaffold178|size795848	est2genome	expressed_sequence_match	536687	536933	937	-	.	ID=scaffold178|size795848:hit:13058:3.12.0.5;Name=TRINITY_DN9915_c2_g16_i1;score=937
scaffold178|size795848	est2genome	match_part	536687	536933	937	-	.	ID=scaffold178|size795848:hsp:25348:3.12.0.5;Parent=scaffold178|size795848:hit:13058:3.12.0.5;Target=TRINITY_DN9915_c2_g16_i1 1 249 +;Gap=M247
scaffold178|size795848	est2genome	expressed_sequence_match	571362	573987	13112	-	.	ID=scaffold178|size795848:hit:13059:3.12.0.5;Name=TRINITY_DN9553_c0_g1_i1;score=13112
scaffold178|size795848	est2genome	match_part	571362	573987	13112	-	.	ID=scaffold178|size795848:hsp:25349:3.12.0.5;Parent=scaffold178|size795848:hit:13059:3.12.0.5;Target=TRINITY_DN9553_c0_g1_i1 1 2626 +;Gap=M2626
scaffold178|size795848	est2genome	expressed_sequence_match	575542	577516	9585	-	.	ID=scaffold178|size795848:hit:13060:3.12.0.5;Name=TRINITY_DN17164_c0_g1_i1;score=9585
scaffold178|size795848	est2genome	match_part	575542	577516	9585	-	.	ID=scaffold178|size795848:hsp:25350:3.12.0.5;Parent=scaffold178|size795848:hit:13060:3.12.0.5;Target=TRINITY_DN17164_c0_g1_i1 1 1975 +;Gap=M1975
scaffold178|size795848	est2genome	expressed_sequence_match	566399	571389	20960	+	.	ID=scaffold178|size795848:hit:13061:3.12.0.5;Name=TRINITY_DN15325_c0_g1_i7;score=20960
scaffold178|size795848	est2genome	match_part	566399	566538	20960	+	.	ID=scaffold178|size795848:hsp:25351:3.12.0.5;Parent=scaffold178|size795848:hit:13061:3.12.0.5;Target=TRINITY_DN15325_c0_g1_i7 1 140 +;Gap=M140
scaffold178|size795848	est2genome	match_part	566667	567263	20960	+	.	ID=scaffold178|size795848:hsp:25352:3.12.0.5;Parent=scaffold178|size795848:hit:13061:3.12.0.5;Target=TRINITY_DN15325_c0_g1_i7 141 737 +;Gap=M597
scaffold178|size795848	est2genome	match_part	567360	567897	20960	+	.	ID=scaffold178|size795848:hsp:25353:3.12.0.5;Parent=scaffold178|size795848:hit:13061:3.12.0.5;Target=TRINITY_DN15325_c0_g1_i7 738 1275 +;Gap=M538
scaffold178|size795848	est2genome	match_part	567990	568810	20960	+	.	ID=scaffold178|size795848:hsp:25354:3.12.0.5;Parent=scaffold178|size795848:hit:13061:3.12.0.5;Target=TRINITY_DN15325_c0_g1_i7 1276 2096 +;Gap=M821
scaffold178|size795848	est2genome	match_part	568883	570000	20960	+	.	ID=scaffold178|size795848:hsp:25355:3.12.0.5;Parent=scaffold178|size795848:hit:13061:3.12.0.5;Target=TRINITY_DN15325_c0_g1_i7 2097 3214 +;Gap=M1118
scaffold178|size795848	est2genome	match_part	570083	570165	20960	+	.	ID=scaffold178|size795848:hsp:25356:3.12.0.5;Parent=scaffold178|size795848:hit:13061:3.12.0.5;Target=TRINITY_DN15325_c0_g1_i7 3215 3297 +;Gap=M83
scaffold178|size795848	est2genome	match_part	570316	570388	20960	+	.	ID=scaffold178|size795848:hsp:25357:3.12.0.5;Parent=scaffold178|size795848:hit:13061:3.12.0.5;Target=TRINITY_DN15325_c0_g1_i7 3298 3370 +;Gap=M73
scaffold178|size795848	est2genome	match_part	570466	570696	20960	+	.	ID=scaffold178|size795848:hsp:25358:3.12.0.5;Parent=scaffold178|size795848:hit:13061:3.12.0.5;Target=TRINITY_DN15325_c0_g1_i7 3371 3601 +;Gap=M231
scaffold178|size795848	est2genome	match_part	570769	571389	20960	+	.	ID=scaffold178|size795848:hsp:25359:3.12.0.5;Parent=scaffold178|size795848:hit:13061:3.12.0.5;Target=TRINITY_DN15325_c0_g1_i7 3602 4222 +;Gap=M621
scaffold178|size795848	est2genome	expressed_sequence_match	566399	571389	20552	+	.	ID=scaffold178|size795848:hit:13062:3.12.0.5;Name=TRINITY_DN15325_c0_g1_i8;score=20552
scaffold178|size795848	est2genome	match_part	566399	566538	20552	+	.	ID=scaffold178|size795848:hsp:25360:3.12.0.5;Parent=scaffold178|size795848:hit:13062:3.12.0.5;Target=TRINITY_DN15325_c0_g1_i8 1 140 +;Gap=M140
scaffold178|size795848	est2genome	match_part	566667	567263	20552	+	.	ID=scaffold178|size795848:hsp:25361:3.12.0.5;Parent=scaffold178|size795848:hit:13062:3.12.0.5;Target=TRINITY_DN15325_c0_g1_i8 141 737 +;Gap=M597
scaffold178|size795848	est2genome	match_part	567360	567897	20552	+	.	ID=scaffold178|size795848:hsp:25362:3.12.0.5;Parent=scaffold178|size795848:hit:13062:3.12.0.5;Target=TRINITY_DN15325_c0_g1_i8 738 1275 +;Gap=M538
scaffold178|size795848	est2genome	match_part	567990	568810	20552	+	.	ID=scaffold178|size795848:hsp:25363:3.12.0.5;Parent=scaffold178|size795848:hit:13062:3.12.0.5;Target=TRINITY_DN15325_c0_g1_i8 1276 2096 +;Gap=M821
scaffold178|size795848	est2genome	match_part	568883	570000	20552	+	.	ID=scaffold178|size795848:hsp:25364:3.12.0.5;Parent=scaffold178|size795848:hit:13062:3.12.0.5;Target=TRINITY_DN15325_c0_g1_i8 2097 3214 +;Gap=M1118
scaffold178|size795848	est2genome	match_part	570083	570165	20552	+	.	ID=scaffold178|size795848:hsp:25365:3.12.0.5;Parent=scaffold178|size795848:hit:13062:3.12.0.5;Target=TRINITY_DN15325_c0_g1_i8 3215 3297 +;Gap=M83
scaffold178|size795848	est2genome	match_part	570316	570388	20552	+	.	ID=scaffold178|size795848:hsp:25366:3.12.0.5;Parent=scaffold178|size795848:hit:13062:3.12.0.5;Target=TRINITY_DN15325_c0_g1_i8 3298 3370 +;Gap=M73
scaffold178|size795848	est2genome	match_part	570466	570518	20552	+	.	ID=scaffold178|size795848:hsp:25367:3.12.0.5;Parent=scaffold178|size795848:hit:13062:3.12.0.5;Target=TRINITY_DN15325_c0_g1_i8 3371 3423 +;Gap=M53
scaffold178|size795848	est2genome	match_part	570597	570696	20552	+	.	ID=scaffold178|size795848:hsp:25368:3.12.0.5;Parent=scaffold178|size795848:hit:13062:3.12.0.5;Target=TRINITY_DN15325_c0_g1_i8 3424 3523 +;Gap=M100
scaffold178|size795848	est2genome	match_part	570769	571389	20552	+	.	ID=scaffold178|size795848:hsp:25369:3.12.0.5;Parent=scaffold178|size795848:hit:13062:3.12.0.5;Target=TRINITY_DN15325_c0_g1_i8 3524 4144 +;Gap=M621
scaffold178|size795848	est2genome	expressed_sequence_match	574977	575559	2915	-	.	ID=scaffold178|size795848:hit:13063:3.12.0.5;Name=TRINITY_DN17164_c0_g2_i1;score=2915
scaffold178|size795848	est2genome	match_part	574977	575559	2915	-	.	ID=scaffold178|size795848:hsp:25370:3.12.0.5;Parent=scaffold178|size795848:hit:13063:3.12.0.5;Target=TRINITY_DN17164_c0_g2_i1 1 583 +;Gap=M583
scaffold178|size795848	est2genome	expressed_sequence_match	574420	574996	2099	-	.	ID=scaffold178|size795848:hit:13064:3.12.0.5;Name=TRINITY_DN20632_c0_g1_i1;score=2099
scaffold178|size795848	est2genome	match_part	574829	574996	2099	-	.	ID=scaffold178|size795848:hsp:25371:3.12.0.5;Parent=scaffold178|size795848:hit:13064:3.12.0.5;Target=TRINITY_DN20632_c0_g1_i1 1 168 +;Gap=M168
scaffold178|size795848	est2genome	match_part	574420	574678	2099	-	.	ID=scaffold178|size795848:hsp:25372:3.12.0.5;Parent=scaffold178|size795848:hit:13064:3.12.0.5;Target=TRINITY_DN20632_c0_g1_i1 169 427 +;Gap=M259
scaffold178|size795848	est2genome	expressed_sequence_match	566399	571389	21768	+	.	ID=scaffold178|size795848:hit:13065:3.12.0.5;Name=TRINITY_DN15325_c0_g1_i11;score=21768
scaffold178|size795848	est2genome	match_part	566399	566538	21768	+	.	ID=scaffold178|size795848:hsp:25373:3.12.0.5;Parent=scaffold178|size795848:hit:13065:3.12.0.5;Target=TRINITY_DN15325_c0_g1_i11 1 140 +;Gap=M140
scaffold178|size795848	est2genome	match_part	566667	567263	21768	+	.	ID=scaffold178|size795848:hsp:25374:3.12.0.5;Parent=scaffold178|size795848:hit:13065:3.12.0.5;Target=TRINITY_DN15325_c0_g1_i11 141 737 +;Gap=M597
scaffold178|size795848	est2genome	match_part	567360	567897	21768	+	.	ID=scaffold178|size795848:hsp:25375:3.12.0.5;Parent=scaffold178|size795848:hit:13065:3.12.0.5;Target=TRINITY_DN15325_c0_g1_i11 738 1275 +;Gap=M538
scaffold178|size795848	est2genome	match_part	567990	568810	21768	+	.	ID=scaffold178|size795848:hsp:25376:3.12.0.5;Parent=scaffold178|size795848:hit:13065:3.12.0.5;Target=TRINITY_DN15325_c0_g1_i11 1276 2096 +;Gap=M821
scaffold178|size795848	est2genome	match_part	568883	570165	21768	+	.	ID=scaffold178|size795848:hsp:25377:3.12.0.5;Parent=scaffold178|size795848:hit:13065:3.12.0.5;Target=TRINITY_DN15325_c0_g1_i11 2097 3379 +;Gap=M1283
scaffold178|size795848	est2genome	match_part	570316	570388	21768	+	.	ID=scaffold178|size795848:hsp:25378:3.12.0.5;Parent=scaffold178|size795848:hit:13065:3.12.0.5;Target=TRINITY_DN15325_c0_g1_i11 3380 3452 +;Gap=M73
scaffold178|size795848	est2genome	match_part	570466	571389	21768	+	.	ID=scaffold178|size795848:hsp:25379:3.12.0.5;Parent=scaffold178|size795848:hit:13065:3.12.0.5;Target=TRINITY_DN15325_c0_g1_i11 3453 4376 +;Gap=M924
scaffold178|size795848	est2genome	expressed_sequence_match	573586	574078	2456	-	.	ID=scaffold178|size795848:hit:13066:3.12.0.5;Name=TRINITY_DN24113_c0_g1_i1;score=2456
scaffold178|size795848	est2genome	match_part	573586	574078	2456	-	.	ID=scaffold178|size795848:hsp:25380:3.12.0.5;Parent=scaffold178|size795848:hit:13066:3.12.0.5;Target=TRINITY_DN24113_c0_g1_i1 1 493 -;Gap=M493
scaffold178|size795848	est2genome	expressed_sequence_match	566399	571389	20850	+	.	ID=scaffold178|size795848:hit:13067:3.12.0.5;Name=TRINITY_DN15325_c0_g1_i12;score=20850
scaffold178|size795848	est2genome	match_part	566399	566538	20850	+	.	ID=scaffold178|size795848:hsp:25381:3.12.0.5;Parent=scaffold178|size795848:hit:13067:3.12.0.5;Target=TRINITY_DN15325_c0_g1_i12 1 140 +;Gap=M140
scaffold178|size795848	est2genome	match_part	566667	567263	20850	+	.	ID=scaffold178|size795848:hsp:25382:3.12.0.5;Parent=scaffold178|size795848:hit:13067:3.12.0.5;Target=TRINITY_DN15325_c0_g1_i12 141 737 +;Gap=M597
scaffold178|size795848	est2genome	match_part	567360	567897	20850	+	.	ID=scaffold178|size795848:hsp:25383:3.12.0.5;Parent=scaffold178|size795848:hit:13067:3.12.0.5;Target=TRINITY_DN15325_c0_g1_i12 738 1275 +;Gap=M538
scaffold178|size795848	est2genome	match_part	567990	568810	20850	+	.	ID=scaffold178|size795848:hsp:25384:3.12.0.5;Parent=scaffold178|size795848:hit:13067:3.12.0.5;Target=TRINITY_DN15325_c0_g1_i12 1276 2096 +;Gap=M821
scaffold178|size795848	est2genome	match_part	568883	570000	20850	+	.	ID=scaffold178|size795848:hsp:25385:3.12.0.5;Parent=scaffold178|size795848:hit:13067:3.12.0.5;Target=TRINITY_DN15325_c0_g1_i12 2097 3214 +;Gap=M1118
scaffold178|size795848	est2genome	match_part	570083	570165	20850	+	.	ID=scaffold178|size795848:hsp:25386:3.12.0.5;Parent=scaffold178|size795848:hit:13067:3.12.0.5;Target=TRINITY_DN15325_c0_g1_i12 3215 3297 +;Gap=M83
scaffold178|size795848	est2genome	match_part	570316	570388	20850	+	.	ID=scaffold178|size795848:hsp:25387:3.12.0.5;Parent=scaffold178|size795848:hit:13067:3.12.0.5;Target=TRINITY_DN15325_c0_g1_i12 3298 3370 +;Gap=M73
scaffold178|size795848	est2genome	match_part	570466	571030	20850	+	.	ID=scaffold178|size795848:hsp:25388:3.12.0.5;Parent=scaffold178|size795848:hit:13067:3.12.0.5;Target=TRINITY_DN15325_c0_g1_i12 3371 3935 +;Gap=M565
scaffold178|size795848	est2genome	match_part	571124	571389	20850	+	.	ID=scaffold178|size795848:hsp:25389:3.12.0.5;Parent=scaffold178|size795848:hit:13067:3.12.0.5;Target=TRINITY_DN15325_c0_g1_i12 3936 4201 +;Gap=M266
scaffold178|size795848	est2genome	expressed_sequence_match	574225	574435	1055	-	.	ID=scaffold178|size795848:hit:13068:3.12.0.5;Name=TRINITY_DN5260_c0_g1_i1;score=1055
scaffold178|size795848	est2genome	match_part	574225	574435	1055	-	.	ID=scaffold178|size795848:hsp:25390:3.12.0.5;Parent=scaffold178|size795848:hit:13068:3.12.0.5;Target=TRINITY_DN5260_c0_g1_i1 1 211 +;Gap=M211
scaffold178|size795848	est2genome	expressed_sequence_match	566399	571389	21391	+	.	ID=scaffold178|size795848:hit:13069:3.12.0.5;Name=TRINITY_DN15325_c0_g1_i13;score=21391
scaffold178|size795848	est2genome	match_part	566399	566538	21391	+	.	ID=scaffold178|size795848:hsp:25391:3.12.0.5;Parent=scaffold178|size795848:hit:13069:3.12.0.5;Target=TRINITY_DN15325_c0_g1_i13 1 140 +;Gap=M140
scaffold178|size795848	est2genome	match_part	566667	567263	21391	+	.	ID=scaffold178|size795848:hsp:25392:3.12.0.5;Parent=scaffold178|size795848:hit:13069:3.12.0.5;Target=TRINITY_DN15325_c0_g1_i13 141 737 +;Gap=M597
scaffold178|size795848	est2genome	match_part	567360	567897	21391	+	.	ID=scaffold178|size795848:hsp:25393:3.12.0.5;Parent=scaffold178|size795848:hit:13069:3.12.0.5;Target=TRINITY_DN15325_c0_g1_i13 738 1275 +;Gap=M538
scaffold178|size795848	est2genome	match_part	567990	568810	21391	+	.	ID=scaffold178|size795848:hsp:25394:3.12.0.5;Parent=scaffold178|size795848:hit:13069:3.12.0.5;Target=TRINITY_DN15325_c0_g1_i13 1276 2096 +;Gap=M821
scaffold178|size795848	est2genome	match_part	568883	570165	21391	+	.	ID=scaffold178|size795848:hsp:25395:3.12.0.5;Parent=scaffold178|size795848:hit:13069:3.12.0.5;Target=TRINITY_DN15325_c0_g1_i13 2097 3379 +;Gap=M1283
scaffold178|size795848	est2genome	match_part	570316	570388	21391	+	.	ID=scaffold178|size795848:hsp:25396:3.12.0.5;Parent=scaffold178|size795848:hit:13069:3.12.0.5;Target=TRINITY_DN15325_c0_g1_i13 3380 3452 +;Gap=M73
scaffold178|size795848	est2genome	match_part	570466	570696	21391	+	.	ID=scaffold178|size795848:hsp:25397:3.12.0.5;Parent=scaffold178|size795848:hit:13069:3.12.0.5;Target=TRINITY_DN15325_c0_g1_i13 3453 3683 +;Gap=M231
scaffold178|size795848	est2genome	match_part	570769	571389	21391	+	.	ID=scaffold178|size795848:hsp:25398:3.12.0.5;Parent=scaffold178|size795848:hit:13069:3.12.0.5;Target=TRINITY_DN15325_c0_g1_i13 3684 4304 +;Gap=M621
scaffold178|size795848	est2genome	expressed_sequence_match	566399	571389	21337	+	.	ID=scaffold178|size795848:hit:13070:3.12.0.5;Name=TRINITY_DN15325_c0_g1_i1;score=21337
scaffold178|size795848	est2genome	match_part	566399	566538	21337	+	.	ID=scaffold178|size795848:hsp:25399:3.12.0.5;Parent=scaffold178|size795848:hit:13070:3.12.0.5;Target=TRINITY_DN15325_c0_g1_i1 1 140 +;Gap=M140
scaffold178|size795848	est2genome	match_part	566667	567263	21337	+	.	ID=scaffold178|size795848:hsp:25400:3.12.0.5;Parent=scaffold178|size795848:hit:13070:3.12.0.5;Target=TRINITY_DN15325_c0_g1_i1 141 737 +;Gap=M597
scaffold178|size795848	est2genome	match_part	567360	567897	21337	+	.	ID=scaffold178|size795848:hsp:25401:3.12.0.5;Parent=scaffold178|size795848:hit:13070:3.12.0.5;Target=TRINITY_DN15325_c0_g1_i1 738 1275 +;Gap=M538
scaffold178|size795848	est2genome	match_part	567990	568810	21337	+	.	ID=scaffold178|size795848:hsp:25402:3.12.0.5;Parent=scaffold178|size795848:hit:13070:3.12.0.5;Target=TRINITY_DN15325_c0_g1_i1 1276 2096 +;Gap=M821
scaffold178|size795848	est2genome	match_part	568883	570000	21337	+	.	ID=scaffold178|size795848:hsp:25403:3.12.0.5;Parent=scaffold178|size795848:hit:13070:3.12.0.5;Target=TRINITY_DN15325_c0_g1_i1 2097 3214 +;Gap=M1118
scaffold178|size795848	est2genome	match_part	570083	570165	21337	+	.	ID=scaffold178|size795848:hsp:25404:3.12.0.5;Parent=scaffold178|size795848:hit:13070:3.12.0.5;Target=TRINITY_DN15325_c0_g1_i1 3215 3297 +;Gap=M83
scaffold178|size795848	est2genome	match_part	570316	570388	21337	+	.	ID=scaffold178|size795848:hsp:25405:3.12.0.5;Parent=scaffold178|size795848:hit:13070:3.12.0.5;Target=TRINITY_DN15325_c0_g1_i1 3298 3370 +;Gap=M73
scaffold178|size795848	est2genome	match_part	570466	571389	21337	+	.	ID=scaffold178|size795848:hsp:25406:3.12.0.5;Parent=scaffold178|size795848:hit:13070:3.12.0.5;Target=TRINITY_DN15325_c0_g1_i1 3371 4294 +;Gap=M924
scaffold178|size795848	est2genome	expressed_sequence_match	566390	574023	33271	+	.	ID=scaffold178|size795848:hit:13071:3.12.0.5;Name=TRINITY_DN6993_c0_g1_i2;score=33271
scaffold178|size795848	est2genome	match_part	566390	566538	33271	+	.	ID=scaffold178|size795848:hsp:25407:3.12.0.5;Parent=scaffold178|size795848:hit:13071:3.12.0.5;Target=TRINITY_DN6993_c0_g1_i2 1 149 +;Gap=M149
scaffold178|size795848	est2genome	match_part	566667	567263	33271	+	.	ID=scaffold178|size795848:hsp:25408:3.12.0.5;Parent=scaffold178|size795848:hit:13071:3.12.0.5;Target=TRINITY_DN6993_c0_g1_i2 150 746 +;Gap=M597
scaffold178|size795848	est2genome	match_part	567360	567897	33271	+	.	ID=scaffold178|size795848:hsp:25409:3.12.0.5;Parent=scaffold178|size795848:hit:13071:3.12.0.5;Target=TRINITY_DN6993_c0_g1_i2 747 1284 +;Gap=M538
scaffold178|size795848	est2genome	match_part	567990	568810	33271	+	.	ID=scaffold178|size795848:hsp:25410:3.12.0.5;Parent=scaffold178|size795848:hit:13071:3.12.0.5;Target=TRINITY_DN6993_c0_g1_i2 1285 2105 +;Gap=M821
scaffold178|size795848	est2genome	match_part	568883	570000	33271	+	.	ID=scaffold178|size795848:hsp:25411:3.12.0.5;Parent=scaffold178|size795848:hit:13071:3.12.0.5;Target=TRINITY_DN6993_c0_g1_i2 2106 3223 +;Gap=M1118
scaffold178|size795848	est2genome	match_part	570083	570165	33271	+	.	ID=scaffold178|size795848:hsp:25412:3.12.0.5;Parent=scaffold178|size795848:hit:13071:3.12.0.5;Target=TRINITY_DN6993_c0_g1_i2 3224 3306 +;Gap=M83
scaffold178|size795848	est2genome	match_part	570316	570388	33271	+	.	ID=scaffold178|size795848:hsp:25413:3.12.0.5;Parent=scaffold178|size795848:hit:13071:3.12.0.5;Target=TRINITY_DN6993_c0_g1_i2 3307 3379 +;Gap=M73
scaffold178|size795848	est2genome	match_part	570466	570518	33271	+	.	ID=scaffold178|size795848:hsp:25414:3.12.0.5;Parent=scaffold178|size795848:hit:13071:3.12.0.5;Target=TRINITY_DN6993_c0_g1_i2 3380 3432 +;Gap=M53
scaffold178|size795848	est2genome	match_part	570597	570696	33271	+	.	ID=scaffold178|size795848:hsp:25415:3.12.0.5;Parent=scaffold178|size795848:hit:13071:3.12.0.5;Target=TRINITY_DN6993_c0_g1_i2 3433 3532 +;Gap=M100
scaffold178|size795848	est2genome	match_part	570769	571030	33271	+	.	ID=scaffold178|size795848:hsp:25416:3.12.0.5;Parent=scaffold178|size795848:hit:13071:3.12.0.5;Target=TRINITY_DN6993_c0_g1_i2 3533 3794 +;Gap=M262
scaffold178|size795848	est2genome	match_part	571124	574023	33271	+	.	ID=scaffold178|size795848:hsp:25417:3.12.0.5;Parent=scaffold178|size795848:hit:13071:3.12.0.5;Target=TRINITY_DN6993_c0_g1_i2 3795 6694 +;Gap=M2900
scaffold178|size795848	est2genome	expressed_sequence_match	566399	571389	20200	+	.	ID=scaffold178|size795848:hit:13072:3.12.0.5;Name=TRINITY_DN15325_c0_g1_i2;score=20200
scaffold178|size795848	est2genome	match_part	566399	567263	20200	+	.	ID=scaffold178|size795848:hsp:25418:3.12.0.5;Parent=scaffold178|size795848:hit:13072:3.12.0.5;Target=TRINITY_DN15325_c0_g1_i2 1 865 +;Gap=M865
scaffold178|size795848	est2genome	match_part	567360	567897	20200	+	.	ID=scaffold178|size795848:hsp:25419:3.12.0.5;Parent=scaffold178|size795848:hit:13072:3.12.0.5;Target=TRINITY_DN15325_c0_g1_i2 866 1403 +;Gap=M538
scaffold178|size795848	est2genome	match_part	567990	568810	20200	+	.	ID=scaffold178|size795848:hsp:25420:3.12.0.5;Parent=scaffold178|size795848:hit:13072:3.12.0.5;Target=TRINITY_DN15325_c0_g1_i2 1404 2224 +;Gap=M821
scaffold178|size795848	est2genome	match_part	568883	570000	20200	+	.	ID=scaffold178|size795848:hsp:25421:3.12.0.5;Parent=scaffold178|size795848:hit:13072:3.12.0.5;Target=TRINITY_DN15325_c0_g1_i2 2225 3342 +;Gap=M1118
scaffold178|size795848	est2genome	match_part	570083	570165	20200	+	.	ID=scaffold178|size795848:hsp:25422:3.12.0.5;Parent=scaffold178|size795848:hit:13072:3.12.0.5;Target=TRINITY_DN15325_c0_g1_i2 3343 3425 +;Gap=M83
scaffold178|size795848	est2genome	match_part	570316	570388	20200	+	.	ID=scaffold178|size795848:hsp:25423:3.12.0.5;Parent=scaffold178|size795848:hit:13072:3.12.0.5;Target=TRINITY_DN15325_c0_g1_i2 3426 3498 +;Gap=M73
scaffold178|size795848	est2genome	match_part	570466	570518	20200	+	.	ID=scaffold178|size795848:hsp:25424:3.12.0.5;Parent=scaffold178|size795848:hit:13072:3.12.0.5;Target=TRINITY_DN15325_c0_g1_i2 3499 3551 +;Gap=M53
scaffold178|size795848	est2genome	match_part	570597	570696	20200	+	.	ID=scaffold178|size795848:hsp:25425:3.12.0.5;Parent=scaffold178|size795848:hit:13072:3.12.0.5;Target=TRINITY_DN15325_c0_g1_i2 3552 3651 +;Gap=M100
scaffold178|size795848	est2genome	match_part	570769	570808	20200	+	.	ID=scaffold178|size795848:hsp:25426:3.12.0.5;Parent=scaffold178|size795848:hit:13072:3.12.0.5;Target=TRINITY_DN15325_c0_g1_i2 3652 3691 +;Gap=M40
scaffold178|size795848	est2genome	match_part	570910	571030	20200	+	.	ID=scaffold178|size795848:hsp:25427:3.12.0.5;Parent=scaffold178|size795848:hit:13072:3.12.0.5;Target=TRINITY_DN15325_c0_g1_i2 3692 3812 +;Gap=M121
scaffold178|size795848	est2genome	match_part	571124	571389	20200	+	.	ID=scaffold178|size795848:hsp:25428:3.12.0.5;Parent=scaffold178|size795848:hit:13072:3.12.0.5;Target=TRINITY_DN15325_c0_g1_i2 3813 4078 +;Gap=M266
scaffold178|size795848	est2genome	expressed_sequence_match	574698	574952	1275	+	.	ID=scaffold178|size795848:hit:13073:3.12.0.5;Name=TRINITY_DN6367_c0_g1_i1;score=1275
scaffold178|size795848	est2genome	match_part	574698	574952	1275	+	.	ID=scaffold178|size795848:hsp:25429:3.12.0.5;Parent=scaffold178|size795848:hit:13073:3.12.0.5;Target=TRINITY_DN6367_c0_g1_i1 1 255 +;Gap=M255
scaffold178|size795848	est2genome	expressed_sequence_match	566390	574023	32747	+	.	ID=scaffold178|size795848:hit:13074:3.12.0.5;Name=TRINITY_DN6993_c0_g1_i3;score=32747
scaffold178|size795848	est2genome	match_part	566390	566538	32747	+	.	ID=scaffold178|size795848:hsp:25430:3.12.0.5;Parent=scaffold178|size795848:hit:13074:3.12.0.5;Target=TRINITY_DN6993_c0_g1_i3 1 149 +;Gap=M149
scaffold178|size795848	est2genome	match_part	566667	567263	32747	+	.	ID=scaffold178|size795848:hsp:25431:3.12.0.5;Parent=scaffold178|size795848:hit:13074:3.12.0.5;Target=TRINITY_DN6993_c0_g1_i3 150 746 +;Gap=M597
scaffold178|size795848	est2genome	match_part	567360	567897	32747	+	.	ID=scaffold178|size795848:hsp:25432:3.12.0.5;Parent=scaffold178|size795848:hit:13074:3.12.0.5;Target=TRINITY_DN6993_c0_g1_i3 747 1284 +;Gap=M538
scaffold178|size795848	est2genome	match_part	567990	568810	32747	+	.	ID=scaffold178|size795848:hsp:25433:3.12.0.5;Parent=scaffold178|size795848:hit:13074:3.12.0.5;Target=TRINITY_DN6993_c0_g1_i3 1285 2105 +;Gap=M821
scaffold178|size795848	est2genome	match_part	568883	570000	32747	+	.	ID=scaffold178|size795848:hsp:25434:3.12.0.5;Parent=scaffold178|size795848:hit:13074:3.12.0.5;Target=TRINITY_DN6993_c0_g1_i3 2106 3223 +;Gap=M1118
scaffold178|size795848	est2genome	match_part	570083	570165	32747	+	.	ID=scaffold178|size795848:hsp:25435:3.12.0.5;Parent=scaffold178|size795848:hit:13074:3.12.0.5;Target=TRINITY_DN6993_c0_g1_i3 3224 3306 +;Gap=M83
scaffold178|size795848	est2genome	match_part	570316	570388	32747	+	.	ID=scaffold178|size795848:hsp:25436:3.12.0.5;Parent=scaffold178|size795848:hit:13074:3.12.0.5;Target=TRINITY_DN6993_c0_g1_i3 3307 3379 +;Gap=M73
scaffold178|size795848	est2genome	match_part	570466	570518	32747	+	.	ID=scaffold178|size795848:hsp:25437:3.12.0.5;Parent=scaffold178|size795848:hit:13074:3.12.0.5;Target=TRINITY_DN6993_c0_g1_i3 3380 3432 +;Gap=M53
scaffold178|size795848	est2genome	match_part	570597	570696	32747	+	.	ID=scaffold178|size795848:hsp:25438:3.12.0.5;Parent=scaffold178|size795848:hit:13074:3.12.0.5;Target=TRINITY_DN6993_c0_g1_i3 3433 3532 +;Gap=M100
scaffold178|size795848	est2genome	match_part	570769	570808	32747	+	.	ID=scaffold178|size795848:hsp:25439:3.12.0.5;Parent=scaffold178|size795848:hit:13074:3.12.0.5;Target=TRINITY_DN6993_c0_g1_i3 3533 3572 +;Gap=M40
scaffold178|size795848	est2genome	match_part	570910	571030	32747	+	.	ID=scaffold178|size795848:hsp:25440:3.12.0.5;Parent=scaffold178|size795848:hit:13074:3.12.0.5;Target=TRINITY_DN6993_c0_g1_i3 3573 3693 +;Gap=M121
scaffold178|size795848	est2genome	match_part	571124	574023	32747	+	.	ID=scaffold178|size795848:hsp:25441:3.12.0.5;Parent=scaffold178|size795848:hit:13074:3.12.0.5;Target=TRINITY_DN6993_c0_g1_i3 3694 6593 +;Gap=M2900
scaffold178|size795848	est2genome	expressed_sequence_match	566399	571389	20022	+	.	ID=scaffold178|size795848:hit:13075:3.12.0.5;Name=TRINITY_DN15325_c0_g1_i3;score=20022
scaffold178|size795848	est2genome	match_part	566399	566538	20022	+	.	ID=scaffold178|size795848:hsp:25442:3.12.0.5;Parent=scaffold178|size795848:hit:13075:3.12.0.5;Target=TRINITY_DN15325_c0_g1_i3 1 140 +;Gap=M140
scaffold178|size795848	est2genome	match_part	566667	567263	20022	+	.	ID=scaffold178|size795848:hsp:25443:3.12.0.5;Parent=scaffold178|size795848:hit:13075:3.12.0.5;Target=TRINITY_DN15325_c0_g1_i3 141 737 +;Gap=M597
scaffold178|size795848	est2genome	match_part	567360	568810	20022	+	.	ID=scaffold178|size795848:hsp:25444:3.12.0.5;Parent=scaffold178|size795848:hit:13075:3.12.0.5;Target=TRINITY_DN15325_c0_g1_i3 738 2188 +;Gap=M1451
scaffold178|size795848	est2genome	match_part	568883	570000	20022	+	.	ID=scaffold178|size795848:hsp:25445:3.12.0.5;Parent=scaffold178|size795848:hit:13075:3.12.0.5;Target=TRINITY_DN15325_c0_g1_i3 2189 3306 +;Gap=M1118
scaffold178|size795848	est2genome	match_part	570083	570165	20022	+	.	ID=scaffold178|size795848:hsp:25446:3.12.0.5;Parent=scaffold178|size795848:hit:13075:3.12.0.5;Target=TRINITY_DN15325_c0_g1_i3 3307 3389 +;Gap=M83
scaffold178|size795848	est2genome	match_part	570316	570388	20022	+	.	ID=scaffold178|size795848:hsp:25447:3.12.0.5;Parent=scaffold178|size795848:hit:13075:3.12.0.5;Target=TRINITY_DN15325_c0_g1_i3 3390 3462 +;Gap=M73
scaffold178|size795848	est2genome	match_part	570466	570518	20022	+	.	ID=scaffold178|size795848:hsp:25448:3.12.0.5;Parent=scaffold178|size795848:hit:13075:3.12.0.5;Target=TRINITY_DN15325_c0_g1_i3 3463 3515 +;Gap=M53
scaffold178|size795848	est2genome	match_part	570597	570696	20022	+	.	ID=scaffold178|size795848:hsp:25449:3.12.0.5;Parent=scaffold178|size795848:hit:13075:3.12.0.5;Target=TRINITY_DN15325_c0_g1_i3 3516 3615 +;Gap=M100
scaffold178|size795848	est2genome	match_part	570769	570808	20022	+	.	ID=scaffold178|size795848:hsp:25450:3.12.0.5;Parent=scaffold178|size795848:hit:13075:3.12.0.5;Target=TRINITY_DN15325_c0_g1_i3 3616 3655 +;Gap=M40
scaffold178|size795848	est2genome	match_part	570910	571030	20022	+	.	ID=scaffold178|size795848:hsp:25451:3.12.0.5;Parent=scaffold178|size795848:hit:13075:3.12.0.5;Target=TRINITY_DN15325_c0_g1_i3 3656 3776 +;Gap=M121
scaffold178|size795848	est2genome	match_part	571124	571389	20022	+	.	ID=scaffold178|size795848:hsp:25452:3.12.0.5;Parent=scaffold178|size795848:hit:13075:3.12.0.5;Target=TRINITY_DN15325_c0_g1_i3 3777 4042 +;Gap=M266
scaffold178|size795848	est2genome	expressed_sequence_match	577084	577539	2100	-	.	ID=scaffold178|size795848:hit:13076:3.12.0.5;Name=TRINITY_DN9058_c0_g1_i1;score=2100
scaffold178|size795848	est2genome	match_part	577084	577539	2100	-	.	ID=scaffold178|size795848:hsp:25453:3.12.0.5;Parent=scaffold178|size795848:hit:13076:3.12.0.5;Target=TRINITY_DN9058_c0_g1_i1 1 458 +;Gap=M456
scaffold178|size795848	est2genome	expressed_sequence_match	574037	575378	5458	+	.	ID=scaffold178|size795848:hit:13077:3.12.0.5;Name=TRINITY_DN6367_c0_g2_i1;score=5458
scaffold178|size795848	est2genome	match_part	574037	574264	5458	+	.	ID=scaffold178|size795848:hsp:25454:3.12.0.5;Parent=scaffold178|size795848:hit:13077:3.12.0.5;Target=TRINITY_DN6367_c0_g2_i1 1 226 +;Gap=M228
scaffold178|size795848	est2genome	match_part	574345	574585	5458	+	.	ID=scaffold178|size795848:hsp:25455:3.12.0.5;Parent=scaffold178|size795848:hit:13077:3.12.0.5;Target=TRINITY_DN6367_c0_g2_i1 227 467 +;Gap=M241
scaffold178|size795848	est2genome	match_part	574661	574772	5458	+	.	ID=scaffold178|size795848:hsp:25456:3.12.0.5;Parent=scaffold178|size795848:hit:13077:3.12.0.5;Target=TRINITY_DN6367_c0_g2_i1 468 579 +;Gap=M112
scaffold178|size795848	est2genome	match_part	574854	575378	5458	+	.	ID=scaffold178|size795848:hsp:25457:3.12.0.5;Parent=scaffold178|size795848:hit:13077:3.12.0.5;Target=TRINITY_DN6367_c0_g2_i1 580 1104 +;Gap=M525
scaffold178|size795848	est2genome	expressed_sequence_match	566390	574023	33166	+	.	ID=scaffold178|size795848:hit:13078:3.12.0.5;Name=TRINITY_DN6993_c0_g1_i4;score=33166
scaffold178|size795848	est2genome	match_part	566390	566538	33166	+	.	ID=scaffold178|size795848:hsp:25458:3.12.0.5;Parent=scaffold178|size795848:hit:13078:3.12.0.5;Target=TRINITY_DN6993_c0_g1_i4 1 149 +;Gap=M149
scaffold178|size795848	est2genome	match_part	566667	567263	33166	+	.	ID=scaffold178|size795848:hsp:25459:3.12.0.5;Parent=scaffold178|size795848:hit:13078:3.12.0.5;Target=TRINITY_DN6993_c0_g1_i4 150 746 +;Gap=M597
scaffold178|size795848	est2genome	match_part	567360	567897	33166	+	.	ID=scaffold178|size795848:hsp:25460:3.12.0.5;Parent=scaffold178|size795848:hit:13078:3.12.0.5;Target=TRINITY_DN6993_c0_g1_i4 747 1284 +;Gap=M538
scaffold178|size795848	est2genome	match_part	567990	568810	33166	+	.	ID=scaffold178|size795848:hsp:25461:3.12.0.5;Parent=scaffold178|size795848:hit:13078:3.12.0.5;Target=TRINITY_DN6993_c0_g1_i4 1285 2105 +;Gap=M821
scaffold178|size795848	est2genome	match_part	568883	570165	33166	+	.	ID=scaffold178|size795848:hsp:25462:3.12.0.5;Parent=scaffold178|size795848:hit:13078:3.12.0.5;Target=TRINITY_DN6993_c0_g1_i4 2106 3389 +;Gap=M1283
scaffold178|size795848	est2genome	match_part	570316	570388	33166	+	.	ID=scaffold178|size795848:hsp:25463:3.12.0.5;Parent=scaffold178|size795848:hit:13078:3.12.0.5;Target=TRINITY_DN6993_c0_g1_i4 3390 3462 +;Gap=M73
scaffold178|size795848	est2genome	match_part	570466	570518	33166	+	.	ID=scaffold178|size795848:hsp:25464:3.12.0.5;Parent=scaffold178|size795848:hit:13078:3.12.0.5;Target=TRINITY_DN6993_c0_g1_i4 3463 3515 +;Gap=M53
scaffold178|size795848	est2genome	match_part	570597	570696	33166	+	.	ID=scaffold178|size795848:hsp:25465:3.12.0.5;Parent=scaffold178|size795848:hit:13078:3.12.0.5;Target=TRINITY_DN6993_c0_g1_i4 3516 3615 +;Gap=M100
scaffold178|size795848	est2genome	match_part	570769	570808	33166	+	.	ID=scaffold178|size795848:hsp:25466:3.12.0.5;Parent=scaffold178|size795848:hit:13078:3.12.0.5;Target=TRINITY_DN6993_c0_g1_i4 3616 3655 +;Gap=M40
scaffold178|size795848	est2genome	match_part	570910	571030	33166	+	.	ID=scaffold178|size795848:hsp:25467:3.12.0.5;Parent=scaffold178|size795848:hit:13078:3.12.0.5;Target=TRINITY_DN6993_c0_g1_i4 3656 3776 +;Gap=M121
scaffold178|size795848	est2genome	match_part	571124	574023	33166	+	.	ID=scaffold178|size795848:hsp:25468:3.12.0.5;Parent=scaffold178|size795848:hit:13078:3.12.0.5;Target=TRINITY_DN6993_c0_g1_i4 3777 6676 +;Gap=M2900
scaffold178|size795848	est2genome	expressed_sequence_match	567241	570488	14599	+	.	ID=scaffold178|size795848:hit:13079:3.12.0.5;Name=TRINITY_DN15325_c0_g1_i5;score=14599
scaffold178|size795848	est2genome	match_part	567241	567897	14599	+	.	ID=scaffold178|size795848:hsp:25469:3.12.0.5;Parent=scaffold178|size795848:hit:13079:3.12.0.5;Target=TRINITY_DN15325_c0_g1_i5 1 657 +;Gap=M657
scaffold178|size795848	est2genome	match_part	567990	568810	14599	+	.	ID=scaffold178|size795848:hsp:25470:3.12.0.5;Parent=scaffold178|size795848:hit:13079:3.12.0.5;Target=TRINITY_DN15325_c0_g1_i5 658 1478 +;Gap=M821
scaffold178|size795848	est2genome	match_part	568883	570165	14599	+	.	ID=scaffold178|size795848:hsp:25471:3.12.0.5;Parent=scaffold178|size795848:hit:13079:3.12.0.5;Target=TRINITY_DN15325_c0_g1_i5 1479 2762 +;Gap=M1283
scaffold178|size795848	est2genome	match_part	570316	570488	14599	+	.	ID=scaffold178|size795848:hsp:25472:3.12.0.5;Parent=scaffold178|size795848:hit:13079:3.12.0.5;Target=TRINITY_DN15325_c0_g1_i5 2763 2935 +;Gap=M173
scaffold178|size795848	est2genome	expressed_sequence_match	577084	577539	2163	-	.	ID=scaffold178|size795848:hit:13080:3.12.0.5;Name=TRINITY_DN9058_c0_g2_i1;score=2163
scaffold178|size795848	est2genome	match_part	577084	577539	2163	-	.	ID=scaffold178|size795848:hsp:25473:3.12.0.5;Parent=scaffold178|size795848:hit:13080:3.12.0.5;Target=TRINITY_DN9058_c0_g2_i1 1 458 +;Gap=M456
scaffold178|size795848	est2genome	expressed_sequence_match	575522	577108	7854	-	.	ID=scaffold178|size795848:hit:13081:3.12.0.5;Name=TRINITY_DN9058_c0_g3_i1;score=7854
scaffold178|size795848	est2genome	match_part	575522	577108	7854	-	.	ID=scaffold178|size795848:hsp:25474:3.12.0.5;Parent=scaffold178|size795848:hit:13081:3.12.0.5;Target=TRINITY_DN9058_c0_g3_i1 8 1594 -;Gap=M1587
scaffold178|size795848	est2genome	expressed_sequence_match	566399	571389	21281	+	.	ID=scaffold178|size795848:hit:13082:3.12.0.5;Name=TRINITY_DN15325_c0_g1_i6;score=21281
scaffold178|size795848	est2genome	match_part	566399	566538	21281	+	.	ID=scaffold178|size795848:hsp:25475:3.12.0.5;Parent=scaffold178|size795848:hit:13082:3.12.0.5;Target=TRINITY_DN15325_c0_g1_i6 1 140 +;Gap=M140
scaffold178|size795848	est2genome	match_part	566667	567263	21281	+	.	ID=scaffold178|size795848:hsp:25476:3.12.0.5;Parent=scaffold178|size795848:hit:13082:3.12.0.5;Target=TRINITY_DN15325_c0_g1_i6 141 737 +;Gap=M597
scaffold178|size795848	est2genome	match_part	567360	567897	21281	+	.	ID=scaffold178|size795848:hsp:25477:3.12.0.5;Parent=scaffold178|size795848:hit:13082:3.12.0.5;Target=TRINITY_DN15325_c0_g1_i6 738 1275 +;Gap=M538
scaffold178|size795848	est2genome	match_part	567990	568810	21281	+	.	ID=scaffold178|size795848:hsp:25478:3.12.0.5;Parent=scaffold178|size795848:hit:13082:3.12.0.5;Target=TRINITY_DN15325_c0_g1_i6 1276 2096 +;Gap=M821
scaffold178|size795848	est2genome	match_part	568883	570165	21281	+	.	ID=scaffold178|size795848:hsp:25479:3.12.0.5;Parent=scaffold178|size795848:hit:13082:3.12.0.5;Target=TRINITY_DN15325_c0_g1_i6 2097 3379 +;Gap=M1283
scaffold178|size795848	est2genome	match_part	570316	570388	21281	+	.	ID=scaffold178|size795848:hsp:25480:3.12.0.5;Parent=scaffold178|size795848:hit:13082:3.12.0.5;Target=TRINITY_DN15325_c0_g1_i6 3380 3452 +;Gap=M73
scaffold178|size795848	est2genome	match_part	570466	571030	21281	+	.	ID=scaffold178|size795848:hsp:25481:3.12.0.5;Parent=scaffold178|size795848:hit:13082:3.12.0.5;Target=TRINITY_DN15325_c0_g1_i6 3453 4017 +;Gap=M565
scaffold178|size795848	est2genome	match_part	571124	571389	21281	+	.	ID=scaffold178|size795848:hsp:25482:3.12.0.5;Parent=scaffold178|size795848:hit:13082:3.12.0.5;Target=TRINITY_DN15325_c0_g1_i6 4018 4283 +;Gap=M266
scaffold178|size795848	est2genome	expressed_sequence_match	580433	580724	1433	-	.	ID=scaffold178|size795848:hit:13083:3.12.0.5;Name=TRINITY_DN24410_c0_g1_i1;score=1433
scaffold178|size795848	est2genome	match_part	580433	580724	1433	-	.	ID=scaffold178|size795848:hsp:25483:3.12.0.5;Parent=scaffold178|size795848:hit:13083:3.12.0.5;Target=TRINITY_DN24410_c0_g1_i1 1 292 -;Gap=M292
scaffold178|size795848	est2genome	expressed_sequence_match	580863	581091	1127	-	.	ID=scaffold178|size795848:hit:13084:3.12.0.5;Name=TRINITY_DN20354_c0_g1_i1;score=1127
scaffold178|size795848	est2genome	match_part	580863	581091	1127	-	.	ID=scaffold178|size795848:hsp:25484:3.12.0.5;Parent=scaffold178|size795848:hit:13084:3.12.0.5;Target=TRINITY_DN20354_c0_g1_i1 1 229 -;Gap=M229
scaffold178|size795848	est2genome	expressed_sequence_match	581073	581282	949	+	.	ID=scaffold178|size795848:hit:13085:3.12.0.5;Name=TRINITY_DN5941_c0_g1_i1;score=949
scaffold178|size795848	est2genome	match_part	581073	581282	949	+	.	ID=scaffold178|size795848:hsp:25485:3.12.0.5;Parent=scaffold178|size795848:hit:13085:3.12.0.5;Target=TRINITY_DN5941_c0_g1_i1 1 213 +;Gap=M210
scaffold178|size795848	est2genome	expressed_sequence_match	577658	581275	17593	-	.	ID=scaffold178|size795848:hit:13086:3.12.0.5;Name=TRINITY_DN9396_c0_g1_i2;score=17593
scaffold178|size795848	est2genome	match_part	577658	581275	17593	-	.	ID=scaffold178|size795848:hsp:25486:3.12.0.5;Parent=scaffold178|size795848:hit:13086:3.12.0.5;Target=TRINITY_DN9396_c0_g1_i2 1 3614 +;Gap=M3618
scaffold178|size795848	est2genome	expressed_sequence_match	586161	586398	1172	+	.	ID=scaffold178|size795848:hit:13087:3.12.0.5;Name=TRINITY_DN2620_c0_g1_i1;score=1172
scaffold178|size795848	est2genome	match_part	586161	586398	1172	+	.	ID=scaffold178|size795848:hsp:25487:3.12.0.5;Parent=scaffold178|size795848:hit:13087:3.12.0.5;Target=TRINITY_DN2620_c0_g1_i1 1 238 -;Gap=M238
scaffold178|size795848	est2genome	expressed_sequence_match	583685	586599	12550	-	.	ID=scaffold178|size795848:hit:13088:3.12.0.5;Name=TRINITY_DN17525_c0_g1_i1;score=12550
scaffold178|size795848	est2genome	match_part	586352	586599	12550	-	.	ID=scaffold178|size795848:hsp:25488:3.12.0.5;Parent=scaffold178|size795848:hit:13088:3.12.0.5;Target=TRINITY_DN17525_c0_g1_i1 1 249 +;Gap=M248
scaffold178|size795848	est2genome	match_part	584990	586198	12550	-	.	ID=scaffold178|size795848:hsp:25489:3.12.0.5;Parent=scaffold178|size795848:hit:13088:3.12.0.5;Target=TRINITY_DN17525_c0_g1_i1 250 1461 +;Gap=M1209
scaffold178|size795848	est2genome	match_part	584534	584897	12550	-	.	ID=scaffold178|size795848:hsp:25490:3.12.0.5;Parent=scaffold178|size795848:hit:13088:3.12.0.5;Target=TRINITY_DN17525_c0_g1_i1 1462 1825 +;Gap=M364
scaffold178|size795848	est2genome	match_part	583685	584439	12550	-	.	ID=scaffold178|size795848:hsp:25491:3.12.0.5;Parent=scaffold178|size795848:hit:13088:3.12.0.5;Target=TRINITY_DN17525_c0_g1_i1 1826 2580 +;Gap=M755
scaffold178|size795848	est2genome	expressed_sequence_match	583685	586599	12051	-	.	ID=scaffold178|size795848:hit:13089:3.12.0.5;Name=TRINITY_DN17525_c0_g1_i2;score=12051
scaffold178|size795848	est2genome	match_part	586352	586599	12051	-	.	ID=scaffold178|size795848:hsp:25492:3.12.0.5;Parent=scaffold178|size795848:hit:13089:3.12.0.5;Target=TRINITY_DN17525_c0_g1_i2 1 249 +;Gap=M248
scaffold178|size795848	est2genome	match_part	584990	586198	12051	-	.	ID=scaffold178|size795848:hsp:25493:3.12.0.5;Parent=scaffold178|size795848:hit:13089:3.12.0.5;Target=TRINITY_DN17525_c0_g1_i2 250 1461 +;Gap=M1209
scaffold178|size795848	est2genome	match_part	584714	584897	12051	-	.	ID=scaffold178|size795848:hsp:25494:3.12.0.5;Parent=scaffold178|size795848:hit:13089:3.12.0.5;Target=TRINITY_DN17525_c0_g1_i2 1462 1645 +;Gap=M184
scaffold178|size795848	est2genome	match_part	584534	584617	12051	-	.	ID=scaffold178|size795848:hsp:25495:3.12.0.5;Parent=scaffold178|size795848:hit:13089:3.12.0.5;Target=TRINITY_DN17525_c0_g1_i2 1646 1729 +;Gap=M84
scaffold178|size795848	est2genome	match_part	583685	584439	12051	-	.	ID=scaffold178|size795848:hsp:25496:3.12.0.5;Parent=scaffold178|size795848:hit:13089:3.12.0.5;Target=TRINITY_DN17525_c0_g1_i2 1730 2484 +;Gap=M755
scaffold178|size795848	est2genome	expressed_sequence_match	584360	586615	8518	-	.	ID=scaffold178|size795848:hit:13090:3.12.0.5;Name=TRINITY_DN9395_c0_g1_i1;score=8518
scaffold178|size795848	est2genome	match_part	586352	586615	8518	-	.	ID=scaffold178|size795848:hsp:25497:3.12.0.5;Parent=scaffold178|size795848:hit:13090:3.12.0.5;Target=TRINITY_DN9395_c0_g1_i1 1 255 +;Gap=M264
scaffold178|size795848	est2genome	match_part	584990	586053	8518	-	.	ID=scaffold178|size795848:hsp:25498:3.12.0.5;Parent=scaffold178|size795848:hit:13090:3.12.0.5;Target=TRINITY_DN9395_c0_g1_i1 256 1322 +;Gap=M1064
scaffold178|size795848	est2genome	match_part	584534	584897	8518	-	.	ID=scaffold178|size795848:hsp:25499:3.12.0.5;Parent=scaffold178|size795848:hit:13090:3.12.0.5;Target=TRINITY_DN9395_c0_g1_i1 1323 1686 +;Gap=M364
scaffold178|size795848	est2genome	match_part	584360	584439	8518	-	.	ID=scaffold178|size795848:hsp:25500:3.12.0.5;Parent=scaffold178|size795848:hit:13090:3.12.0.5;Target=TRINITY_DN9395_c0_g1_i1 1687 1766 +;Gap=M80
scaffold178|size795848	est2genome	expressed_sequence_match	583685	586599	12934	-	.	ID=scaffold178|size795848:hit:13091:3.12.0.5;Name=TRINITY_DN17525_c0_g1_i3;score=12934
scaffold178|size795848	est2genome	match_part	584990	586599	12934	-	.	ID=scaffold178|size795848:hsp:25501:3.12.0.5;Parent=scaffold178|size795848:hit:13091:3.12.0.5;Target=TRINITY_DN17525_c0_g1_i3 1 1614 +;Gap=M1610
scaffold178|size795848	est2genome	match_part	584534	584897	12934	-	.	ID=scaffold178|size795848:hsp:25502:3.12.0.5;Parent=scaffold178|size795848:hit:13091:3.12.0.5;Target=TRINITY_DN17525_c0_g1_i3 1615 1974 +;Gap=M364
scaffold178|size795848	est2genome	match_part	583685	584439	12934	-	.	ID=scaffold178|size795848:hsp:25503:3.12.0.5;Parent=scaffold178|size795848:hit:13091:3.12.0.5;Target=TRINITY_DN17525_c0_g1_i3 1975 2729 +;Gap=M755
scaffold178|size795848	est2genome	expressed_sequence_match	583689	586615	12309	-	.	ID=scaffold178|size795848:hit:13092:3.12.0.5;Name=TRINITY_DN9395_c0_g1_i2;score=12309
scaffold178|size795848	est2genome	match_part	586352	586615	12309	-	.	ID=scaffold178|size795848:hsp:25504:3.12.0.5;Parent=scaffold178|size795848:hit:13092:3.12.0.5;Target=TRINITY_DN9395_c0_g1_i2 1 254 +;Gap=M264
scaffold178|size795848	est2genome	match_part	584990	586198	12309	-	.	ID=scaffold178|size795848:hsp:25505:3.12.0.5;Parent=scaffold178|size795848:hit:13092:3.12.0.5;Target=TRINITY_DN9395_c0_g1_i2 255 1466 +;Gap=M1209
scaffold178|size795848	est2genome	match_part	584534	584897	12309	-	.	ID=scaffold178|size795848:hsp:25506:3.12.0.5;Parent=scaffold178|size795848:hit:13092:3.12.0.5;Target=TRINITY_DN9395_c0_g1_i2 1467 1826 +;Gap=M364
scaffold178|size795848	est2genome	match_part	583689	584439	12309	-	.	ID=scaffold178|size795848:hsp:25507:3.12.0.5;Parent=scaffold178|size795848:hit:13092:3.12.0.5;Target=TRINITY_DN9395_c0_g1_i2 1827 2577 +;Gap=M751
scaffold178|size795848	est2genome	expressed_sequence_match	583689	586615	11842	-	.	ID=scaffold178|size795848:hit:13093:3.12.0.5;Name=TRINITY_DN9395_c0_g1_i3;score=11842
scaffold178|size795848	est2genome	match_part	586352	586615	11842	-	.	ID=scaffold178|size795848:hsp:25508:3.12.0.5;Parent=scaffold178|size795848:hit:13093:3.12.0.5;Target=TRINITY_DN9395_c0_g1_i3 1 255 +;Gap=M264
scaffold178|size795848	est2genome	match_part	584990	586198	11842	-	.	ID=scaffold178|size795848:hsp:25509:3.12.0.5;Parent=scaffold178|size795848:hit:13093:3.12.0.5;Target=TRINITY_DN9395_c0_g1_i3 256 1467 +;Gap=M1209
scaffold178|size795848	est2genome	match_part	584714	584897	11842	-	.	ID=scaffold178|size795848:hsp:25510:3.12.0.5;Parent=scaffold178|size795848:hit:13093:3.12.0.5;Target=TRINITY_DN9395_c0_g1_i3 1468 1651 +;Gap=M184
scaffold178|size795848	est2genome	match_part	584534	584617	11842	-	.	ID=scaffold178|size795848:hsp:25511:3.12.0.5;Parent=scaffold178|size795848:hit:13093:3.12.0.5;Target=TRINITY_DN9395_c0_g1_i3 1652 1735 +;Gap=M84
scaffold178|size795848	est2genome	match_part	583689	584439	11842	-	.	ID=scaffold178|size795848:hsp:25512:3.12.0.5;Parent=scaffold178|size795848:hit:13093:3.12.0.5;Target=TRINITY_DN9395_c0_g1_i3 1736 2486 +;Gap=M751
scaffold178|size795848	est2genome	expressed_sequence_match	584369	584624	1280	+	.	ID=scaffold178|size795848:hit:13094:3.12.0.5;Name=TRINITY_DN3832_c0_g1_i1;score=1280
scaffold178|size795848	est2genome	match_part	584369	584624	1280	+	.	ID=scaffold178|size795848:hsp:25513:3.12.0.5;Parent=scaffold178|size795848:hit:13094:3.12.0.5;Target=TRINITY_DN3832_c0_g1_i1 1 256 +;Gap=M256
scaffold178|size795848	est2genome	expressed_sequence_match	585971	586599	1637	-	.	ID=scaffold178|size795848:hit:13095:3.12.0.5;Name=TRINITY_DN17525_c0_g1_i4;score=1637
scaffold178|size795848	est2genome	match_part	586352	586599	1637	-	.	ID=scaffold178|size795848:hsp:25514:3.12.0.5;Parent=scaffold178|size795848:hit:13095:3.12.0.5;Target=TRINITY_DN17525_c0_g1_i4 1 248 +;Gap=M248
scaffold178|size795848	est2genome	match_part	585971	586053	1637	-	.	ID=scaffold178|size795848:hsp:25515:3.12.0.5;Parent=scaffold178|size795848:hit:13095:3.12.0.5;Target=TRINITY_DN17525_c0_g1_i4 249 331 +;Gap=M83
scaffold178|size795848	est2genome	expressed_sequence_match	583685	586599	12668	-	.	ID=scaffold178|size795848:hit:13096:3.12.0.5;Name=TRINITY_DN17525_c0_g1_i5;score=12668
scaffold178|size795848	est2genome	match_part	586352	586599	12668	-	.	ID=scaffold178|size795848:hsp:25516:3.12.0.5;Parent=scaffold178|size795848:hit:13096:3.12.0.5;Target=TRINITY_DN17525_c0_g1_i5 1 249 +;Gap=M248
scaffold178|size795848	est2genome	match_part	584990	586198	12668	-	.	ID=scaffold178|size795848:hsp:25517:3.12.0.5;Parent=scaffold178|size795848:hit:13096:3.12.0.5;Target=TRINITY_DN17525_c0_g1_i5 250 1461 +;Gap=M1209
scaffold178|size795848	est2genome	match_part	583685	584897	12668	-	.	ID=scaffold178|size795848:hsp:25518:3.12.0.5;Parent=scaffold178|size795848:hit:13096:3.12.0.5;Target=TRINITY_DN17525_c0_g1_i5 1462 2670 +;Gap=M1213
scaffold178|size795848	est2genome	expressed_sequence_match	588780	589046	994	+	.	ID=scaffold178|size795848:hit:13097:3.12.0.5;Name=TRINITY_DN9400_c0_g2_i1;score=994
scaffold178|size795848	est2genome	match_part	588780	589046	994	+	.	ID=scaffold178|size795848:hsp:25519:3.12.0.5;Parent=scaffold178|size795848:hit:13097:3.12.0.5;Target=TRINITY_DN9400_c0_g2_i1 7 270 +;Gap=M267
scaffold178|size795848	est2genome	expressed_sequence_match	588874	589271	1532	+	.	ID=scaffold178|size795848:hit:13098:3.12.0.5;Name=TRINITY_DN16117_c0_g1_i1;score=1532
scaffold178|size795848	est2genome	match_part	588874	589271	1532	+	.	ID=scaffold178|size795848:hsp:25520:3.12.0.5;Parent=scaffold178|size795848:hit:13098:3.12.0.5;Target=TRINITY_DN16117_c0_g1_i1 2 398 -;Gap=M398
scaffold178|size795848	est2genome	expressed_sequence_match	588987	589273	1156	+	.	ID=scaffold178|size795848:hit:13099:3.12.0.5;Name=TRINITY_DN9038_c0_g3_i1;score=1156
scaffold178|size795848	est2genome	match_part	588987	589273	1156	+	.	ID=scaffold178|size795848:hsp:25521:3.12.0.5;Parent=scaffold178|size795848:hit:13099:3.12.0.5;Target=TRINITY_DN9038_c0_g3_i1 1 289 +;Gap=M287
scaffold178|size795848	blastn	expressed_sequence_match	590111	590366	214	+	.	ID=scaffold178|size795848:hit:13100:3.12.0.5;Name=TRINITY_DN13420_c0_g1_i2;score=214
scaffold178|size795848	blastn	match_part	590111	590366	214	+	.	ID=scaffold178|size795848:hsp:25522:3.12.0.5;Parent=scaffold178|size795848:hit:13100:3.12.0.5;Target=TRINITY_DN13420_c0_g1_i2 1 256 +;Gap=M256
scaffold178|size795848	blastn	expressed_sequence_match	590247	590366	66	+	.	ID=scaffold178|size795848:hit:13101:3.12.0.5;Name=TRINITY_DN10953_c0_g1_i1;score=66
scaffold178|size795848	blastn	match_part	590247	590366	66	+	.	ID=scaffold178|size795848:hsp:25523:3.12.0.5;Parent=scaffold178|size795848:hit:13101:3.12.0.5;Target=TRINITY_DN10953_c0_g1_i1 128 247 +;Gap=M120
scaffold178|size795848	blastn	expressed_sequence_match	589831	590057	203	+	.	ID=scaffold178|size795848:hit:13102:3.12.0.5;Name=TRINITY_DN16537_c0_g1_i1;score=203
scaffold178|size795848	blastn	match_part	589831	590057	203	+	.	ID=scaffold178|size795848:hsp:25524:3.12.0.5;Parent=scaffold178|size795848:hit:13102:3.12.0.5;Target=TRINITY_DN16537_c0_g1_i1 36 262 +;Gap=M227
scaffold178|size795848	blastn	expressed_sequence_match	589156	590214	474	-	.	ID=scaffold178|size795848:hit:13103:3.12.0.5;Name=TRINITY_DN5437_c0_g1_i1;score=474
scaffold178|size795848	blastn	match_part	589156	590214	474	-	.	ID=scaffold178|size795848:hsp:25525:3.12.0.5;Parent=scaffold178|size795848:hit:13103:3.12.0.5;Target=TRINITY_DN5437_c0_g1_i1 1 1069 +;Gap=M1059
scaffold178|size795848	blastn	expressed_sequence_match	589878	590355	224	+	.	ID=scaffold178|size795848:hit:13104:3.12.0.5;Name=TRINITY_DN13420_c0_g1_i1;score=224
scaffold178|size795848	blastn	match_part	589878	590355	224	+	.	ID=scaffold178|size795848:hsp:25526:3.12.0.5;Parent=scaffold178|size795848:hit:13104:3.12.0.5;Target=TRINITY_DN13420_c0_g1_i1 13 493 +;Gap=M478
scaffold178|size795848	blastn	expressed_sequence_match	592647	592763	60	+	.	ID=scaffold178|size795848:hit:13105:3.12.0.5;Name=TRINITY_DN28033_c0_g1_i1;score=60
scaffold178|size795848	blastn	match_part	592647	592763	60	+	.	ID=scaffold178|size795848:hsp:25527:3.12.0.5;Parent=scaffold178|size795848:hit:13105:3.12.0.5;Target=TRINITY_DN28033_c0_g1_i1 136 252 +;Gap=M117
scaffold178|size795848	blastn	expressed_sequence_match	592782	593308	276	+	.	ID=scaffold178|size795848:hit:13106:3.12.0.5;Name=TRINITY_DN14348_c1_g1_i1;score=276
scaffold178|size795848	blastn	match_part	592782	593308	276	+	.	ID=scaffold178|size795848:hsp:25528:3.12.0.5;Parent=scaffold178|size795848:hit:13106:3.12.0.5;Target=TRINITY_DN14348_c1_g1_i1 1 531 +;Gap=M527
scaffold178|size795848	blastn	expressed_sequence_match	599285	599794	498	-	.	ID=scaffold178|size795848:hit:13107:3.12.0.5;Name=TRINITY_DN4428_c0_g1_i1;score=498
scaffold178|size795848	blastn	match_part	599285	599794	498	-	.	ID=scaffold178|size795848:hsp:25529:3.12.0.5;Parent=scaffold178|size795848:hit:13107:3.12.0.5;Target=TRINITY_DN4428_c0_g1_i1 1 510 +;Gap=M510
scaffold178|size795848	blastn	expressed_sequence_match	599138	599550	389	+	.	ID=scaffold178|size795848:hit:13108:3.12.0.5;Name=TRINITY_DN17494_c0_g1_i3;score=389
scaffold178|size795848	blastn	match_part	599138	599550	389	+	.	ID=scaffold178|size795848:hsp:25530:3.12.0.5;Parent=scaffold178|size795848:hit:13108:3.12.0.5;Target=TRINITY_DN17494_c0_g1_i3 1 413 +;Gap=M413
scaffold178|size795848	blastn	expressed_sequence_match	597598	605243	470	-	.	ID=scaffold178|size795848:hit:13109:3.12.0.5;Name=TRINITY_DN7117_c0_g1_i1;score=470
scaffold178|size795848	blastn	match_part	604655	605243	470	-	.	ID=scaffold178|size795848:hsp:25531:3.12.0.5;Parent=scaffold178|size795848:hit:13109:3.12.0.5;Target=TRINITY_DN7117_c0_g1_i1 5 597 +;Gap=M589
scaffold178|size795848	blastn	match_part	599032	599124	93	-	.	ID=scaffold178|size795848:hsp:25532:3.12.0.5;Parent=scaffold178|size795848:hit:13109:3.12.0.5;Target=TRINITY_DN7117_c0_g1_i1 1975 2067 +;Gap=M93
scaffold178|size795848	blastn	match_part	597793	599054	1169	-	.	ID=scaffold178|size795848:hsp:25533:3.12.0.5;Parent=scaffold178|size795848:hit:13109:3.12.0.5;Target=TRINITY_DN7117_c0_g1_i1 600 1859 +;Gap=M1262
scaffold178|size795848	blastn	match_part	597598	597780	172	-	.	ID=scaffold178|size795848:hsp:25534:3.12.0.5;Parent=scaffold178|size795848:hit:13109:3.12.0.5;Target=TRINITY_DN7117_c0_g1_i1 1859 2040 +;Gap=M183
scaffold178|size795848	est2genome	expressed_sequence_match	590111	590406	1253	+	.	ID=scaffold178|size795848:hit:13110:3.12.0.5;Name=TRINITY_DN13420_c0_g1_i2;score=1253
scaffold178|size795848	est2genome	match_part	590111	590406	1253	+	.	ID=scaffold178|size795848:hsp:25535:3.12.0.5;Parent=scaffold178|size795848:hit:13110:3.12.0.5;Target=TRINITY_DN13420_c0_g1_i2 1 293 +;Gap=M296
scaffold178|size795848	est2genome	expressed_sequence_match	590121	590366	933	+	.	ID=scaffold178|size795848:hit:13111:3.12.0.5;Name=TRINITY_DN10953_c0_g1_i1;score=933
scaffold178|size795848	est2genome	match_part	590121	590366	933	+	.	ID=scaffold178|size795848:hsp:25536:3.12.0.5;Parent=scaffold178|size795848:hit:13111:3.12.0.5;Target=TRINITY_DN10953_c0_g1_i1 2 247 +;Gap=M246
scaffold178|size795848	est2genome	expressed_sequence_match	589831	590075	1162	+	.	ID=scaffold178|size795848:hit:13112:3.12.0.5;Name=TRINITY_DN16537_c0_g1_i1;score=1162
scaffold178|size795848	est2genome	match_part	589831	590075	1162	+	.	ID=scaffold178|size795848:hsp:25537:3.12.0.5;Parent=scaffold178|size795848:hit:13112:3.12.0.5;Target=TRINITY_DN16537_c0_g1_i1 36 280 +;Gap=M245
scaffold178|size795848	est2genome	expressed_sequence_match	589145	590214	4488	+	.	ID=scaffold178|size795848:hit:13113:3.12.0.5;Name=TRINITY_DN5437_c0_g1_i1;score=4488
scaffold178|size795848	est2genome	match_part	589145	590214	4488	+	.	ID=scaffold178|size795848:hsp:25538:3.12.0.5;Parent=scaffold178|size795848:hit:13113:3.12.0.5;Target=TRINITY_DN5437_c0_g1_i1 1 1080 -;Gap=M1070
scaffold178|size795848	est2genome	expressed_sequence_match	589866	590355	2052	+	.	ID=scaffold178|size795848:hit:13114:3.12.0.5;Name=TRINITY_DN13420_c0_g1_i1;score=2052
scaffold178|size795848	est2genome	match_part	589866	590355	2052	+	.	ID=scaffold178|size795848:hsp:25539:3.12.0.5;Parent=scaffold178|size795848:hit:13114:3.12.0.5;Target=TRINITY_DN13420_c0_g1_i1 1 493 +;Gap=M490
scaffold178|size795848	est2genome	expressed_sequence_match	592512	592763	1114	+	.	ID=scaffold178|size795848:hit:13115:3.12.0.5;Name=TRINITY_DN28033_c0_g1_i1;score=1114
scaffold178|size795848	est2genome	match_part	592512	592763	1114	+	.	ID=scaffold178|size795848:hsp:25540:3.12.0.5;Parent=scaffold178|size795848:hit:13115:3.12.0.5;Target=TRINITY_DN28033_c0_g1_i1 1 252 +;Gap=M252
scaffold178|size795848	est2genome	expressed_sequence_match	592782	593708	4107	+	.	ID=scaffold178|size795848:hit:13116:3.12.0.5;Name=TRINITY_DN14348_c1_g1_i1;score=4107
scaffold178|size795848	est2genome	match_part	592782	593708	4107	+	.	ID=scaffold178|size795848:hsp:25541:3.12.0.5;Parent=scaffold178|size795848:hit:13116:3.12.0.5;Target=TRINITY_DN14348_c1_g1_i1 1 931 +;Gap=M927
scaffold178|size795848	est2genome	expressed_sequence_match	599285	599794	2532	+	.	ID=scaffold178|size795848:hit:13117:3.12.0.5;Name=TRINITY_DN4428_c0_g1_i1;score=2532
scaffold178|size795848	est2genome	match_part	599285	599794	2532	+	.	ID=scaffold178|size795848:hsp:25542:3.12.0.5;Parent=scaffold178|size795848:hit:13117:3.12.0.5;Target=TRINITY_DN4428_c0_g1_i1 1 510 -;Gap=M510
scaffold178|size795848	est2genome	expressed_sequence_match	599138	599550	2029	+	.	ID=scaffold178|size795848:hit:13118:3.12.0.5;Name=TRINITY_DN17494_c0_g1_i3;score=2029
scaffold178|size795848	est2genome	match_part	599138	599550	2029	+	.	ID=scaffold178|size795848:hsp:25543:3.12.0.5;Parent=scaffold178|size795848:hit:13118:3.12.0.5;Target=TRINITY_DN17494_c0_g1_i3 1 413 +;Gap=M413
scaffold178|size795848	est2genome	expressed_sequence_match	597585	605247	9198	-	.	ID=scaffold178|size795848:hit:13119:3.12.0.5;Name=TRINITY_DN7117_c0_g1_i1;score=9198
scaffold178|size795848	est2genome	match_part	604653	605247	9198	-	.	ID=scaffold178|size795848:hsp:25544:3.12.0.5;Parent=scaffold178|size795848:hit:13119:3.12.0.5;Target=TRINITY_DN7117_c0_g1_i1 1 599 +;Gap=M595
scaffold178|size795848	est2genome	match_part	597585	599054	9198	-	.	ID=scaffold178|size795848:hsp:25545:3.12.0.5;Parent=scaffold178|size795848:hit:13119:3.12.0.5;Target=TRINITY_DN7117_c0_g1_i1 600 2051 +;Gap=M1470
###
scaffold178|size795848	blastx	protein_match	609032	609289	119	+	.	ID=scaffold178|size795848:hit:13120:3.12.0.6;Name=jgi|Fracy1|183217|e_gw1.4.1304.1;score=119
scaffold178|size795848	blastx	match_part	609032	609193	119	+	.	ID=scaffold178|size795848:hsp:25546:3.12.0.6;Parent=scaffold178|size795848:hit:13120:3.12.0.6;Target=jgi|Fracy1|183217|e_gw1.4.1304.1 2 55 +;Gap=M162
scaffold178|size795848	blastx	match_part	609056	609217	119	+	.	ID=scaffold178|size795848:hsp:25547:3.12.0.6;Parent=scaffold178|size795848:hit:13120:3.12.0.6;Target=jgi|Fracy1|183217|e_gw1.4.1304.1 2 55 +;Gap=M162
scaffold178|size795848	blastx	match_part	609080	609241	119	+	.	ID=scaffold178|size795848:hsp:25548:3.12.0.6;Parent=scaffold178|size795848:hit:13120:3.12.0.6;Target=jgi|Fracy1|183217|e_gw1.4.1304.1 2 55 +;Gap=M162
scaffold178|size795848	blastx	match_part	609116	609253	120	+	.	ID=scaffold178|size795848:hsp:25549:3.12.0.6;Parent=scaffold178|size795848:hit:13120:3.12.0.6;Target=jgi|Fracy1|183217|e_gw1.4.1304.1 2 47 +;Gap=M138
scaffold178|size795848	blastx	match_part	609128	609289	119	+	.	ID=scaffold178|size795848:hsp:25550:3.12.0.6;Parent=scaffold178|size795848:hit:13120:3.12.0.6;Target=jgi|Fracy1|183217|e_gw1.4.1304.1 2 55 +;Gap=M162
scaffold178|size795848	blastx	protein_match	609032	609289	119	+	.	ID=scaffold178|size795848:hit:13121:3.12.0.6;Name=jgi|Fracy1|183217|e_gw1.4.1304.1;score=119
scaffold178|size795848	blastx	match_part	609032	609193	119	+	.	ID=scaffold178|size795848:hsp:25551:3.12.0.6;Parent=scaffold178|size795848:hit:13121:3.12.0.6;Target=jgi|Fracy1|183217|e_gw1.4.1304.1 2 55 +;Gap=M162
scaffold178|size795848	blastx	match_part	609056	609217	119	+	.	ID=scaffold178|size795848:hsp:25552:3.12.0.6;Parent=scaffold178|size795848:hit:13121:3.12.0.6;Target=jgi|Fracy1|183217|e_gw1.4.1304.1 2 55 +;Gap=M162
scaffold178|size795848	blastx	match_part	609080	609241	119	+	.	ID=scaffold178|size795848:hsp:25553:3.12.0.6;Parent=scaffold178|size795848:hit:13121:3.12.0.6;Target=jgi|Fracy1|183217|e_gw1.4.1304.1 2 55 +;Gap=M162
scaffold178|size795848	blastx	match_part	609116	609253	120	+	.	ID=scaffold178|size795848:hsp:25554:3.12.0.6;Parent=scaffold178|size795848:hit:13121:3.12.0.6;Target=jgi|Fracy1|183217|e_gw1.4.1304.1 2 47 +;Gap=M138
scaffold178|size795848	blastx	match_part	609128	609289	119	+	.	ID=scaffold178|size795848:hsp:25555:3.12.0.6;Parent=scaffold178|size795848:hit:13121:3.12.0.6;Target=jgi|Fracy1|183217|e_gw1.4.1304.1 2 55 +;Gap=M162
scaffold178|size795848	blastx	protein_match	609032	609289	119	+	.	ID=scaffold178|size795848:hit:13122:3.12.0.6;Name=jgi|Fracy1|183217|e_gw1.4.1304.1;score=119
scaffold178|size795848	blastx	match_part	609032	609193	119	+	.	ID=scaffold178|size795848:hsp:25556:3.12.0.6;Parent=scaffold178|size795848:hit:13122:3.12.0.6;Target=jgi|Fracy1|183217|e_gw1.4.1304.1 2 55 +;Gap=M162
scaffold178|size795848	blastx	match_part	609056	609217	119	+	.	ID=scaffold178|size795848:hsp:25557:3.12.0.6;Parent=scaffold178|size795848:hit:13122:3.12.0.6;Target=jgi|Fracy1|183217|e_gw1.4.1304.1 2 55 +;Gap=M162
scaffold178|size795848	blastx	match_part	609080	609241	119	+	.	ID=scaffold178|size795848:hsp:25558:3.12.0.6;Parent=scaffold178|size795848:hit:13122:3.12.0.6;Target=jgi|Fracy1|183217|e_gw1.4.1304.1 2 55 +;Gap=M162
scaffold178|size795848	blastx	match_part	609116	609253	120	+	.	ID=scaffold178|size795848:hsp:25559:3.12.0.6;Parent=scaffold178|size795848:hit:13122:3.12.0.6;Target=jgi|Fracy1|183217|e_gw1.4.1304.1 2 47 +;Gap=M138
scaffold178|size795848	blastx	match_part	609128	609289	119	+	.	ID=scaffold178|size795848:hsp:25560:3.12.0.6;Parent=scaffold178|size795848:hit:13122:3.12.0.6;Target=jgi|Fracy1|183217|e_gw1.4.1304.1 2 55 +;Gap=M162
scaffold178|size795848	blastx	protein_match	609023	609283	123	+	.	ID=scaffold178|size795848:hit:13123:3.12.0.6;Name=jgi|Fracy1|189364|e_gw1.9.945.1;score=123
scaffold178|size795848	blastx	match_part	609023	609283	123	+	.	ID=scaffold178|size795848:hsp:25561:3.12.0.6;Parent=scaffold178|size795848:hit:13123:3.12.0.6;Target=jgi|Fracy1|189364|e_gw1.9.945.1 2 88 +;Gap=M261
scaffold178|size795848	blastx	match_part	609035	609283	125	+	.	ID=scaffold178|size795848:hsp:25562:3.12.0.6;Parent=scaffold178|size795848:hit:13123:3.12.0.6;Target=jgi|Fracy1|189364|e_gw1.9.945.1 2 84 +;Gap=M249
scaffold178|size795848	blastx	protein_match	609023	609283	123	+	.	ID=scaffold178|size795848:hit:13124:3.12.0.6;Name=jgi|Fracy1|189364|e_gw1.9.945.1;score=123
scaffold178|size795848	blastx	match_part	609023	609283	123	+	.	ID=scaffold178|size795848:hsp:25563:3.12.0.6;Parent=scaffold178|size795848:hit:13124:3.12.0.6;Target=jgi|Fracy1|189364|e_gw1.9.945.1 2 88 +;Gap=M261
scaffold178|size795848	blastx	match_part	609035	609283	125	+	.	ID=scaffold178|size795848:hsp:25564:3.12.0.6;Parent=scaffold178|size795848:hit:13124:3.12.0.6;Target=jgi|Fracy1|189364|e_gw1.9.945.1 2 84 +;Gap=M249
scaffold178|size795848	blastx	protein_match	609023	609283	123	+	.	ID=scaffold178|size795848:hit:13125:3.12.0.6;Name=jgi|Fracy1|189364|e_gw1.9.945.1;score=123
scaffold178|size795848	blastx	match_part	609023	609283	123	+	.	ID=scaffold178|size795848:hsp:25565:3.12.0.6;Parent=scaffold178|size795848:hit:13125:3.12.0.6;Target=jgi|Fracy1|189364|e_gw1.9.945.1 2 88 +;Gap=M261
scaffold178|size795848	blastx	match_part	609035	609283	125	+	.	ID=scaffold178|size795848:hsp:25566:3.12.0.6;Parent=scaffold178|size795848:hit:13125:3.12.0.6;Target=jgi|Fracy1|189364|e_gw1.9.945.1 2 84 +;Gap=M249
scaffold178|size795848	blastx	protein_match	609029	609247	119	+	.	ID=scaffold178|size795848:hit:13126:3.12.0.6;Name=jgi|Fracy1|189086|e_gw1.9.1248.1;score=119
scaffold178|size795848	blastx	match_part	609029	609235	119	+	.	ID=scaffold178|size795848:hsp:25567:3.12.0.6;Parent=scaffold178|size795848:hit:13126:3.12.0.6;Target=jgi|Fracy1|189086|e_gw1.9.1248.1 7 75 +;Gap=M207
scaffold178|size795848	blastx	match_part	609038	609247	118	+	.	ID=scaffold178|size795848:hsp:25568:3.12.0.6;Parent=scaffold178|size795848:hit:13126:3.12.0.6;Target=jgi|Fracy1|189086|e_gw1.9.1248.1 6 75 +;Gap=M210
scaffold178|size795848	blastx	protein_match	609029	609247	119	+	.	ID=scaffold178|size795848:hit:13127:3.12.0.6;Name=jgi|Fracy1|189086|e_gw1.9.1248.1;score=119
scaffold178|size795848	blastx	match_part	609029	609235	119	+	.	ID=scaffold178|size795848:hsp:25569:3.12.0.6;Parent=scaffold178|size795848:hit:13127:3.12.0.6;Target=jgi|Fracy1|189086|e_gw1.9.1248.1 7 75 +;Gap=M207
scaffold178|size795848	blastx	match_part	609038	609247	118	+	.	ID=scaffold178|size795848:hsp:25570:3.12.0.6;Parent=scaffold178|size795848:hit:13127:3.12.0.6;Target=jgi|Fracy1|189086|e_gw1.9.1248.1 6 75 +;Gap=M210
scaffold178|size795848	blastx	protein_match	609029	609247	119	+	.	ID=scaffold178|size795848:hit:13128:3.12.0.6;Name=jgi|Fracy1|189086|e_gw1.9.1248.1;score=119
scaffold178|size795848	blastx	match_part	609029	609235	119	+	.	ID=scaffold178|size795848:hsp:25571:3.12.0.6;Parent=scaffold178|size795848:hit:13128:3.12.0.6;Target=jgi|Fracy1|189086|e_gw1.9.1248.1 7 75 +;Gap=M207
scaffold178|size795848	blastx	match_part	609038	609247	118	+	.	ID=scaffold178|size795848:hsp:25572:3.12.0.6;Parent=scaffold178|size795848:hit:13128:3.12.0.6;Target=jgi|Fracy1|189086|e_gw1.9.1248.1 6 75 +;Gap=M210
scaffold178|size795848	blastx	protein_match	608979	609313	118	+	.	ID=scaffold178|size795848:hit:13129:3.12.0.6;Name=jgi|Fracy1|202634|e_gw1.77.22.1;score=118
scaffold178|size795848	blastx	match_part	608979	609230	118	+	.	ID=scaffold178|size795848:hsp:25573:3.12.0.6;Parent=scaffold178|size795848:hit:13129:3.12.0.6;Target=jgi|Fracy1|202634|e_gw1.77.22.1 15 98 +;Gap=M252
scaffold178|size795848	blastx	match_part	608993	609280	128	+	.	ID=scaffold178|size795848:hsp:25574:3.12.0.6;Parent=scaffold178|size795848:hit:13129:3.12.0.6;Target=jgi|Fracy1|202634|e_gw1.77.22.1 5 100 +;Gap=M288
scaffold178|size795848	blastx	match_part	609005	609283	135	+	.	ID=scaffold178|size795848:hsp:25575:3.12.0.6;Parent=scaffold178|size795848:hit:13129:3.12.0.6;Target=jgi|Fracy1|202634|e_gw1.77.22.1 5 97 +;Gap=M279
scaffold178|size795848	blastx	match_part	609029	609298	131	+	.	ID=scaffold178|size795848:hsp:25576:3.12.0.6;Parent=scaffold178|size795848:hit:13129:3.12.0.6;Target=jgi|Fracy1|202634|e_gw1.77.22.1 9 98 +;Gap=M270
scaffold178|size795848	blastx	match_part	609038	609298	135	+	.	ID=scaffold178|size795848:hsp:25577:3.12.0.6;Parent=scaffold178|size795848:hit:13129:3.12.0.6;Target=jgi|Fracy1|202634|e_gw1.77.22.1 4 90 +;Gap=M261
scaffold178|size795848	blastx	match_part	609053	609313	134	+	.	ID=scaffold178|size795848:hsp:25578:3.12.0.6;Parent=scaffold178|size795848:hit:13129:3.12.0.6;Target=jgi|Fracy1|202634|e_gw1.77.22.1 5 91 +;Gap=M261
scaffold178|size795848	blastx	protein_match	608979	609313	118	+	.	ID=scaffold178|size795848:hit:13130:3.12.0.6;Name=jgi|Fracy1|202634|e_gw1.77.22.1;score=118
scaffold178|size795848	blastx	match_part	608979	609230	118	+	.	ID=scaffold178|size795848:hsp:25579:3.12.0.6;Parent=scaffold178|size795848:hit:13130:3.12.0.6;Target=jgi|Fracy1|202634|e_gw1.77.22.1 15 98 +;Gap=M252
scaffold178|size795848	blastx	match_part	608993	609280	128	+	.	ID=scaffold178|size795848:hsp:25580:3.12.0.6;Parent=scaffold178|size795848:hit:13130:3.12.0.6;Target=jgi|Fracy1|202634|e_gw1.77.22.1 5 100 +;Gap=M288
scaffold178|size795848	blastx	match_part	609005	609283	135	+	.	ID=scaffold178|size795848:hsp:25581:3.12.0.6;Parent=scaffold178|size795848:hit:13130:3.12.0.6;Target=jgi|Fracy1|202634|e_gw1.77.22.1 5 97 +;Gap=M279
scaffold178|size795848	blastx	match_part	609029	609298	131	+	.	ID=scaffold178|size795848:hsp:25582:3.12.0.6;Parent=scaffold178|size795848:hit:13130:3.12.0.6;Target=jgi|Fracy1|202634|e_gw1.77.22.1 9 98 +;Gap=M270
scaffold178|size795848	blastx	match_part	609038	609298	135	+	.	ID=scaffold178|size795848:hsp:25583:3.12.0.6;Parent=scaffold178|size795848:hit:13130:3.12.0.6;Target=jgi|Fracy1|202634|e_gw1.77.22.1 4 90 +;Gap=M261
scaffold178|size795848	blastx	match_part	609053	609313	134	+	.	ID=scaffold178|size795848:hsp:25584:3.12.0.6;Parent=scaffold178|size795848:hit:13130:3.12.0.6;Target=jgi|Fracy1|202634|e_gw1.77.22.1 5 91 +;Gap=M261
scaffold178|size795848	blastx	protein_match	608979	609313	118	+	.	ID=scaffold178|size795848:hit:13131:3.12.0.6;Name=jgi|Fracy1|202634|e_gw1.77.22.1;score=118
scaffold178|size795848	blastx	match_part	608979	609230	118	+	.	ID=scaffold178|size795848:hsp:25585:3.12.0.6;Parent=scaffold178|size795848:hit:13131:3.12.0.6;Target=jgi|Fracy1|202634|e_gw1.77.22.1 15 98 +;Gap=M252
scaffold178|size795848	blastx	match_part	608993	609280	128	+	.	ID=scaffold178|size795848:hsp:25586:3.12.0.6;Parent=scaffold178|size795848:hit:13131:3.12.0.6;Target=jgi|Fracy1|202634|e_gw1.77.22.1 5 100 +;Gap=M288
scaffold178|size795848	blastx	match_part	609005	609283	135	+	.	ID=scaffold178|size795848:hsp:25587:3.12.0.6;Parent=scaffold178|size795848:hit:13131:3.12.0.6;Target=jgi|Fracy1|202634|e_gw1.77.22.1 5 97 +;Gap=M279
scaffold178|size795848	blastx	match_part	609029	609298	131	+	.	ID=scaffold178|size795848:hsp:25588:3.12.0.6;Parent=scaffold178|size795848:hit:13131:3.12.0.6;Target=jgi|Fracy1|202634|e_gw1.77.22.1 9 98 +;Gap=M270
scaffold178|size795848	blastx	match_part	609038	609298	135	+	.	ID=scaffold178|size795848:hsp:25589:3.12.0.6;Parent=scaffold178|size795848:hit:13131:3.12.0.6;Target=jgi|Fracy1|202634|e_gw1.77.22.1 4 90 +;Gap=M261
scaffold178|size795848	blastx	match_part	609053	609313	134	+	.	ID=scaffold178|size795848:hsp:25590:3.12.0.6;Parent=scaffold178|size795848:hit:13131:3.12.0.6;Target=jgi|Fracy1|202634|e_gw1.77.22.1 5 91 +;Gap=M261
scaffold178|size795848	blastx	protein_match	608781	609319	116	+	.	ID=scaffold178|size795848:hit:13132:3.12.0.6;Name=jgi|Fracy1|157186|gw1.12.309.1;score=116
scaffold178|size795848	blastx	match_part	608781	608990	116	+	.	ID=scaffold178|size795848:hsp:25591:3.12.0.6;Parent=scaffold178|size795848:hit:13132:3.12.0.6;Target=jgi|Fracy1|157186|gw1.12.309.1 2 71 +;Gap=M210
scaffold178|size795848	blastx	match_part	608805	609026	120	+	.	ID=scaffold178|size795848:hsp:25592:3.12.0.6;Parent=scaffold178|size795848:hit:13132:3.12.0.6;Target=jgi|Fracy1|157186|gw1.12.309.1 2 75 +;Gap=M222
scaffold178|size795848	blastx	match_part	608829	609056	116	+	.	ID=scaffold178|size795848:hsp:25593:3.12.0.6;Parent=scaffold178|size795848:hit:13132:3.12.0.6;Target=jgi|Fracy1|157186|gw1.12.309.1 2 77 +;Gap=M228
scaffold178|size795848	blastx	match_part	608993	609217	125	+	.	ID=scaffold178|size795848:hsp:25594:3.12.0.6;Parent=scaffold178|size795848:hit:13132:3.12.0.6;Target=jgi|Fracy1|157186|gw1.12.309.1 2 76 +;Gap=M225
scaffold178|size795848	blastx	match_part	608993	609208	123	+	.	ID=scaffold178|size795848:hsp:25595:3.12.0.6;Parent=scaffold178|size795848:hit:13132:3.12.0.6;Target=jgi|Fracy1|157186|gw1.12.309.1 6 77 +;Gap=M216
scaffold178|size795848	blastx	match_part	609005	609232	132	+	.	ID=scaffold178|size795848:hsp:25596:3.12.0.6;Parent=scaffold178|size795848:hit:13132:3.12.0.6;Target=jgi|Fracy1|157186|gw1.12.309.1 2 77 +;Gap=M228
scaffold178|size795848	blastx	match_part	609029	609253	137	+	.	ID=scaffold178|size795848:hsp:25597:3.12.0.6;Parent=scaffold178|size795848:hit:13132:3.12.0.6;Target=jgi|Fracy1|157186|gw1.12.309.1 2 76 +;Gap=M225
scaffold178|size795848	blastx	match_part	609053	609280	137	+	.	ID=scaffold178|size795848:hsp:25598:3.12.0.6;Parent=scaffold178|size795848:hit:13132:3.12.0.6;Target=jgi|Fracy1|157186|gw1.12.309.1 2 77 +;Gap=M228
scaffold178|size795848	blastx	match_part	609065	609283	130	+	.	ID=scaffold178|size795848:hsp:25599:3.12.0.6;Parent=scaffold178|size795848:hit:13132:3.12.0.6;Target=jgi|Fracy1|157186|gw1.12.309.1 2 74 +;Gap=M219
scaffold178|size795848	blastx	match_part	609089	609319	130	+	.	ID=scaffold178|size795848:hsp:25600:3.12.0.6;Parent=scaffold178|size795848:hit:13132:3.12.0.6;Target=jgi|Fracy1|157186|gw1.12.309.1 2 78 +;Gap=M231
scaffold178|size795848	blastx	protein_match	608781	609319	116	+	.	ID=scaffold178|size795848:hit:13133:3.12.0.6;Name=jgi|Fracy1|157186|gw1.12.309.1;score=116
scaffold178|size795848	blastx	match_part	608781	608990	116	+	.	ID=scaffold178|size795848:hsp:25601:3.12.0.6;Parent=scaffold178|size795848:hit:13133:3.12.0.6;Target=jgi|Fracy1|157186|gw1.12.309.1 2 71 +;Gap=M210
scaffold178|size795848	blastx	match_part	608805	609026	120	+	.	ID=scaffold178|size795848:hsp:25602:3.12.0.6;Parent=scaffold178|size795848:hit:13133:3.12.0.6;Target=jgi|Fracy1|157186|gw1.12.309.1 2 75 +;Gap=M222
scaffold178|size795848	blastx	match_part	608829	609056	116	+	.	ID=scaffold178|size795848:hsp:25603:3.12.0.6;Parent=scaffold178|size795848:hit:13133:3.12.0.6;Target=jgi|Fracy1|157186|gw1.12.309.1 2 77 +;Gap=M228
scaffold178|size795848	blastx	match_part	608993	609217	125	+	.	ID=scaffold178|size795848:hsp:25604:3.12.0.6;Parent=scaffold178|size795848:hit:13133:3.12.0.6;Target=jgi|Fracy1|157186|gw1.12.309.1 2 76 +;Gap=M225
scaffold178|size795848	blastx	match_part	608993	609208	123	+	.	ID=scaffold178|size795848:hsp:25605:3.12.0.6;Parent=scaffold178|size795848:hit:13133:3.12.0.6;Target=jgi|Fracy1|157186|gw1.12.309.1 6 77 +;Gap=M216
scaffold178|size795848	blastx	match_part	609005	609232	132	+	.	ID=scaffold178|size795848:hsp:25606:3.12.0.6;Parent=scaffold178|size795848:hit:13133:3.12.0.6;Target=jgi|Fracy1|157186|gw1.12.309.1 2 77 +;Gap=M228
scaffold178|size795848	blastx	match_part	609029	609253	137	+	.	ID=scaffold178|size795848:hsp:25607:3.12.0.6;Parent=scaffold178|size795848:hit:13133:3.12.0.6;Target=jgi|Fracy1|157186|gw1.12.309.1 2 76 +;Gap=M225
scaffold178|size795848	blastx	match_part	609053	609280	137	+	.	ID=scaffold178|size795848:hsp:25608:3.12.0.6;Parent=scaffold178|size795848:hit:13133:3.12.0.6;Target=jgi|Fracy1|157186|gw1.12.309.1 2 77 +;Gap=M228
scaffold178|size795848	blastx	match_part	609065	609283	130	+	.	ID=scaffold178|size795848:hsp:25609:3.12.0.6;Parent=scaffold178|size795848:hit:13133:3.12.0.6;Target=jgi|Fracy1|157186|gw1.12.309.1 2 74 +;Gap=M219
scaffold178|size795848	blastx	match_part	609089	609319	130	+	.	ID=scaffold178|size795848:hsp:25610:3.12.0.6;Parent=scaffold178|size795848:hit:13133:3.12.0.6;Target=jgi|Fracy1|157186|gw1.12.309.1 2 78 +;Gap=M231
scaffold178|size795848	blastx	protein_match	608781	609319	116	+	.	ID=scaffold178|size795848:hit:13134:3.12.0.6;Name=jgi|Fracy1|157186|gw1.12.309.1;score=116
scaffold178|size795848	blastx	match_part	608781	608990	116	+	.	ID=scaffold178|size795848:hsp:25611:3.12.0.6;Parent=scaffold178|size795848:hit:13134:3.12.0.6;Target=jgi|Fracy1|157186|gw1.12.309.1 2 71 +;Gap=M210
scaffold178|size795848	blastx	match_part	608805	609026	120	+	.	ID=scaffold178|size795848:hsp:25612:3.12.0.6;Parent=scaffold178|size795848:hit:13134:3.12.0.6;Target=jgi|Fracy1|157186|gw1.12.309.1 2 75 +;Gap=M222
scaffold178|size795848	blastx	match_part	608829	609056	116	+	.	ID=scaffold178|size795848:hsp:25613:3.12.0.6;Parent=scaffold178|size795848:hit:13134:3.12.0.6;Target=jgi|Fracy1|157186|gw1.12.309.1 2 77 +;Gap=M228
scaffold178|size795848	blastx	match_part	608993	609217	125	+	.	ID=scaffold178|size795848:hsp:25614:3.12.0.6;Parent=scaffold178|size795848:hit:13134:3.12.0.6;Target=jgi|Fracy1|157186|gw1.12.309.1 2 76 +;Gap=M225
scaffold178|size795848	blastx	match_part	608993	609208	123	+	.	ID=scaffold178|size795848:hsp:25615:3.12.0.6;Parent=scaffold178|size795848:hit:13134:3.12.0.6;Target=jgi|Fracy1|157186|gw1.12.309.1 6 77 +;Gap=M216
scaffold178|size795848	blastx	match_part	609005	609232	132	+	.	ID=scaffold178|size795848:hsp:25616:3.12.0.6;Parent=scaffold178|size795848:hit:13134:3.12.0.6;Target=jgi|Fracy1|157186|gw1.12.309.1 2 77 +;Gap=M228
scaffold178|size795848	blastx	match_part	609029	609253	137	+	.	ID=scaffold178|size795848:hsp:25617:3.12.0.6;Parent=scaffold178|size795848:hit:13134:3.12.0.6;Target=jgi|Fracy1|157186|gw1.12.309.1 2 76 +;Gap=M225
scaffold178|size795848	blastx	match_part	609053	609280	137	+	.	ID=scaffold178|size795848:hsp:25618:3.12.0.6;Parent=scaffold178|size795848:hit:13134:3.12.0.6;Target=jgi|Fracy1|157186|gw1.12.309.1 2 77 +;Gap=M228
scaffold178|size795848	blastx	match_part	609065	609283	130	+	.	ID=scaffold178|size795848:hsp:25619:3.12.0.6;Parent=scaffold178|size795848:hit:13134:3.12.0.6;Target=jgi|Fracy1|157186|gw1.12.309.1 2 74 +;Gap=M219
scaffold178|size795848	blastx	match_part	609089	609319	130	+	.	ID=scaffold178|size795848:hsp:25620:3.12.0.6;Parent=scaffold178|size795848:hit:13134:3.12.0.6;Target=jgi|Fracy1|157186|gw1.12.309.1 2 78 +;Gap=M231
scaffold178|size795848	blastx	protein_match	608777	609319	115	+	.	ID=scaffold178|size795848:hit:13135:3.12.0.6;Name=jgi|Thaoce1|88576|rna5718;score=115
scaffold178|size795848	blastx	match_part	608777	608923	115	+	.	ID=scaffold178|size795848:hsp:25621:3.12.0.6;Parent=scaffold178|size795848:hit:13135:3.12.0.6;Target=jgi|Thaoce1|88576|rna5718 1 49 +;Gap=M147
scaffold178|size795848	blastx	match_part	608990	609127	130	+	.	ID=scaffold178|size795848:hsp:25622:3.12.0.6;Parent=scaffold178|size795848:hit:13135:3.12.0.6;Target=jgi|Thaoce1|88576|rna5718 4 49 +;Gap=M138
scaffold178|size795848	blastx	match_part	608993	609139	140	+	.	ID=scaffold178|size795848:hsp:25623:3.12.0.6;Parent=scaffold178|size795848:hit:13135:3.12.0.6;Target=jgi|Thaoce1|88576|rna5718 1 49 +;Gap=M147
scaffold178|size795848	blastx	match_part	609005	609151	147	+	.	ID=scaffold178|size795848:hsp:25624:3.12.0.6;Parent=scaffold178|size795848:hit:13135:3.12.0.6;Target=jgi|Thaoce1|88576|rna5718 1 49 +;Gap=M147
scaffold178|size795848	blastx	match_part	609017	609163	148	+	.	ID=scaffold178|size795848:hsp:25625:3.12.0.6;Parent=scaffold178|size795848:hit:13135:3.12.0.6;Target=jgi|Thaoce1|88576|rna5718 1 49 +;Gap=M147
scaffold178|size795848	blastx	match_part	609029	609175	157	+	.	ID=scaffold178|size795848:hsp:25626:3.12.0.6;Parent=scaffold178|size795848:hit:13135:3.12.0.6;Target=jgi|Thaoce1|88576|rna5718 1 49 +;Gap=M147
scaffold178|size795848	blastx	match_part	609041	609187	157	+	.	ID=scaffold178|size795848:hsp:25627:3.12.0.6;Parent=scaffold178|size795848:hit:13135:3.12.0.6;Target=jgi|Thaoce1|88576|rna5718 1 49 +;Gap=M147
scaffold178|size795848	blastx	match_part	609053	609199	157	+	.	ID=scaffold178|size795848:hsp:25628:3.12.0.6;Parent=scaffold178|size795848:hit:13135:3.12.0.6;Target=jgi|Thaoce1|88576|rna5718 1 49 +;Gap=M147
scaffold178|size795848	blastx	match_part	609065	609211	157	+	.	ID=scaffold178|size795848:hsp:25629:3.12.0.6;Parent=scaffold178|size795848:hit:13135:3.12.0.6;Target=jgi|Thaoce1|88576|rna5718 1 49 +;Gap=M147
scaffold178|size795848	blastx	match_part	609077	609223	157	+	.	ID=scaffold178|size795848:hsp:25630:3.12.0.6;Parent=scaffold178|size795848:hit:13135:3.12.0.6;Target=jgi|Thaoce1|88576|rna5718 1 49 +;Gap=M147
scaffold178|size795848	blastx	match_part	609089	609235	157	+	.	ID=scaffold178|size795848:hsp:25631:3.12.0.6;Parent=scaffold178|size795848:hit:13135:3.12.0.6;Target=jgi|Thaoce1|88576|rna5718 1 49 +;Gap=M147
scaffold178|size795848	blastx	match_part	609101	609247	157	+	.	ID=scaffold178|size795848:hsp:25632:3.12.0.6;Parent=scaffold178|size795848:hit:13135:3.12.0.6;Target=jgi|Thaoce1|88576|rna5718 1 49 +;Gap=M147
scaffold178|size795848	blastx	match_part	609113	609259	158	+	.	ID=scaffold178|size795848:hsp:25633:3.12.0.6;Parent=scaffold178|size795848:hit:13135:3.12.0.6;Target=jgi|Thaoce1|88576|rna5718 1 49 +;Gap=M147
scaffold178|size795848	blastx	match_part	609125	609271	153	+	.	ID=scaffold178|size795848:hsp:25634:3.12.0.6;Parent=scaffold178|size795848:hit:13135:3.12.0.6;Target=jgi|Thaoce1|88576|rna5718 1 49 +;Gap=M147
scaffold178|size795848	blastx	match_part	609137	609286	153	+	.	ID=scaffold178|size795848:hsp:25635:3.12.0.6;Parent=scaffold178|size795848:hit:13135:3.12.0.6;Target=jgi|Thaoce1|88576|rna5718 1 50 +;Gap=M150
scaffold178|size795848	blastx	match_part	609149	609295	147	+	.	ID=scaffold178|size795848:hsp:25636:3.12.0.6;Parent=scaffold178|size795848:hit:13135:3.12.0.6;Target=jgi|Thaoce1|88576|rna5718 1 49 +;Gap=M147
scaffold178|size795848	blastx	match_part	609153	609302	146	+	.	ID=scaffold178|size795848:hsp:25637:3.12.0.6;Parent=scaffold178|size795848:hit:13135:3.12.0.6;Target=jgi|Thaoce1|88576|rna5718 1 50 +;Gap=M150
scaffold178|size795848	blastx	match_part	609161	609319	156	+	.	ID=scaffold178|size795848:hsp:25638:3.12.0.6;Parent=scaffold178|size795848:hit:13135:3.12.0.6;Target=jgi|Thaoce1|88576|rna5718 1 53 +;Gap=M159
scaffold178|size795848	blastx	protein_match	625635	625954	164	+	.	ID=scaffold178|size795848:hit:13136:3.12.0.6;Name=jgi|Fracy1|190821|e_gw1.11.407.1;score=164
scaffold178|size795848	blastx	match_part	625635	625868	164	+	.	ID=scaffold178|size795848:hsp:25639:3.12.0.6;Parent=scaffold178|size795848:hit:13136:3.12.0.6;Target=jgi|Fracy1|190821|e_gw1.11.407.1 15 92 +;Gap=M234
scaffold178|size795848	blastx	match_part	625853	625954	78	+	.	ID=scaffold178|size795848:hsp:25640:3.12.0.6;Parent=scaffold178|size795848:hit:13136:3.12.0.6;Target=jgi|Fracy1|190821|e_gw1.11.407.1 88 130 +;Gap=M102
scaffold178|size795848	blastx	protein_match	625695	625954	97	+	.	ID=scaffold178|size795848:hit:13137:3.12.0.6;Name=jgi|Fracy1|198292|e_gw1.39.209.1;score=97
scaffold178|size795848	blastx	match_part	625695	625856	97	+	.	ID=scaffold178|size795848:hsp:25641:3.12.0.6;Parent=scaffold178|size795848:hit:13137:3.12.0.6;Target=jgi|Fracy1|198292|e_gw1.39.209.1 25 78 +;Gap=M162
scaffold178|size795848	blastx	match_part	625856	625954	103	+	.	ID=scaffold178|size795848:hsp:25642:3.12.0.6;Parent=scaffold178|size795848:hit:13137:3.12.0.6;Target=jgi|Fracy1|198292|e_gw1.39.209.1 79 111 +;Gap=M99
scaffold178|size795848	blastx	protein_match	625701	625954	86	+	.	ID=scaffold178|size795848:hit:13138:3.12.0.6;Name=jgi|Fracy1|194102|e_gw1.20.93.1;score=86
scaffold178|size795848	blastx	match_part	625701	625877	86	+	.	ID=scaffold178|size795848:hsp:25643:3.12.0.6;Parent=scaffold178|size795848:hit:13138:3.12.0.6;Target=jgi|Fracy1|194102|e_gw1.20.93.1 27 85 +;Gap=M177
scaffold178|size795848	blastx	match_part	625856	625954	104	+	.	ID=scaffold178|size795848:hsp:25644:3.12.0.6;Parent=scaffold178|size795848:hit:13138:3.12.0.6;Target=jgi|Fracy1|194102|e_gw1.20.93.1 79 111 +;Gap=M99
scaffold178|size795848	blastx	protein_match	625590	625969	326	+	.	ID=scaffold178|size795848:hit:13139:3.12.0.6;Name=jgi|Fracy1|179720|e_gw1.1.1257.1;score=326
scaffold178|size795848	blastx	match_part	625590	625868	326	+	.	ID=scaffold178|size795848:hsp:25645:3.12.0.6;Parent=scaffold178|size795848:hit:13139:3.12.0.6;Target=jgi|Fracy1|179720|e_gw1.1.1257.1 4 96 +;Gap=M279
scaffold178|size795848	blastx	match_part	625859	625969	164	+	.	ID=scaffold178|size795848:hsp:25646:3.12.0.6;Parent=scaffold178|size795848:hit:13139:3.12.0.6;Target=jgi|Fracy1|179720|e_gw1.1.1257.1 94 130 +;Gap=M111
scaffold178|size795848	blastx	protein_match	625695	625954	97	+	.	ID=scaffold178|size795848:hit:13140:3.12.0.6;Name=jgi|Fracy1|185638|e_gw1.6.1441.1;score=97
scaffold178|size795848	blastx	match_part	625695	625856	97	+	.	ID=scaffold178|size795848:hsp:25647:3.12.0.6;Parent=scaffold178|size795848:hit:13140:3.12.0.6;Target=jgi|Fracy1|185638|e_gw1.6.1441.1 25 78 +;Gap=M162
scaffold178|size795848	blastx	match_part	625856	625954	104	+	.	ID=scaffold178|size795848:hsp:25648:3.12.0.6;Parent=scaffold178|size795848:hit:13140:3.12.0.6;Target=jgi|Fracy1|185638|e_gw1.6.1441.1 79 111 +;Gap=M99
scaffold178|size795848	blastx	protein_match	625692	625889	134	+	.	ID=scaffold178|size795848:hit:13141:3.12.0.6;Name=jgi|Fracy1|191130|e_gw1.12.269.1;score=134
scaffold178|size795848	blastx	match_part	625692	625889	134	+	.	ID=scaffold178|size795848:hsp:25649:3.12.0.6;Parent=scaffold178|size795848:hit:13141:3.12.0.6;Target=jgi|Fracy1|191130|e_gw1.12.269.1 8 73 +;Gap=M198
scaffold178|size795848	blastx	protein_match	625695	625951	84	+	.	ID=scaffold178|size795848:hit:13142:3.12.0.6;Name=jgi|Fracy1|192096|e_gw1.14.300.1;score=84
scaffold178|size795848	blastx	match_part	625695	625850	84	+	.	ID=scaffold178|size795848:hsp:25650:3.12.0.6;Parent=scaffold178|size795848:hit:13142:3.12.0.6;Target=jgi|Fracy1|192096|e_gw1.14.300.1 35 88 +;Gap=M156
scaffold178|size795848	blastx	match_part	625859	625951	86	+	.	ID=scaffold178|size795848:hsp:25651:3.12.0.6;Parent=scaffold178|size795848:hit:13142:3.12.0.6;Target=jgi|Fracy1|192096|e_gw1.14.300.1 94 124 +;Gap=M93
scaffold178|size795848	blastx	protein_match	625590	625969	326	+	.	ID=scaffold178|size795848:hit:13143:3.12.0.6;Name=jgi|Fracy1|179720|e_gw1.1.1257.1;score=326
scaffold178|size795848	blastx	match_part	625590	625868	326	+	.	ID=scaffold178|size795848:hsp:25652:3.12.0.6;Parent=scaffold178|size795848:hit:13143:3.12.0.6;Target=jgi|Fracy1|179720|e_gw1.1.1257.1 4 96 +;Gap=M279
scaffold178|size795848	blastx	match_part	625859	625969	164	+	.	ID=scaffold178|size795848:hsp:25653:3.12.0.6;Parent=scaffold178|size795848:hit:13143:3.12.0.6;Target=jgi|Fracy1|179720|e_gw1.1.1257.1 94 130 +;Gap=M111
scaffold178|size795848	blastx	protein_match	625698	625951	122	+	.	ID=scaffold178|size795848:hit:13144:3.12.0.6;Name=jgi|Fracy1|184666|e_gw1.5.746.1;score=122
scaffold178|size795848	blastx	match_part	625698	625850	122	+	.	ID=scaffold178|size795848:hsp:25654:3.12.0.6;Parent=scaffold178|size795848:hit:13144:3.12.0.6;Target=jgi|Fracy1|184666|e_gw1.5.746.1 30 81 +;Gap=M153
scaffold178|size795848	blastx	match_part	625859	625951	82	+	.	ID=scaffold178|size795848:hsp:25655:3.12.0.6;Parent=scaffold178|size795848:hit:13144:3.12.0.6;Target=jgi|Fracy1|184666|e_gw1.5.746.1 87 121 +;Gap=M93
scaffold178|size795848	blastx	protein_match	625695	625951	101	+	.	ID=scaffold178|size795848:hit:13145:3.12.0.6;Name=jgi|Fracy1|154352|gw1.5.748.1;score=101
scaffold178|size795848	blastx	match_part	625695	625877	101	+	.	ID=scaffold178|size795848:hsp:25656:3.12.0.6;Parent=scaffold178|size795848:hit:13145:3.12.0.6;Target=jgi|Fracy1|154352|gw1.5.748.1 6 66 +;Gap=M183
scaffold178|size795848	blastx	match_part	625856	625951	92	+	.	ID=scaffold178|size795848:hsp:25657:3.12.0.6;Parent=scaffold178|size795848:hit:13145:3.12.0.6;Target=jgi|Fracy1|154352|gw1.5.748.1 60 91 +;Gap=M96
scaffold178|size795848	blastx	protein_match	625701	625954	86	+	.	ID=scaffold178|size795848:hit:13146:3.12.0.6;Name=jgi|Fracy1|194102|e_gw1.20.93.1;score=86
scaffold178|size795848	blastx	match_part	625701	625877	86	+	.	ID=scaffold178|size795848:hsp:25658:3.12.0.6;Parent=scaffold178|size795848:hit:13146:3.12.0.6;Target=jgi|Fracy1|194102|e_gw1.20.93.1 27 85 +;Gap=M177
scaffold178|size795848	blastx	match_part	625856	625954	104	+	.	ID=scaffold178|size795848:hsp:25659:3.12.0.6;Parent=scaffold178|size795848:hit:13146:3.12.0.6;Target=jgi|Fracy1|194102|e_gw1.20.93.1 79 111 +;Gap=M99
scaffold178|size795848	blastx	protein_match	625695	625993	139	+	.	ID=scaffold178|size795848:hit:13147:3.12.0.6;Name=jgi|Fracy1|187955|e_gw1.8.458.1;score=139
scaffold178|size795848	blastx	match_part	625695	625856	139	+	.	ID=scaffold178|size795848:hsp:25660:3.12.0.6;Parent=scaffold178|size795848:hit:13147:3.12.0.6;Target=jgi|Fracy1|187955|e_gw1.8.458.1 25 78 +;Gap=M162
scaffold178|size795848	blastx	match_part	625859	625993	108	+	.	ID=scaffold178|size795848:hsp:25661:3.12.0.6;Parent=scaffold178|size795848:hit:13147:3.12.0.6;Target=jgi|Fracy1|187955|e_gw1.8.458.1 82 125 +;Gap=M135
scaffold178|size795848	blastx	protein_match	625698	625951	122	+	.	ID=scaffold178|size795848:hit:13148:3.12.0.6;Name=jgi|Fracy1|200219|e_gw1.51.91.1;score=122
scaffold178|size795848	blastx	match_part	625698	625850	122	+	.	ID=scaffold178|size795848:hsp:25662:3.12.0.6;Parent=scaffold178|size795848:hit:13148:3.12.0.6;Target=jgi|Fracy1|200219|e_gw1.51.91.1 30 81 +;Gap=M153
scaffold178|size795848	blastx	match_part	625859	625951	82	+	.	ID=scaffold178|size795848:hsp:25663:3.12.0.6;Parent=scaffold178|size795848:hit:13148:3.12.0.6;Target=jgi|Fracy1|200219|e_gw1.51.91.1 87 121 +;Gap=M93
scaffold178|size795848	blastx	protein_match	625695	625954	97	+	.	ID=scaffold178|size795848:hit:13149:3.12.0.6;Name=jgi|Fracy1|185638|e_gw1.6.1441.1;score=97
scaffold178|size795848	blastx	match_part	625695	625856	97	+	.	ID=scaffold178|size795848:hsp:25664:3.12.0.6;Parent=scaffold178|size795848:hit:13149:3.12.0.6;Target=jgi|Fracy1|185638|e_gw1.6.1441.1 25 78 +;Gap=M162
scaffold178|size795848	blastx	match_part	625856	625954	104	+	.	ID=scaffold178|size795848:hsp:25665:3.12.0.6;Parent=scaffold178|size795848:hit:13149:3.12.0.6;Target=jgi|Fracy1|185638|e_gw1.6.1441.1 79 111 +;Gap=M99
scaffold178|size795848	blastx	protein_match	625695	625951	101	+	.	ID=scaffold178|size795848:hit:13150:3.12.0.6;Name=jgi|Fracy1|154352|gw1.5.748.1;score=101
scaffold178|size795848	blastx	match_part	625695	625877	101	+	.	ID=scaffold178|size795848:hsp:25666:3.12.0.6;Parent=scaffold178|size795848:hit:13150:3.12.0.6;Target=jgi|Fracy1|154352|gw1.5.748.1 6 66 +;Gap=M183
scaffold178|size795848	blastx	match_part	625856	625951	92	+	.	ID=scaffold178|size795848:hsp:25667:3.12.0.6;Parent=scaffold178|size795848:hit:13150:3.12.0.6;Target=jgi|Fracy1|154352|gw1.5.748.1 60 91 +;Gap=M96
scaffold178|size795848	blastx	protein_match	625692	625951	100	+	.	ID=scaffold178|size795848:hit:13151:3.12.0.6;Name=jgi|Fracy1|192841|e_gw1.16.199.1;score=100
scaffold178|size795848	blastx	match_part	625692	625850	100	+	.	ID=scaffold178|size795848:hsp:25668:3.12.0.6;Parent=scaffold178|size795848:hit:13151:3.12.0.6;Target=jgi|Fracy1|192841|e_gw1.16.199.1 36 90 +;Gap=M159
scaffold178|size795848	blastx	match_part	625859	625951	86	+	.	ID=scaffold178|size795848:hsp:25669:3.12.0.6;Parent=scaffold178|size795848:hit:13151:3.12.0.6;Target=jgi|Fracy1|192841|e_gw1.16.199.1 96 126 +;Gap=M93
scaffold178|size795848	blastx	protein_match	625692	625889	139	+	.	ID=scaffold178|size795848:hit:13152:3.12.0.6;Name=jgi|Fracy1|200603|e_gw1.54.40.1;score=139
scaffold178|size795848	blastx	match_part	625692	625889	139	+	.	ID=scaffold178|size795848:hsp:25670:3.12.0.6;Parent=scaffold178|size795848:hit:13152:3.12.0.6;Target=jgi|Fracy1|200603|e_gw1.54.40.1 8 73 +;Gap=M198
scaffold178|size795848	blastx	protein_match	625695	625993	139	+	.	ID=scaffold178|size795848:hit:13153:3.12.0.6;Name=jgi|Fracy1|187955|e_gw1.8.458.1;score=139
scaffold178|size795848	blastx	match_part	625695	625856	139	+	.	ID=scaffold178|size795848:hsp:25671:3.12.0.6;Parent=scaffold178|size795848:hit:13153:3.12.0.6;Target=jgi|Fracy1|187955|e_gw1.8.458.1 25 78 +;Gap=M162
scaffold178|size795848	blastx	match_part	625859	625993	108	+	.	ID=scaffold178|size795848:hsp:25672:3.12.0.6;Parent=scaffold178|size795848:hit:13153:3.12.0.6;Target=jgi|Fracy1|187955|e_gw1.8.458.1 82 125 +;Gap=M135
scaffold178|size795848	blastx	protein_match	625695	625993	139	+	.	ID=scaffold178|size795848:hit:13154:3.12.0.6;Name=jgi|Fracy1|187955|e_gw1.8.458.1;score=139
scaffold178|size795848	blastx	match_part	625695	625856	139	+	.	ID=scaffold178|size795848:hsp:25673:3.12.0.6;Parent=scaffold178|size795848:hit:13154:3.12.0.6;Target=jgi|Fracy1|187955|e_gw1.8.458.1 25 78 +;Gap=M162
scaffold178|size795848	blastx	match_part	625859	625993	108	+	.	ID=scaffold178|size795848:hsp:25674:3.12.0.6;Parent=scaffold178|size795848:hit:13154:3.12.0.6;Target=jgi|Fracy1|187955|e_gw1.8.458.1 82 125 +;Gap=M135
scaffold178|size795848	blastx	protein_match	625698	625954	162	+	.	ID=scaffold178|size795848:hit:13155:3.12.0.6;Name=jgi|Fracy1|189573|e_gw1.9.890.1;score=162
scaffold178|size795848	blastx	match_part	625698	625868	162	+	.	ID=scaffold178|size795848:hsp:25675:3.12.0.6;Parent=scaffold178|size795848:hit:13155:3.12.0.6;Target=jgi|Fracy1|189573|e_gw1.9.890.1 37 93 +;Gap=M171
scaffold178|size795848	blastx	match_part	625853	625954	67	+	.	ID=scaffold178|size795848:hsp:25676:3.12.0.6;Parent=scaffold178|size795848:hit:13155:3.12.0.6;Target=jgi|Fracy1|189573|e_gw1.9.890.1 89 131 +;Gap=M102
scaffold178|size795848	blastx	protein_match	625701	625954	86	+	.	ID=scaffold178|size795848:hit:13156:3.12.0.6;Name=jgi|Fracy1|194102|e_gw1.20.93.1;score=86
scaffold178|size795848	blastx	match_part	625701	625877	86	+	.	ID=scaffold178|size795848:hsp:25677:3.12.0.6;Parent=scaffold178|size795848:hit:13156:3.12.0.6;Target=jgi|Fracy1|194102|e_gw1.20.93.1 27 85 +;Gap=M177
scaffold178|size795848	blastx	match_part	625856	625954	104	+	.	ID=scaffold178|size795848:hsp:25678:3.12.0.6;Parent=scaffold178|size795848:hit:13156:3.12.0.6;Target=jgi|Fracy1|194102|e_gw1.20.93.1 79 111 +;Gap=M99
scaffold178|size795848	blastx	protein_match	625011	626119	534	+	.	ID=scaffold178|size795848:hit:13157:3.12.0.6;Name=jgi|Thaps3|24493|estExt_fgenesh1_pg.C_chr_120178;score=534
scaffold178|size795848	blastx	match_part	625011	625847	534	+	.	ID=scaffold178|size795848:hsp:25679:3.12.0.6;Parent=scaffold178|size795848:hit:13157:3.12.0.6;Target=jgi|Thaps3|24493|estExt_fgenesh1_pg.C_chr_120178 443 659 +;Gap=M837
scaffold178|size795848	blastx	match_part	625877	626119	248	+	.	ID=scaffold178|size795848:hsp:25680:3.12.0.6;Parent=scaffold178|size795848:hit:13157:3.12.0.6;Target=jgi|Thaps3|24493|estExt_fgenesh1_pg.C_chr_120178 670 753 +;Gap=M243
scaffold178|size795848	blastx	protein_match	625653	625951	142	+	.	ID=scaffold178|size795848:hit:13158:3.12.0.6;Name=jgi|Fracy1|175254|estExt_Genewise1.C_450184;score=142
scaffold178|size795848	blastx	match_part	625653	625850	142	+	.	ID=scaffold178|size795848:hsp:25681:3.12.0.6;Parent=scaffold178|size795848:hit:13158:3.12.0.6;Target=jgi|Fracy1|175254|estExt_Genewise1.C_450184 193 258 +;Gap=M198
scaffold178|size795848	blastx	match_part	625692	625850	122	+	.	ID=scaffold178|size795848:hsp:25682:3.12.0.6;Parent=scaffold178|size795848:hit:13158:3.12.0.6;Target=jgi|Fracy1|175254|estExt_Genewise1.C_450184 22 74 +;Gap=M159
scaffold178|size795848	blastx	match_part	625859	625930	75	+	.	ID=scaffold178|size795848:hsp:25683:3.12.0.6;Parent=scaffold178|size795848:hit:13158:3.12.0.6;Target=jgi|Fracy1|175254|estExt_Genewise1.C_450184 264 287 +;Gap=M72
scaffold178|size795848	blastx	match_part	625859	625951	70	+	.	ID=scaffold178|size795848:hsp:25684:3.12.0.6;Parent=scaffold178|size795848:hit:13158:3.12.0.6;Target=jgi|Fracy1|175254|estExt_Genewise1.C_450184 80 109 +;Gap=M93
scaffold178|size795848	blastx	protein_match	625698	625951	122	+	.	ID=scaffold178|size795848:hit:13159:3.12.0.6;Name=jgi|Fracy1|184666|e_gw1.5.746.1;score=122
scaffold178|size795848	blastx	match_part	625698	625850	122	+	.	ID=scaffold178|size795848:hsp:25685:3.12.0.6;Parent=scaffold178|size795848:hit:13159:3.12.0.6;Target=jgi|Fracy1|184666|e_gw1.5.746.1 30 81 +;Gap=M153
scaffold178|size795848	blastx	match_part	625859	625951	82	+	.	ID=scaffold178|size795848:hsp:25686:3.12.0.6;Parent=scaffold178|size795848:hit:13159:3.12.0.6;Target=jgi|Fracy1|184666|e_gw1.5.746.1 87 121 +;Gap=M93
scaffold178|size795848	blastx	protein_match	625692	625889	134	+	.	ID=scaffold178|size795848:hit:13160:3.12.0.6;Name=jgi|Fracy1|191130|e_gw1.12.269.1;score=134
scaffold178|size795848	blastx	match_part	625692	625889	134	+	.	ID=scaffold178|size795848:hsp:25687:3.12.0.6;Parent=scaffold178|size795848:hit:13160:3.12.0.6;Target=jgi|Fracy1|191130|e_gw1.12.269.1 8 73 +;Gap=M198
scaffold178|size795848	blastx	protein_match	625698	625954	162	+	.	ID=scaffold178|size795848:hit:13161:3.12.0.6;Name=jgi|Fracy1|189573|e_gw1.9.890.1;score=162
scaffold178|size795848	blastx	match_part	625698	625868	162	+	.	ID=scaffold178|size795848:hsp:25688:3.12.0.6;Parent=scaffold178|size795848:hit:13161:3.12.0.6;Target=jgi|Fracy1|189573|e_gw1.9.890.1 37 93 +;Gap=M171
scaffold178|size795848	blastx	match_part	625853	625954	67	+	.	ID=scaffold178|size795848:hsp:25689:3.12.0.6;Parent=scaffold178|size795848:hit:13161:3.12.0.6;Target=jgi|Fracy1|189573|e_gw1.9.890.1 89 131 +;Gap=M102
scaffold178|size795848	blastx	protein_match	625695	625951	101	+	.	ID=scaffold178|size795848:hit:13162:3.12.0.6;Name=jgi|Fracy1|154352|gw1.5.748.1;score=101
scaffold178|size795848	blastx	match_part	625695	625877	101	+	.	ID=scaffold178|size795848:hsp:25690:3.12.0.6;Parent=scaffold178|size795848:hit:13162:3.12.0.6;Target=jgi|Fracy1|154352|gw1.5.748.1 6 66 +;Gap=M183
scaffold178|size795848	blastx	match_part	625856	625951	92	+	.	ID=scaffold178|size795848:hsp:25691:3.12.0.6;Parent=scaffold178|size795848:hit:13162:3.12.0.6;Target=jgi|Fracy1|154352|gw1.5.748.1 60 91 +;Gap=M96
scaffold178|size795848	blastx	protein_match	625692	625951	100	+	.	ID=scaffold178|size795848:hit:13163:3.12.0.6;Name=jgi|Fracy1|192841|e_gw1.16.199.1;score=100
scaffold178|size795848	blastx	match_part	625692	625850	100	+	.	ID=scaffold178|size795848:hsp:25692:3.12.0.6;Parent=scaffold178|size795848:hit:13163:3.12.0.6;Target=jgi|Fracy1|192841|e_gw1.16.199.1 36 90 +;Gap=M159
scaffold178|size795848	blastx	match_part	625859	625951	86	+	.	ID=scaffold178|size795848:hsp:25693:3.12.0.6;Parent=scaffold178|size795848:hit:13163:3.12.0.6;Target=jgi|Fracy1|192841|e_gw1.16.199.1 96 126 +;Gap=M93
scaffold178|size795848	blastx	protein_match	625698	625838	112	+	.	ID=scaffold178|size795848:hit:13164:3.12.0.6;Name=jgi|Fracy1|198267|e_gw1.39.210.1;score=112
scaffold178|size795848	blastx	match_part	625698	625838	112	+	.	ID=scaffold178|size795848:hsp:25694:3.12.0.6;Parent=scaffold178|size795848:hit:13164:3.12.0.6;Target=jgi|Fracy1|198267|e_gw1.39.210.1 30 76 +;Gap=M141
scaffold178|size795848	blastx	protein_match	625695	625951	84	+	.	ID=scaffold178|size795848:hit:13165:3.12.0.6;Name=jgi|Fracy1|192096|e_gw1.14.300.1;score=84
scaffold178|size795848	blastx	match_part	625695	625850	84	+	.	ID=scaffold178|size795848:hsp:25695:3.12.0.6;Parent=scaffold178|size795848:hit:13165:3.12.0.6;Target=jgi|Fracy1|192096|e_gw1.14.300.1 35 88 +;Gap=M156
scaffold178|size795848	blastx	match_part	625859	625951	86	+	.	ID=scaffold178|size795848:hsp:25696:3.12.0.6;Parent=scaffold178|size795848:hit:13165:3.12.0.6;Target=jgi|Fracy1|192096|e_gw1.14.300.1 94 124 +;Gap=M93
scaffold178|size795848	blastx	protein_match	625590	625969	326	+	.	ID=scaffold178|size795848:hit:13166:3.12.0.6;Name=jgi|Fracy1|179720|e_gw1.1.1257.1;score=326
scaffold178|size795848	blastx	match_part	625590	625868	326	+	.	ID=scaffold178|size795848:hsp:25697:3.12.0.6;Parent=scaffold178|size795848:hit:13166:3.12.0.6;Target=jgi|Fracy1|179720|e_gw1.1.1257.1 4 96 +;Gap=M279
scaffold178|size795848	blastx	match_part	625859	625969	164	+	.	ID=scaffold178|size795848:hsp:25698:3.12.0.6;Parent=scaffold178|size795848:hit:13166:3.12.0.6;Target=jgi|Fracy1|179720|e_gw1.1.1257.1 94 130 +;Gap=M111
scaffold178|size795848	blastx	protein_match	625665	626059	150	+	.	ID=scaffold178|size795848:hit:13167:3.12.0.6;Name=jgi|Phatr2|45270|estExt_fgenesh1_pg.C_chr_60297;score=150
scaffold178|size795848	blastx	match_part	625665	625868	150	+	.	ID=scaffold178|size795848:hsp:25699:3.12.0.6;Parent=scaffold178|size795848:hit:13167:3.12.0.6;Target=jgi|Phatr2|45270|estExt_fgenesh1_pg.C_chr_60297 2 69 +;Gap=M204
scaffold178|size795848	blastx	match_part	625859	626059	106	+	.	ID=scaffold178|size795848:hsp:25700:3.12.0.6;Parent=scaffold178|size795848:hit:13167:3.12.0.6;Target=jgi|Phatr2|45270|estExt_fgenesh1_pg.C_chr_60297 67 144 +;Gap=M201
scaffold178|size795848	blastx	protein_match	625698	625954	162	+	.	ID=scaffold178|size795848:hit:13168:3.12.0.6;Name=jgi|Fracy1|189573|e_gw1.9.890.1;score=162
scaffold178|size795848	blastx	match_part	625698	625868	162	+	.	ID=scaffold178|size795848:hsp:25701:3.12.0.6;Parent=scaffold178|size795848:hit:13168:3.12.0.6;Target=jgi|Fracy1|189573|e_gw1.9.890.1 37 93 +;Gap=M171
scaffold178|size795848	blastx	match_part	625853	625954	67	+	.	ID=scaffold178|size795848:hsp:25702:3.12.0.6;Parent=scaffold178|size795848:hit:13168:3.12.0.6;Target=jgi|Fracy1|189573|e_gw1.9.890.1 89 131 +;Gap=M102
scaffold178|size795848	blastx	protein_match	625698	625951	122	+	.	ID=scaffold178|size795848:hit:13169:3.12.0.6;Name=jgi|Fracy1|184666|e_gw1.5.746.1;score=122
scaffold178|size795848	blastx	match_part	625698	625850	122	+	.	ID=scaffold178|size795848:hsp:25703:3.12.0.6;Parent=scaffold178|size795848:hit:13169:3.12.0.6;Target=jgi|Fracy1|184666|e_gw1.5.746.1 30 81 +;Gap=M153
scaffold178|size795848	blastx	match_part	625859	625951	82	+	.	ID=scaffold178|size795848:hsp:25704:3.12.0.6;Parent=scaffold178|size795848:hit:13169:3.12.0.6;Target=jgi|Fracy1|184666|e_gw1.5.746.1 87 121 +;Gap=M93
scaffold178|size795848	blastx	protein_match	625695	625954	97	+	.	ID=scaffold178|size795848:hit:13170:3.12.0.6;Name=jgi|Fracy1|185638|e_gw1.6.1441.1;score=97
scaffold178|size795848	blastx	match_part	625695	625856	97	+	.	ID=scaffold178|size795848:hsp:25705:3.12.0.6;Parent=scaffold178|size795848:hit:13170:3.12.0.6;Target=jgi|Fracy1|185638|e_gw1.6.1441.1 25 78 +;Gap=M162
scaffold178|size795848	blastx	match_part	625856	625954	104	+	.	ID=scaffold178|size795848:hsp:25706:3.12.0.6;Parent=scaffold178|size795848:hit:13170:3.12.0.6;Target=jgi|Fracy1|185638|e_gw1.6.1441.1 79 111 +;Gap=M99
scaffold178|size795848	blastx	protein_match	625692	625889	134	+	.	ID=scaffold178|size795848:hit:13171:3.12.0.6;Name=jgi|Fracy1|191130|e_gw1.12.269.1;score=134
scaffold178|size795848	blastx	match_part	625692	625889	134	+	.	ID=scaffold178|size795848:hsp:25707:3.12.0.6;Parent=scaffold178|size795848:hit:13171:3.12.0.6;Target=jgi|Fracy1|191130|e_gw1.12.269.1 8 73 +;Gap=M198
scaffold178|size795848	blastx	protein_match	625695	625951	84	+	.	ID=scaffold178|size795848:hit:13172:3.12.0.6;Name=jgi|Fracy1|192096|e_gw1.14.300.1;score=84
scaffold178|size795848	blastx	match_part	625695	625850	84	+	.	ID=scaffold178|size795848:hsp:25708:3.12.0.6;Parent=scaffold178|size795848:hit:13172:3.12.0.6;Target=jgi|Fracy1|192096|e_gw1.14.300.1 35 88 +;Gap=M156
scaffold178|size795848	blastx	match_part	625859	625951	86	+	.	ID=scaffold178|size795848:hsp:25709:3.12.0.6;Parent=scaffold178|size795848:hit:13172:3.12.0.6;Target=jgi|Fracy1|192096|e_gw1.14.300.1 94 124 +;Gap=M93
scaffold178|size795848	blastx	protein_match	627559	628339	208	-	.	ID=scaffold178|size795848:hit:13173:3.12.0.6;Name=jgi|Thaps3|9099|fgenesh1_pg.C_chr_12000180;score=208
scaffold178|size795848	blastx	match_part	627890	628339	287	-	.	ID=scaffold178|size795848:hsp:25710:3.12.0.6;Parent=scaffold178|size795848:hit:13173:3.12.0.6;Target=jgi|Thaps3|9099|fgenesh1_pg.C_chr_12000180 9 123 +;Gap=M450
scaffold178|size795848	blastx	match_part	627559	627888	208	-	.	ID=scaffold178|size795848:hsp:25711:3.12.0.6;Parent=scaffold178|size795848:hit:13173:3.12.0.6;Target=jgi|Thaps3|9099|fgenesh1_pg.C_chr_12000180 125 205 +;Gap=M330
scaffold178|size795848	blastx	protein_match	629550	630806	920	+	.	ID=scaffold178|size795848:hit:13174:3.12.0.6;Name=jgi|Thaps3|24494|estExt_fgenesh1_pg.C_chr_120180;score=920
scaffold178|size795848	blastx	match_part	629550	630806	920	+	.	ID=scaffold178|size795848:hsp:25712:3.12.0.6;Parent=scaffold178|size795848:hit:13174:3.12.0.6;Target=jgi|Thaps3|24494|estExt_fgenesh1_pg.C_chr_120180 1 413 +;Gap=M1257
scaffold178|size795848	blastx	protein_match	630234	630782	454	+	.	ID=scaffold178|size795848:hit:13175:3.12.0.6;Name=jgi|Phatr2|34746|fgenesh1_pg.C_chr_6000119;score=454
scaffold178|size795848	blastx	match_part	630234	630782	454	+	.	ID=scaffold178|size795848:hsp:25713:3.12.0.6;Parent=scaffold178|size795848:hit:13175:3.12.0.6;Target=jgi|Phatr2|34746|fgenesh1_pg.C_chr_6000119 134 274 +;Gap=M549
scaffold178|size795848	blastx	protein_match	630564	630794	303	+	.	ID=scaffold178|size795848:hit:13176:3.12.0.6;Name=jgi|Thaoce1|81110|rna33175;score=303
scaffold178|size795848	blastx	match_part	630564	630794	303	+	.	ID=scaffold178|size795848:hsp:25714:3.12.0.6;Parent=scaffold178|size795848:hit:13176:3.12.0.6;Target=jgi|Thaoce1|81110|rna33175 1 77 +;Gap=M231
scaffold178|size795848	blastx	protein_match	637295	637916	367	+	.	ID=scaffold178|size795848:hit:13177:3.12.0.6;Name=jgi|Thaps3|3538|fgenesh1_pg.C_chr_3000472;score=367
scaffold178|size795848	blastx	match_part	637295	637642	367	+	.	ID=scaffold178|size795848:hsp:25715:3.12.0.6;Parent=scaffold178|size795848:hit:13177:3.12.0.6;Target=jgi|Thaps3|3538|fgenesh1_pg.C_chr_3000472 39 161 +;Gap=M348
scaffold178|size795848	blastx	match_part	637734	637916	260	+	.	ID=scaffold178|size795848:hsp:25716:3.12.0.6;Parent=scaffold178|size795848:hit:13177:3.12.0.6;Target=jgi|Thaps3|3538|fgenesh1_pg.C_chr_3000472 163 223 +;Gap=M183
scaffold178|size795848	blastx	protein_match	637445	637916	214	+	.	ID=scaffold178|size795848:hit:13178:3.12.0.6;Name=jgi|Phatr2|42838|estExt_fgenesh1_pg.C_chr_10528;score=214
scaffold178|size795848	blastx	match_part	637445	637642	214	+	.	ID=scaffold178|size795848:hsp:25717:3.12.0.6;Parent=scaffold178|size795848:hit:13178:3.12.0.6;Target=jgi|Phatr2|42838|estExt_fgenesh1_pg.C_chr_10528 107 173 +;Gap=M198
scaffold178|size795848	blastx	match_part	637734	637916	122	+	.	ID=scaffold178|size795848:hsp:25718:3.12.0.6;Parent=scaffold178|size795848:hit:13178:3.12.0.6;Target=jgi|Phatr2|42838|estExt_fgenesh1_pg.C_chr_10528 175 235 +;Gap=M183
scaffold178|size795848	blastx	protein_match	639545	640512	587	-	.	ID=scaffold178|size795848:hit:13179:3.12.0.6;Name=jgi|Fracy1|226787|fgenesh2_pm.9_%2523_161;score=587
scaffold178|size795848	blastx	match_part	640177	640512	317	-	.	ID=scaffold178|size795848:hsp:25719:3.12.0.6;Parent=scaffold178|size795848:hit:13179:3.12.0.6;Target=jgi|Fracy1|226787|fgenesh2_pm.9_%252523_161 14 123 +;Gap=M336
scaffold178|size795848	blastx	match_part	639545	640159	587	-	.	ID=scaffold178|size795848:hsp:25720:3.12.0.6;Parent=scaffold178|size795848:hit:13179:3.12.0.6;Target=jgi|Fracy1|226787|fgenesh2_pm.9_%252523_161 103 285 +;Gap=M615
scaffold178|size795848	blastx	protein_match	639545	640512	587	-	.	ID=scaffold178|size795848:hit:13180:3.12.0.6;Name=jgi|Fracy1|226787|fgenesh2_pm.9_%2523_161;score=587
scaffold178|size795848	blastx	match_part	640177	640512	317	-	.	ID=scaffold178|size795848:hsp:25721:3.12.0.6;Parent=scaffold178|size795848:hit:13180:3.12.0.6;Target=jgi|Fracy1|226787|fgenesh2_pm.9_%252523_161 14 123 +;Gap=M336
scaffold178|size795848	blastx	match_part	639545	640159	587	-	.	ID=scaffold178|size795848:hsp:25722:3.12.0.6;Parent=scaffold178|size795848:hit:13180:3.12.0.6;Target=jgi|Fracy1|226787|fgenesh2_pm.9_%252523_161 103 285 +;Gap=M615
scaffold178|size795848	blastx	protein_match	639533	640518	519	-	.	ID=scaffold178|size795848:hit:13181:3.12.0.6;Name=jgi|Fracy1|188470|e_gw1.9.725.1;score=519
scaffold178|size795848	blastx	match_part	640177	640518	332	-	.	ID=scaffold178|size795848:hsp:25723:3.12.0.6;Parent=scaffold178|size795848:hit:13181:3.12.0.6;Target=jgi|Fracy1|188470|e_gw1.9.725.1 31 142 +;Gap=M342
scaffold178|size795848	blastx	match_part	639533	640042	519	-	.	ID=scaffold178|size795848:hsp:25724:3.12.0.6;Parent=scaffold178|size795848:hit:13181:3.12.0.6;Target=jgi|Fracy1|188470|e_gw1.9.725.1 143 308 +;Gap=M510
scaffold178|size795848	blastx	protein_match	639554	640015	489	-	.	ID=scaffold178|size795848:hit:13182:3.12.0.6;Name=jgi|Thaoce1|89683|rna9660;score=489
scaffold178|size795848	blastx	match_part	639554	640015	489	-	.	ID=scaffold178|size795848:hsp:25725:3.12.0.6;Parent=scaffold178|size795848:hit:13182:3.12.0.6;Target=jgi|Thaoce1|89683|rna9660 10 159 +;Gap=M462
scaffold178|size795848	blastx	protein_match	639548	640473	369	-	.	ID=scaffold178|size795848:hit:13183:3.12.0.6;Name=jgi|Thaps3|27365|estExt_Genewise1.C_chr_30107;score=369
scaffold178|size795848	blastx	match_part	640168	640473	260	-	.	ID=scaffold178|size795848:hsp:25726:3.12.0.6;Parent=scaffold178|size795848:hit:13183:3.12.0.6;Target=jgi|Thaps3|27365|estExt_Genewise1.C_chr_30107 32 131 +;Gap=M306
scaffold178|size795848	blastx	match_part	639548	640036	369	-	.	ID=scaffold178|size795848:hsp:25727:3.12.0.6;Parent=scaffold178|size795848:hit:13183:3.12.0.6;Target=jgi|Thaps3|27365|estExt_Genewise1.C_chr_30107 131 289 +;Gap=M489
scaffold178|size795848	blastx	protein_match	639554	640473	362	-	.	ID=scaffold178|size795848:hit:13184:3.12.0.6;Name=jgi|Fracy1|273782|estExt_fgenesh2_pm.C_10169;score=362
scaffold178|size795848	blastx	match_part	640177	640473	245	-	.	ID=scaffold178|size795848:hsp:25728:3.12.0.6;Parent=scaffold178|size795848:hit:13184:3.12.0.6;Target=jgi|Fracy1|273782|estExt_fgenesh2_pm.C_10169 25 121 +;Gap=M297
scaffold178|size795848	blastx	match_part	639554	640072	362	-	.	ID=scaffold178|size795848:hsp:25729:3.12.0.6;Parent=scaffold178|size795848:hit:13184:3.12.0.6;Target=jgi|Fracy1|273782|estExt_fgenesh2_pm.C_10169 112 279 +;Gap=M519
scaffold178|size795848	blastx	protein_match	639377	640515	824	-	.	ID=scaffold178|size795848:hit:13185:3.12.0.6;Name=jgi|Fracy1|231050|fgenesh2_pm.74_%2523_7;score=824
scaffold178|size795848	blastx	match_part	640177	640515	391	-	.	ID=scaffold178|size795848:hsp:25730:3.12.0.6;Parent=scaffold178|size795848:hit:13185:3.12.0.6;Target=jgi|Fracy1|231050|fgenesh2_pm.74_%252523_7 5 116 +;Gap=M339
scaffold178|size795848	blastx	match_part	639377	640042	824	-	.	ID=scaffold178|size795848:hsp:25731:3.12.0.6;Parent=scaffold178|size795848:hit:13185:3.12.0.6;Target=jgi|Fracy1|231050|fgenesh2_pm.74_%252523_7 117 321 +;Gap=M666
scaffold178|size795848	blastx	protein_match	639533	640518	519	-	.	ID=scaffold178|size795848:hit:13186:3.12.0.6;Name=jgi|Fracy1|188470|e_gw1.9.725.1;score=519
scaffold178|size795848	blastx	match_part	640177	640518	332	-	.	ID=scaffold178|size795848:hsp:25732:3.12.0.6;Parent=scaffold178|size795848:hit:13186:3.12.0.6;Target=jgi|Fracy1|188470|e_gw1.9.725.1 31 142 +;Gap=M342
scaffold178|size795848	blastx	match_part	639533	640042	519	-	.	ID=scaffold178|size795848:hsp:25733:3.12.0.6;Parent=scaffold178|size795848:hit:13186:3.12.0.6;Target=jgi|Fracy1|188470|e_gw1.9.725.1 143 308 +;Gap=M510
scaffold178|size795848	blastx	protein_match	639554	640473	371	-	.	ID=scaffold178|size795848:hit:13187:3.12.0.6;Name=jgi|Thaoce1|89484|rna13748;score=371
scaffold178|size795848	blastx	match_part	640168	640473	236	-	.	ID=scaffold178|size795848:hsp:25734:3.12.0.6;Parent=scaffold178|size795848:hit:13187:3.12.0.6;Target=jgi|Thaoce1|89484|rna13748 39 138 +;Gap=M306
scaffold178|size795848	blastx	match_part	639554	640036	371	-	.	ID=scaffold178|size795848:hsp:25735:3.12.0.6;Parent=scaffold178|size795848:hit:13187:3.12.0.6;Target=jgi|Thaoce1|89484|rna13748 138 294 +;Gap=M483
scaffold178|size795848	blastx	protein_match	639554	640473	369	-	.	ID=scaffold178|size795848:hit:13188:3.12.0.6;Name=jgi|Phatr2|50645|estExt_fgenesh1_pm.C_chr_10002;score=369
scaffold178|size795848	blastx	match_part	640168	640473	264	-	.	ID=scaffold178|size795848:hsp:25736:3.12.0.6;Parent=scaffold178|size795848:hit:13188:3.12.0.6;Target=jgi|Phatr2|50645|estExt_fgenesh1_pm.C_chr_10002 40 139 +;Gap=M306
scaffold178|size795848	blastx	match_part	639554	640036	369	-	.	ID=scaffold178|size795848:hsp:25737:3.12.0.6;Parent=scaffold178|size795848:hit:13188:3.12.0.6;Target=jgi|Phatr2|50645|estExt_fgenesh1_pm.C_chr_10002 139 295 +;Gap=M483
scaffold178|size795848	blastx	protein_match	639548	640473	353	-	.	ID=scaffold178|size795848:hit:13189:3.12.0.6;Name=jgi|Phatr2|18899|estExt_gwp_gw1.C_chr_40067;score=353
scaffold178|size795848	blastx	match_part	640162	640473	239	-	.	ID=scaffold178|size795848:hsp:25738:3.12.0.6;Parent=scaffold178|size795848:hit:13189:3.12.0.6;Target=jgi|Phatr2|18899|estExt_gwp_gw1.C_chr_40067 34 134 +;Gap=M312
scaffold178|size795848	blastx	match_part	639548	640033	353	-	.	ID=scaffold178|size795848:hsp:25739:3.12.0.6;Parent=scaffold178|size795848:hit:13189:3.12.0.6;Target=jgi|Phatr2|18899|estExt_gwp_gw1.C_chr_40067 134 291 +;Gap=M486
scaffold178|size795848	blastx	protein_match	639470	640473	352	-	.	ID=scaffold178|size795848:hit:13190:3.12.0.6;Name=jgi|Fracy1|210319|estExt_Genewise1Plus.C_100410;score=352
scaffold178|size795848	blastx	match_part	640162	640473	246	-	.	ID=scaffold178|size795848:hsp:25740:3.12.0.6;Parent=scaffold178|size795848:hit:13190:3.12.0.6;Target=jgi|Fracy1|210319|estExt_Genewise1Plus.C_100410 32 132 +;Gap=M312
scaffold178|size795848	blastx	match_part	639470	640033	352	-	.	ID=scaffold178|size795848:hsp:25741:3.12.0.6;Parent=scaffold178|size795848:hit:13190:3.12.0.6;Target=jgi|Fracy1|210319|estExt_Genewise1Plus.C_100410 132 314 +;Gap=M564
scaffold178|size795848	blastx	protein_match	639518	640545	552	-	.	ID=scaffold178|size795848:hit:13191:3.12.0.6;Name=jgi|Thaps3|40627|estExt_gwp_gw1.C_chr_50134;score=552
scaffold178|size795848	blastx	match_part	640177	640545	341	-	.	ID=scaffold178|size795848:hsp:25742:3.12.0.6;Parent=scaffold178|size795848:hit:13191:3.12.0.6;Target=jgi|Thaps3|40627|estExt_gwp_gw1.C_chr_50134 1 118 +;Gap=M369
scaffold178|size795848	blastx	match_part	639518	640042	552	-	.	ID=scaffold178|size795848:hsp:25743:3.12.0.6;Parent=scaffold178|size795848:hit:13191:3.12.0.6;Target=jgi|Thaps3|40627|estExt_gwp_gw1.C_chr_50134 119 289 +;Gap=M525
scaffold178|size795848	blastx	protein_match	639533	640503	528	-	.	ID=scaffold178|size795848:hit:13192:3.12.0.6;Name=jgi|Thaps3|1585|fgenesh1_pg.C_chr_1000719;score=528
scaffold178|size795848	blastx	match_part	640177	640503	318	-	.	ID=scaffold178|size795848:hsp:25744:3.12.0.6;Parent=scaffold178|size795848:hit:13192:3.12.0.6;Target=jgi|Thaps3|1585|fgenesh1_pg.C_chr_1000719 2 108 +;Gap=M327
scaffold178|size795848	blastx	match_part	639533	640042	528	-	.	ID=scaffold178|size795848:hsp:25745:3.12.0.6;Parent=scaffold178|size795848:hit:13192:3.12.0.6;Target=jgi|Thaps3|1585|fgenesh1_pg.C_chr_1000719 109 274 +;Gap=M510
scaffold178|size795848	blastx	protein_match	639533	640518	519	-	.	ID=scaffold178|size795848:hit:13193:3.12.0.6;Name=jgi|Fracy1|188470|e_gw1.9.725.1;score=519
scaffold178|size795848	blastx	match_part	640177	640518	332	-	.	ID=scaffold178|size795848:hsp:25746:3.12.0.6;Parent=scaffold178|size795848:hit:13193:3.12.0.6;Target=jgi|Fracy1|188470|e_gw1.9.725.1 31 142 +;Gap=M342
scaffold178|size795848	blastx	match_part	639533	640042	519	-	.	ID=scaffold178|size795848:hsp:25747:3.12.0.6;Parent=scaffold178|size795848:hit:13193:3.12.0.6;Target=jgi|Fracy1|188470|e_gw1.9.725.1 143 308 +;Gap=M510
scaffold178|size795848	blastx	protein_match	639554	640473	369	-	.	ID=scaffold178|size795848:hit:13194:3.12.0.6;Name=jgi|Fracy1|210547|estExt_Genewise1Plus.C_110239;score=369
scaffold178|size795848	blastx	match_part	640168	640473	260	-	.	ID=scaffold178|size795848:hsp:25748:3.12.0.6;Parent=scaffold178|size795848:hit:13194:3.12.0.6;Target=jgi|Fracy1|210547|estExt_Genewise1Plus.C_110239 46 145 +;Gap=M306
scaffold178|size795848	blastx	match_part	639554	640033	369	-	.	ID=scaffold178|size795848:hsp:25749:3.12.0.6;Parent=scaffold178|size795848:hit:13194:3.12.0.6;Target=jgi|Fracy1|210547|estExt_Genewise1Plus.C_110239 146 301 +;Gap=M480
scaffold178|size795848	blastx	protein_match	639545	640473	363	-	.	ID=scaffold178|size795848:hit:13195:3.12.0.6;Name=jgi|Phatr2|11777|e_gw1.6.192.1;score=363
scaffold178|size795848	blastx	match_part	640177	640473	256	-	.	ID=scaffold178|size795848:hsp:25750:3.12.0.6;Parent=scaffold178|size795848:hit:13195:3.12.0.6;Target=jgi|Phatr2|11777|e_gw1.6.192.1 25 121 +;Gap=M297
scaffold178|size795848	blastx	match_part	639545	640072	363	-	.	ID=scaffold178|size795848:hsp:25751:3.12.0.6;Parent=scaffold178|size795848:hit:13195:3.12.0.6;Target=jgi|Phatr2|11777|e_gw1.6.192.1 112 283 +;Gap=M528
scaffold178|size795848	blastx	protein_match	639470	640473	353	-	.	ID=scaffold178|size795848:hit:13196:3.12.0.6;Name=jgi|Fracy1|260556|estExt_fgenesh2_pg.C_40627;score=353
scaffold178|size795848	blastx	match_part	640162	640473	246	-	.	ID=scaffold178|size795848:hsp:25752:3.12.0.6;Parent=scaffold178|size795848:hit:13196:3.12.0.6;Target=jgi|Fracy1|260556|estExt_fgenesh2_pg.C_40627 32 132 +;Gap=M312
scaffold178|size795848	blastx	match_part	639470	640033	353	-	.	ID=scaffold178|size795848:hsp:25753:3.12.0.6;Parent=scaffold178|size795848:hit:13196:3.12.0.6;Target=jgi|Fracy1|260556|estExt_fgenesh2_pg.C_40627 132 314 +;Gap=M564
scaffold178|size795848	blastx	protein_match	639377	640515	824	-	.	ID=scaffold178|size795848:hit:13197:3.12.0.6;Name=jgi|Fracy1|224152|fgenesh2_pm.2_%2523_302;score=824
scaffold178|size795848	blastx	match_part	640177	640515	391	-	.	ID=scaffold178|size795848:hsp:25754:3.12.0.6;Parent=scaffold178|size795848:hit:13197:3.12.0.6;Target=jgi|Fracy1|224152|fgenesh2_pm.2_%252523_302 5 116 +;Gap=M339
scaffold178|size795848	blastx	match_part	639377	640042	824	-	.	ID=scaffold178|size795848:hsp:25755:3.12.0.6;Parent=scaffold178|size795848:hit:13197:3.12.0.6;Target=jgi|Fracy1|224152|fgenesh2_pm.2_%252523_302 117 321 +;Gap=M666
scaffold178|size795848	blastx	protein_match	639545	640512	587	-	.	ID=scaffold178|size795848:hit:13198:3.12.0.6;Name=jgi|Fracy1|201385|e_gw1.63.95.1;score=587
scaffold178|size795848	blastx	match_part	640177	640512	317	-	.	ID=scaffold178|size795848:hsp:25756:3.12.0.6;Parent=scaffold178|size795848:hit:13198:3.12.0.6;Target=jgi|Fracy1|201385|e_gw1.63.95.1 14 123 +;Gap=M336
scaffold178|size795848	blastx	match_part	639545	640159	587	-	.	ID=scaffold178|size795848:hsp:25757:3.12.0.6;Parent=scaffold178|size795848:hit:13198:3.12.0.6;Target=jgi|Fracy1|201385|e_gw1.63.95.1 103 285 +;Gap=M615
scaffold178|size795848	blastx	protein_match	639530	639901	376	-	.	ID=scaffold178|size795848:hit:13199:3.12.0.6;Name=jgi|Thaoce1|98146|rna26717;score=376
scaffold178|size795848	blastx	match_part	639530	639901	376	-	.	ID=scaffold178|size795848:hsp:25758:3.12.0.6;Parent=scaffold178|size795848:hit:13199:3.12.0.6;Target=jgi|Thaoce1|98146|rna26717 1 119 +;Gap=M372
scaffold178|size795848	blastx	protein_match	639377	640521	835	-	.	ID=scaffold178|size795848:hit:13200:3.12.0.6;Name=jgi|Phatr2|29561|estExt_Genewise1.C_chr_170118;score=835
scaffold178|size795848	blastx	match_part	640177	640521	394	-	.	ID=scaffold178|size795848:hsp:25759:3.12.0.6;Parent=scaffold178|size795848:hit:13200:3.12.0.6;Target=jgi|Phatr2|29561|estExt_Genewise1.C_chr_170118 2 114 +;Gap=M345
scaffold178|size795848	blastx	match_part	639377	640042	835	-	.	ID=scaffold178|size795848:hsp:25760:3.12.0.6;Parent=scaffold178|size795848:hit:13200:3.12.0.6;Target=jgi|Phatr2|29561|estExt_Genewise1.C_chr_170118 115 319 +;Gap=M666
scaffold178|size795848	blastx	protein_match	639545	640512	587	-	.	ID=scaffold178|size795848:hit:13201:3.12.0.6;Name=jgi|Fracy1|226787|fgenesh2_pm.9_%2523_161;score=587
scaffold178|size795848	blastx	match_part	640177	640512	317	-	.	ID=scaffold178|size795848:hsp:25761:3.12.0.6;Parent=scaffold178|size795848:hit:13201:3.12.0.6;Target=jgi|Fracy1|226787|fgenesh2_pm.9_%252523_161 14 123 +;Gap=M336
scaffold178|size795848	blastx	match_part	639545	640159	587	-	.	ID=scaffold178|size795848:hsp:25762:3.12.0.6;Parent=scaffold178|size795848:hit:13201:3.12.0.6;Target=jgi|Fracy1|226787|fgenesh2_pm.9_%252523_161 103 285 +;Gap=M615
scaffold178|size795848	blastx	protein_match	639554	640473	362	-	.	ID=scaffold178|size795848:hit:13202:3.12.0.6;Name=jgi|Fracy1|273782|estExt_fgenesh2_pm.C_10169;score=362
scaffold178|size795848	blastx	match_part	640177	640473	245	-	.	ID=scaffold178|size795848:hsp:25763:3.12.0.6;Parent=scaffold178|size795848:hit:13202:3.12.0.6;Target=jgi|Fracy1|273782|estExt_fgenesh2_pm.C_10169 25 121 +;Gap=M297
scaffold178|size795848	blastx	match_part	639554	640072	362	-	.	ID=scaffold178|size795848:hsp:25764:3.12.0.6;Parent=scaffold178|size795848:hit:13202:3.12.0.6;Target=jgi|Fracy1|273782|estExt_fgenesh2_pm.C_10169 112 279 +;Gap=M519
scaffold178|size795848	blastx	protein_match	639545	640392	351	-	.	ID=scaffold178|size795848:hit:13203:3.12.0.6;Name=jgi|Thaoce1|73527|rna32739;score=351
scaffold178|size795848	blastx	match_part	640177	640392	228	-	.	ID=scaffold178|size795848:hsp:25765:3.12.0.6;Parent=scaffold178|size795848:hit:13203:3.12.0.6;Target=jgi|Thaoce1|73527|rna32739 3 72 +;Gap=M216
scaffold178|size795848	blastx	match_part	639545	640072	351	-	.	ID=scaffold178|size795848:hsp:25766:3.12.0.6;Parent=scaffold178|size795848:hit:13203:3.12.0.6;Target=jgi|Thaoce1|73527|rna32739 63 234 +;Gap=M528
scaffold178|size795848	blastx	protein_match	639785	640473	233	-	.	ID=scaffold178|size795848:hit:13204:3.12.0.6;Name=jgi|Thaoce1|96657|rna34397;score=233
scaffold178|size795848	blastx	match_part	640168	640473	264	-	.	ID=scaffold178|size795848:hsp:25767:3.12.0.6;Parent=scaffold178|size795848:hit:13204:3.12.0.6;Target=jgi|Thaoce1|96657|rna34397 40 139 +;Gap=M306
scaffold178|size795848	blastx	match_part	639785	640036	233	-	.	ID=scaffold178|size795848:hsp:25768:3.12.0.6;Parent=scaffold178|size795848:hit:13204:3.12.0.6;Target=jgi|Thaoce1|96657|rna34397 139 221 +;Gap=M252
scaffold178|size795848	blastx	protein_match	639548	640545	857	-	.	ID=scaffold178|size795848:hit:13205:3.12.0.6;Name=jgi|Thaps3|32827|e_gw1.3.485.1;score=857
scaffold178|size795848	blastx	match_part	640135	640545	585	-	.	ID=scaffold178|size795848:hsp:25769:3.12.0.6;Parent=scaffold178|size795848:hit:13205:3.12.0.6;Target=jgi|Thaps3|32827|e_gw1.3.485.1 1 131 +;Gap=M411
scaffold178|size795848	blastx	match_part	639548	640042	857	-	.	ID=scaffold178|size795848:hsp:25770:3.12.0.6;Parent=scaffold178|size795848:hit:13205:3.12.0.6;Target=jgi|Thaps3|32827|e_gw1.3.485.1 124 288 +;Gap=M495
scaffold178|size795848	blastx	protein_match	639545	640473	351	-	.	ID=scaffold178|size795848:hit:13206:3.12.0.6;Name=jgi|Thaps3|2538|fgenesh1_pg.C_chr_2000493;score=351
scaffold178|size795848	blastx	match_part	640177	640473	247	-	.	ID=scaffold178|size795848:hsp:25771:3.12.0.6;Parent=scaffold178|size795848:hit:13206:3.12.0.6;Target=jgi|Thaps3|2538|fgenesh1_pg.C_chr_2000493 25 121 +;Gap=M297
scaffold178|size795848	blastx	match_part	639545	640072	351	-	.	ID=scaffold178|size795848:hsp:25772:3.12.0.6;Parent=scaffold178|size795848:hit:13206:3.12.0.6;Target=jgi|Thaps3|2538|fgenesh1_pg.C_chr_2000493 112 283 +;Gap=M528
scaffold178|size795848	blastx	protein_match	639377	640515	824	-	.	ID=scaffold178|size795848:hit:13207:3.12.0.6;Name=jgi|Fracy1|224152|fgenesh2_pm.2_%2523_302;score=824
scaffold178|size795848	blastx	match_part	640177	640515	391	-	.	ID=scaffold178|size795848:hsp:25773:3.12.0.6;Parent=scaffold178|size795848:hit:13207:3.12.0.6;Target=jgi|Fracy1|224152|fgenesh2_pm.2_%252523_302 5 116 +;Gap=M339
scaffold178|size795848	blastx	match_part	639377	640042	824	-	.	ID=scaffold178|size795848:hsp:25774:3.12.0.6;Parent=scaffold178|size795848:hit:13207:3.12.0.6;Target=jgi|Fracy1|224152|fgenesh2_pm.2_%252523_302 117 321 +;Gap=M666
scaffold178|size795848	blastx	protein_match	639545	640512	577	-	.	ID=scaffold178|size795848:hit:13208:3.12.0.6;Name=jgi|Phatr2|42169|fgenesh1_pm.C_chr_15000010;score=577
scaffold178|size795848	blastx	match_part	640177	640512	317	-	.	ID=scaffold178|size795848:hsp:25775:3.12.0.6;Parent=scaffold178|size795848:hit:13208:3.12.0.6;Target=jgi|Phatr2|42169|fgenesh1_pm.C_chr_15000010 15 124 +;Gap=M336
scaffold178|size795848	blastx	match_part	639545	640159	577	-	.	ID=scaffold178|size795848:hsp:25776:3.12.0.6;Parent=scaffold178|size795848:hit:13208:3.12.0.6;Target=jgi|Phatr2|42169|fgenesh1_pm.C_chr_15000010 104 286 +;Gap=M615
scaffold178|size795848	blastx	protein_match	639518	640512	554	-	.	ID=scaffold178|size795848:hit:13209:3.12.0.6;Name=jgi|Phatr2|51017|estExt_fgenesh1_pm.C_chr_120001;score=554
scaffold178|size795848	blastx	match_part	640177	640512	329	-	.	ID=scaffold178|size795848:hsp:25777:3.12.0.6;Parent=scaffold178|size795848:hit:13209:3.12.0.6;Target=jgi|Phatr2|51017|estExt_fgenesh1_pm.C_chr_120001 8 117 +;Gap=M336
scaffold178|size795848	blastx	match_part	639518	640042	554	-	.	ID=scaffold178|size795848:hsp:25778:3.12.0.6;Parent=scaffold178|size795848:hit:13209:3.12.0.6;Target=jgi|Phatr2|51017|estExt_fgenesh1_pm.C_chr_120001 118 288 +;Gap=M525
scaffold178|size795848	blastx	protein_match	639554	640515	518	-	.	ID=scaffold178|size795848:hit:13210:3.12.0.6;Name=jgi|Phatr2|22247|estExt_gwp_gw1.C_chr_160130;score=518
scaffold178|size795848	blastx	match_part	640177	640515	333	-	.	ID=scaffold178|size795848:hsp:25779:3.12.0.6;Parent=scaffold178|size795848:hit:13210:3.12.0.6;Target=jgi|Phatr2|22247|estExt_gwp_gw1.C_chr_160130 60 170 +;Gap=M339
scaffold178|size795848	blastx	match_part	639554	640042	518	-	.	ID=scaffold178|size795848:hsp:25780:3.12.0.6;Parent=scaffold178|size795848:hit:13210:3.12.0.6;Target=jgi|Phatr2|22247|estExt_gwp_gw1.C_chr_160130 171 329 +;Gap=M489
scaffold178|size795848	blastx	protein_match	639548	640473	376	-	.	ID=scaffold178|size795848:hit:13211:3.12.0.6;Name=jgi|Thaoce1|78409|rna1683;score=376
scaffold178|size795848	blastx	match_part	640162	640473	250	-	.	ID=scaffold178|size795848:hsp:25781:3.12.0.6;Parent=scaffold178|size795848:hit:13211:3.12.0.6;Target=jgi|Thaoce1|78409|rna1683 35 135 +;Gap=M312
scaffold178|size795848	blastx	match_part	639548	640033	376	-	.	ID=scaffold178|size795848:hsp:25782:3.12.0.6;Parent=scaffold178|size795848:hit:13211:3.12.0.6;Target=jgi|Thaoce1|78409|rna1683 135 292 +;Gap=M486
scaffold178|size795848	blastx	protein_match	639470	640473	353	-	.	ID=scaffold178|size795848:hit:13212:3.12.0.6;Name=jgi|Fracy1|260556|estExt_fgenesh2_pg.C_40627;score=353
scaffold178|size795848	blastx	match_part	640162	640473	246	-	.	ID=scaffold178|size795848:hsp:25783:3.12.0.6;Parent=scaffold178|size795848:hit:13212:3.12.0.6;Target=jgi|Fracy1|260556|estExt_fgenesh2_pg.C_40627 32 132 +;Gap=M312
scaffold178|size795848	blastx	match_part	639470	640033	353	-	.	ID=scaffold178|size795848:hsp:25784:3.12.0.6;Parent=scaffold178|size795848:hit:13212:3.12.0.6;Target=jgi|Fracy1|260556|estExt_fgenesh2_pg.C_40627 132 314 +;Gap=M564
scaffold178|size795848	blastx	protein_match	639392	640530	977	-	.	ID=scaffold178|size795848:hit:13213:3.12.0.6;Name=jgi|Thaoce1|93310|rna19993;score=977
scaffold178|size795848	blastx	match_part	640177	640530	527	-	.	ID=scaffold178|size795848:hsp:25785:3.12.0.6;Parent=scaffold178|size795848:hit:13213:3.12.0.6;Target=jgi|Thaoce1|93310|rna19993 1 118 +;Gap=M354
scaffold178|size795848	blastx	match_part	639392	640042	977	-	.	ID=scaffold178|size795848:hsp:25786:3.12.0.6;Parent=scaffold178|size795848:hit:13213:3.12.0.6;Target=jgi|Thaoce1|93310|rna19993 119 355 +;Gap=M651
scaffold178|size795848	blastx	protein_match	639530	640500	585	-	.	ID=scaffold178|size795848:hit:13214:3.12.0.6;Name=jgi|Thaps3|26473|estExt_fgenesh1_pm.C_chr_220011;score=585
scaffold178|size795848	blastx	match_part	640177	640500	311	-	.	ID=scaffold178|size795848:hsp:25787:3.12.0.6;Parent=scaffold178|size795848:hit:13214:3.12.0.6;Target=jgi|Thaps3|26473|estExt_fgenesh1_pm.C_chr_220011 8 113 +;Gap=M324
scaffold178|size795848	blastx	match_part	639530	640159	585	-	.	ID=scaffold178|size795848:hsp:25788:3.12.0.6;Parent=scaffold178|size795848:hit:13214:3.12.0.6;Target=jgi|Thaps3|26473|estExt_fgenesh1_pm.C_chr_220011 93 281 +;Gap=M630
scaffold178|size795848	blastx	protein_match	639518	640530	551	-	.	ID=scaffold178|size795848:hit:13215:3.12.0.6;Name=jgi|Fracy1|208934|estExt_Genewise1Plus.C_70640;score=551
scaffold178|size795848	blastx	match_part	640177	640530	323	-	.	ID=scaffold178|size795848:hsp:25789:3.12.0.6;Parent=scaffold178|size795848:hit:13215:3.12.0.6;Target=jgi|Fracy1|208934|estExt_Genewise1Plus.C_70640 1 116 +;Gap=M354
scaffold178|size795848	blastx	match_part	639518	640042	551	-	.	ID=scaffold178|size795848:hsp:25790:3.12.0.6;Parent=scaffold178|size795848:hit:13215:3.12.0.6;Target=jgi|Fracy1|208934|estExt_Genewise1Plus.C_70640 117 287 +;Gap=M525
scaffold178|size795848	blastx	protein_match	639377	640515	824	-	.	ID=scaffold178|size795848:hit:13216:3.12.0.6;Name=jgi|Fracy1|224152|fgenesh2_pm.2_%2523_302;score=824
scaffold178|size795848	blastx	match_part	640177	640515	391	-	.	ID=scaffold178|size795848:hsp:25791:3.12.0.6;Parent=scaffold178|size795848:hit:13216:3.12.0.6;Target=jgi|Fracy1|224152|fgenesh2_pm.2_%252523_302 5 116 +;Gap=M339
scaffold178|size795848	blastx	match_part	639377	640042	824	-	.	ID=scaffold178|size795848:hsp:25792:3.12.0.6;Parent=scaffold178|size795848:hit:13216:3.12.0.6;Target=jgi|Fracy1|224152|fgenesh2_pm.2_%252523_302 117 321 +;Gap=M666
scaffold178|size795848	blastx	protein_match	639533	640545	556	-	.	ID=scaffold178|size795848:hit:13217:3.12.0.6;Name=jgi|Thaoce1|93892|rna1899;score=556
scaffold178|size795848	blastx	match_part	640177	640545	324	-	.	ID=scaffold178|size795848:hsp:25793:3.12.0.6;Parent=scaffold178|size795848:hit:13217:3.12.0.6;Target=jgi|Thaoce1|93892|rna1899 44 172 +;Gap=M369
scaffold178|size795848	blastx	match_part	639533	640042	556	-	.	ID=scaffold178|size795848:hsp:25794:3.12.0.6;Parent=scaffold178|size795848:hit:13217:3.12.0.6;Target=jgi|Thaoce1|93892|rna1899 173 339 +;Gap=M510
scaffold178|size795848	blastx	protein_match	639518	640530	551	-	.	ID=scaffold178|size795848:hit:13218:3.12.0.6;Name=jgi|Fracy1|208934|estExt_Genewise1Plus.C_70640;score=551
scaffold178|size795848	blastx	match_part	640177	640530	323	-	.	ID=scaffold178|size795848:hsp:25795:3.12.0.6;Parent=scaffold178|size795848:hit:13218:3.12.0.6;Target=jgi|Fracy1|208934|estExt_Genewise1Plus.C_70640 1 116 +;Gap=M354
scaffold178|size795848	blastx	match_part	639518	640042	551	-	.	ID=scaffold178|size795848:hsp:25796:3.12.0.6;Parent=scaffold178|size795848:hit:13218:3.12.0.6;Target=jgi|Fracy1|208934|estExt_Genewise1Plus.C_70640 117 287 +;Gap=M525
scaffold178|size795848	blastx	protein_match	639518	640530	551	-	.	ID=scaffold178|size795848:hit:13219:3.12.0.6;Name=jgi|Fracy1|208934|estExt_Genewise1Plus.C_70640;score=551
scaffold178|size795848	blastx	match_part	640177	640530	323	-	.	ID=scaffold178|size795848:hsp:25797:3.12.0.6;Parent=scaffold178|size795848:hit:13219:3.12.0.6;Target=jgi|Fracy1|208934|estExt_Genewise1Plus.C_70640 1 116 +;Gap=M354
scaffold178|size795848	blastx	match_part	639518	640042	551	-	.	ID=scaffold178|size795848:hsp:25798:3.12.0.6;Parent=scaffold178|size795848:hit:13219:3.12.0.6;Target=jgi|Fracy1|208934|estExt_Genewise1Plus.C_70640 117 287 +;Gap=M525
scaffold178|size795848	blastx	protein_match	639533	640518	519	-	.	ID=scaffold178|size795848:hit:13220:3.12.0.6;Name=jgi|Fracy1|227274|fgenesh2_pm.11_%2523_8;score=519
scaffold178|size795848	blastx	match_part	640177	640518	332	-	.	ID=scaffold178|size795848:hsp:25799:3.12.0.6;Parent=scaffold178|size795848:hit:13220:3.12.0.6;Target=jgi|Fracy1|227274|fgenesh2_pm.11_%252523_8 31 142 +;Gap=M342
scaffold178|size795848	blastx	match_part	639533	640042	519	-	.	ID=scaffold178|size795848:hsp:25800:3.12.0.6;Parent=scaffold178|size795848:hit:13220:3.12.0.6;Target=jgi|Fracy1|227274|fgenesh2_pm.11_%252523_8 143 308 +;Gap=M510
scaffold178|size795848	blastx	protein_match	639554	640473	362	-	.	ID=scaffold178|size795848:hit:13221:3.12.0.6;Name=jgi|Fracy1|273782|estExt_fgenesh2_pm.C_10169;score=362
scaffold178|size795848	blastx	match_part	640177	640473	245	-	.	ID=scaffold178|size795848:hsp:25801:3.12.0.6;Parent=scaffold178|size795848:hit:13221:3.12.0.6;Target=jgi|Fracy1|273782|estExt_fgenesh2_pm.C_10169 25 121 +;Gap=M297
scaffold178|size795848	blastx	match_part	639554	640072	362	-	.	ID=scaffold178|size795848:hsp:25802:3.12.0.6;Parent=scaffold178|size795848:hit:13221:3.12.0.6;Target=jgi|Fracy1|273782|estExt_fgenesh2_pm.C_10169 112 279 +;Gap=M519
scaffold178|size795848	blastx	protein_match	639470	640473	353	-	.	ID=scaffold178|size795848:hit:13222:3.12.0.6;Name=jgi|Fracy1|260556|estExt_fgenesh2_pg.C_40627;score=353
scaffold178|size795848	blastx	match_part	640162	640473	246	-	.	ID=scaffold178|size795848:hsp:25803:3.12.0.6;Parent=scaffold178|size795848:hit:13222:3.12.0.6;Target=jgi|Fracy1|260556|estExt_fgenesh2_pg.C_40627 32 132 +;Gap=M312
scaffold178|size795848	blastx	match_part	639470	640033	353	-	.	ID=scaffold178|size795848:hsp:25804:3.12.0.6;Parent=scaffold178|size795848:hit:13222:3.12.0.6;Target=jgi|Fracy1|260556|estExt_fgenesh2_pg.C_40627 132 314 +;Gap=M564
scaffold178|size795848	blastx	protein_match	639548	640473	342	-	.	ID=scaffold178|size795848:hit:13223:3.12.0.6;Name=jgi|Thaps3|39936|estExt_gwp_gw1.C_chr_30380;score=342
scaffold178|size795848	blastx	match_part	640162	640473	238	-	.	ID=scaffold178|size795848:hsp:25805:3.12.0.6;Parent=scaffold178|size795848:hit:13223:3.12.0.6;Target=jgi|Thaps3|39936|estExt_gwp_gw1.C_chr_30380 35 135 +;Gap=M312
scaffold178|size795848	blastx	match_part	639548	640033	342	-	.	ID=scaffold178|size795848:hsp:25806:3.12.0.6;Parent=scaffold178|size795848:hit:13223:3.12.0.6;Target=jgi|Thaps3|39936|estExt_gwp_gw1.C_chr_30380 135 292 +;Gap=M486
scaffold178|size795848	blastx	protein_match	649554	652243	160	+	.	ID=scaffold178|size795848:hit:13224:3.12.0.6;Name=jgi|Thaoce1|91277|rna9916;score=160
scaffold178|size795848	blastx	match_part	649554	649778	160	+	.	ID=scaffold178|size795848:hsp:25807:3.12.0.6;Parent=scaffold178|size795848:hit:13224:3.12.0.6;Target=jgi|Thaoce1|91277|rna9916 341 415 +;Gap=M225
scaffold178|size795848	blastx	match_part	650037	650393	208	+	.	ID=scaffold178|size795848:hsp:25808:3.12.0.6;Parent=scaffold178|size795848:hit:13224:3.12.0.6;Target=jgi|Thaoce1|91277|rna9916 508 625 +;Gap=M357
scaffold178|size795848	blastx	match_part	650393	651304	338	+	.	ID=scaffold178|size795848:hsp:25809:3.12.0.6;Parent=scaffold178|size795848:hit:13224:3.12.0.6;Target=jgi|Thaoce1|91277|rna9916 626 938 +;Gap=M912
scaffold178|size795848	blastx	match_part	651872	652243	149	+	.	ID=scaffold178|size795848:hsp:25810:3.12.0.6;Parent=scaffold178|size795848:hit:13224:3.12.0.6;Target=jgi|Thaoce1|91277|rna9916 1119 1244 +;Gap=M372
scaffold178|size795848	blastx	protein_match	650172	650932	157	+	.	ID=scaffold178|size795848:hit:13225:3.12.0.6;Name=jgi|Thaoce1|83789|rna2883;score=157
scaffold178|size795848	blastx	match_part	650172	650417	157	+	.	ID=scaffold178|size795848:hsp:25811:3.12.0.6;Parent=scaffold178|size795848:hit:13225:3.12.0.6;Target=jgi|Thaoce1|83789|rna2883 4 85 +;Gap=M246
scaffold178|size795848	blastx	match_part	650393	650932	366	+	.	ID=scaffold178|size795848:hsp:25812:3.12.0.6;Parent=scaffold178|size795848:hit:13225:3.12.0.6;Target=jgi|Thaoce1|83789|rna2883 78 247 +;Gap=M540
scaffold178|size795848	blastx	protein_match	650241	650932	139	+	.	ID=scaffold178|size795848:hit:13226:3.12.0.6;Name=jgi|Thaoce1|99540|rna23341;score=139
scaffold178|size795848	blastx	match_part	650241	650417	139	+	.	ID=scaffold178|size795848:hsp:25813:3.12.0.6;Parent=scaffold178|size795848:hit:13226:3.12.0.6;Target=jgi|Thaoce1|99540|rna23341 13 72 +;Gap=M177
scaffold178|size795848	blastx	match_part	650393	650932	315	+	.	ID=scaffold178|size795848:hsp:25814:3.12.0.6;Parent=scaffold178|size795848:hit:13226:3.12.0.6;Target=jgi|Thaoce1|99540|rna23341 65 227 +;Gap=M540
scaffold178|size795848	blastx	protein_match	651932	652243	197	+	.	ID=scaffold178|size795848:hit:13227:3.12.0.6;Name=jgi|Thaoce1|83761|rna28311;score=197
scaffold178|size795848	blastx	match_part	651932	652243	197	+	.	ID=scaffold178|size795848:hsp:25815:3.12.0.6;Parent=scaffold178|size795848:hit:13227:3.12.0.6;Target=jgi|Thaoce1|83761|rna28311 51 155 +;Gap=M312
scaffold178|size795848	blastx	protein_match	649554	652243	153	+	.	ID=scaffold178|size795848:hit:13228:3.12.0.6;Name=jgi|Thaoce1|79522|rna13594;score=153
scaffold178|size795848	blastx	match_part	649554	649781	153	+	.	ID=scaffold178|size795848:hsp:25816:3.12.0.6;Parent=scaffold178|size795848:hit:13228:3.12.0.6;Target=jgi|Thaoce1|79522|rna13594 387 462 +;Gap=M228
scaffold178|size795848	blastx	match_part	650037	650393	216	+	.	ID=scaffold178|size795848:hsp:25817:3.12.0.6;Parent=scaffold178|size795848:hit:13228:3.12.0.6;Target=jgi|Thaoce1|79522|rna13594 548 665 +;Gap=M357
scaffold178|size795848	blastx	match_part	650393	651376	374	+	.	ID=scaffold178|size795848:hsp:25818:3.12.0.6;Parent=scaffold178|size795848:hit:13228:3.12.0.6;Target=jgi|Thaoce1|79522|rna13594 666 1021 +;Gap=M984
scaffold178|size795848	blastx	match_part	651851	652243	174	+	.	ID=scaffold178|size795848:hsp:25819:3.12.0.6;Parent=scaffold178|size795848:hit:13228:3.12.0.6;Target=jgi|Thaoce1|79522|rna13594 1169 1304 +;Gap=M393
scaffold178|size795848	blastx	protein_match	678616	679229	200	+	.	ID=scaffold178|size795848:hit:13229:3.12.0.6;Name=jgi|Thaoce1|100045|rna10047;score=200
scaffold178|size795848	blastx	match_part	678616	678909	200	+	.	ID=scaffold178|size795848:hsp:25820:3.12.0.6;Parent=scaffold178|size795848:hit:13229:3.12.0.6;Target=jgi|Thaoce1|100045|rna10047 1 101 +;Gap=M294
scaffold178|size795848	blastx	match_part	678837	679229	318	+	.	ID=scaffold178|size795848:hsp:25821:3.12.0.6;Parent=scaffold178|size795848:hit:13229:3.12.0.6;Target=jgi|Thaoce1|100045|rna10047 84 214 +;Gap=M393
scaffold178|size795848	blastx	protein_match	677929	679121	892	+	.	ID=scaffold178|size795848:hit:13230:3.12.0.6;Name=jgi|Thaoce1|78644|rna7572;score=892
scaffold178|size795848	blastx	match_part	677929	678894	892	+	.	ID=scaffold178|size795848:hsp:25822:3.12.0.6;Parent=scaffold178|size795848:hit:13230:3.12.0.6;Target=jgi|Thaoce1|78644|rna7572 1 321 +;Gap=M966
scaffold178|size795848	blastx	match_part	678837	679121	332	+	.	ID=scaffold178|size795848:hsp:25823:3.12.0.6;Parent=scaffold178|size795848:hit:13230:3.12.0.6;Target=jgi|Thaoce1|78644|rna7572 309 403 +;Gap=M285
scaffold178|size795848	blastx	protein_match	677237	677863	561	+	.	ID=scaffold178|size795848:hit:13231:3.12.0.6;Name=jgi|Thaoce1|78044|rna18134;score=561
scaffold178|size795848	blastx	match_part	677237	677863	561	+	.	ID=scaffold178|size795848:hsp:25824:3.12.0.6;Parent=scaffold178|size795848:hit:13231:3.12.0.6;Target=jgi|Thaoce1|78044|rna18134 14 230 +;Gap=M627
scaffold178|size795848	blastx	protein_match	678217	678873	382	+	.	ID=scaffold178|size795848:hit:13232:3.12.0.6;Name=jgi|Fracy1|239319|fgenesh2_pg.6_%2523_721;score=382
scaffold178|size795848	blastx	match_part	678217	678873	382	+	.	ID=scaffold178|size795848:hsp:25825:3.12.0.6;Parent=scaffold178|size795848:hit:13232:3.12.0.6;Target=jgi|Fracy1|239319|fgenesh2_pg.6_%252523_721 5 208 +;Gap=M657
scaffold178|size795848	blastx	protein_match	676383	679274	142	+	.	ID=scaffold178|size795848:hit:13233:3.12.0.6;Name=jgi|Thaoce1|89845|rna12121;score=142
scaffold178|size795848	blastx	match_part	676383	676742	142	+	.	ID=scaffold178|size795848:hsp:25826:3.12.0.6;Parent=scaffold178|size795848:hit:13233:3.12.0.6;Target=jgi|Thaoce1|89845|rna12121 507 622 +;Gap=M360
scaffold178|size795848	blastx	match_part	677061	677234	133	+	.	ID=scaffold178|size795848:hsp:25827:3.12.0.6;Parent=scaffold178|size795848:hit:13233:3.12.0.6;Target=jgi|Thaoce1|89845|rna12121 761 818 +;Gap=M174
scaffold178|size795848	blastx	match_part	677234	677863	393	+	.	ID=scaffold178|size795848:hsp:25828:3.12.0.6;Parent=scaffold178|size795848:hit:13233:3.12.0.6;Target=jgi|Thaoce1|89845|rna12121 819 1021 +;Gap=M630
scaffold178|size795848	blastx	match_part	677869	678873	782	+	.	ID=scaffold178|size795848:hsp:25829:3.12.0.6;Parent=scaffold178|size795848:hit:13233:3.12.0.6;Target=jgi|Thaoce1|89845|rna12121 1024 1363 +;Gap=M1005
scaffold178|size795848	blastx	match_part	678837	679274	338	+	.	ID=scaffold178|size795848:hsp:25830:3.12.0.6;Parent=scaffold178|size795848:hit:13233:3.12.0.6;Target=jgi|Thaoce1|89845|rna12121 1358 1503 +;Gap=M438
scaffold178|size795848	blastx	protein_match	678927	679274	210	+	.	ID=scaffold178|size795848:hit:13234:3.12.0.6;Name=jgi|Thaoce1|79865|rna9284;score=210
scaffold178|size795848	blastx	match_part	678927	679274	210	+	.	ID=scaffold178|size795848:hsp:25831:3.12.0.6;Parent=scaffold178|size795848:hit:13234:3.12.0.6;Target=jgi|Thaoce1|79865|rna9284 11 126 +;Gap=M348
scaffold178|size795848	blastx	protein_match	678217	678873	382	+	.	ID=scaffold178|size795848:hit:13235:3.12.0.6;Name=jgi|Fracy1|239319|fgenesh2_pg.6_%2523_721;score=382
scaffold178|size795848	blastx	match_part	678217	678873	382	+	.	ID=scaffold178|size795848:hsp:25832:3.12.0.6;Parent=scaffold178|size795848:hit:13235:3.12.0.6;Target=jgi|Fracy1|239319|fgenesh2_pg.6_%252523_721 5 208 +;Gap=M657
scaffold178|size795848	blastx	protein_match	678217	678873	382	+	.	ID=scaffold178|size795848:hit:13236:3.12.0.6;Name=jgi|Fracy1|239319|fgenesh2_pg.6_%2523_721;score=382
scaffold178|size795848	blastx	match_part	678217	678873	382	+	.	ID=scaffold178|size795848:hsp:25833:3.12.0.6;Parent=scaffold178|size795848:hit:13236:3.12.0.6;Target=jgi|Fracy1|239319|fgenesh2_pg.6_%252523_721 5 208 +;Gap=M657
scaffold178|size795848	blastx	protein_match	677669	677863	146	+	.	ID=scaffold178|size795848:hit:13237:3.12.0.6;Name=jgi|Thaoce1|92476|rna24855;score=146
scaffold178|size795848	blastx	match_part	677669	677863	146	+	.	ID=scaffold178|size795848:hsp:25834:3.12.0.6;Parent=scaffold178|size795848:hit:13237:3.12.0.6;Target=jgi|Thaoce1|92476|rna24855 1 64 +;Gap=M195
scaffold178|size795848	blastx	protein_match	678837	679139	312	+	.	ID=scaffold178|size795848:hit:13238:3.12.0.6;Name=jgi|Thaoce1|74207|rna17868;score=312
scaffold178|size795848	blastx	match_part	678837	679139	312	+	.	ID=scaffold178|size795848:hsp:25835:3.12.0.6;Parent=scaffold178|size795848:hit:13238:3.12.0.6;Target=jgi|Thaoce1|74207|rna17868 4 102 +;Gap=M303
scaffold178|size795848	blastx	protein_match	676410	678873	153	+	.	ID=scaffold178|size795848:hit:13239:3.12.0.6;Name=jgi|Thaoce1|84158|rna12225;score=153
scaffold178|size795848	blastx	match_part	676410	676742	153	+	.	ID=scaffold178|size795848:hsp:25836:3.12.0.6;Parent=scaffold178|size795848:hit:13239:3.12.0.6;Target=jgi|Thaoce1|84158|rna12225 516 624 +;Gap=M333
scaffold178|size795848	blastx	match_part	677082	677258	101	+	.	ID=scaffold178|size795848:hsp:25837:3.12.0.6;Parent=scaffold178|size795848:hit:13239:3.12.0.6;Target=jgi|Thaoce1|84158|rna12225 734 792 +;Gap=M177
scaffold178|size795848	blastx	match_part	677234	677845	360	+	.	ID=scaffold178|size795848:hsp:25838:3.12.0.6;Parent=scaffold178|size795848:hit:13239:3.12.0.6;Target=jgi|Thaoce1|84158|rna12225 785 981 +;Gap=M612
scaffold178|size795848	blastx	match_part	677869	678873	649	+	.	ID=scaffold178|size795848:hsp:25839:3.12.0.6;Parent=scaffold178|size795848:hit:13239:3.12.0.6;Target=jgi|Thaoce1|84158|rna12225 990 1334 +;Gap=M1005
scaffold178|size795848	blastx	protein_match	677085	679274	81	+	.	ID=scaffold178|size795848:hit:13240:3.12.0.6;Name=jgi|Thaoce1|102200|rna25120;score=81
scaffold178|size795848	blastx	match_part	677085	677234	81	+	.	ID=scaffold178|size795848:hsp:25840:3.12.0.6;Parent=scaffold178|size795848:hit:13240:3.12.0.6;Target=jgi|Thaoce1|102200|rna25120 654 703 +;Gap=M150
scaffold178|size795848	blastx	match_part	677240	677890	377	+	.	ID=scaffold178|size795848:hsp:25841:3.12.0.6;Parent=scaffold178|size795848:hit:13240:3.12.0.6;Target=jgi|Thaoce1|102200|rna25120 706 905 +;Gap=M651
scaffold178|size795848	blastx	match_part	677803	678870	713	+	.	ID=scaffold178|size795848:hsp:25842:3.12.0.6;Parent=scaffold178|size795848:hit:13240:3.12.0.6;Target=jgi|Thaoce1|102200|rna25120 878 1235 +;Gap=M1068
scaffold178|size795848	blastx	match_part	678837	679274	258	+	.	ID=scaffold178|size795848:hsp:25843:3.12.0.6;Parent=scaffold178|size795848:hit:13240:3.12.0.6;Target=jgi|Thaoce1|102200|rna25120 1231 1376 +;Gap=M438
scaffold178|size795848	blastx	protein_match	677079	679262	87	+	.	ID=scaffold178|size795848:hit:13241:3.12.0.6;Name=jgi|Thaoce1|100630|rna12598;score=87
scaffold178|size795848	blastx	match_part	677079	677228	87	+	.	ID=scaffold178|size795848:hsp:25844:3.12.0.6;Parent=scaffold178|size795848:hit:13241:3.12.0.6;Target=jgi|Thaoce1|100630|rna12598 155 205 +;Gap=M150
scaffold178|size795848	blastx	match_part	677240	677890	229	+	.	ID=scaffold178|size795848:hsp:25845:3.12.0.6;Parent=scaffold178|size795848:hit:13241:3.12.0.6;Target=jgi|Thaoce1|100630|rna12598 210 407 +;Gap=M651
scaffold178|size795848	blastx	match_part	677797	679002	627	+	.	ID=scaffold178|size795848:hsp:25846:3.12.0.6;Parent=scaffold178|size795848:hit:13241:3.12.0.6;Target=jgi|Thaoce1|100630|rna12598 389 788 +;Gap=M1206
scaffold178|size795848	blastx	match_part	678837	679262	201	+	.	ID=scaffold178|size795848:hsp:25847:3.12.0.6;Parent=scaffold178|size795848:hit:13241:3.12.0.6;Target=jgi|Thaoce1|100630|rna12598 738 879 +;Gap=M426
scaffold178|size795848	blastx	protein_match	677774	678171	72	+	.	ID=scaffold178|size795848:hit:13242:3.12.0.6;Name=jgi|Thaoce1|92598|rna22595;score=72
scaffold178|size795848	blastx	match_part	677774	677863	72	+	.	ID=scaffold178|size795848:hsp:25848:3.12.0.6;Parent=scaffold178|size795848:hit:13242:3.12.0.6;Target=jgi|Thaoce1|92598|rna22595 8 36 +;Gap=M90
scaffold178|size795848	blastx	match_part	677869	678171	192	+	.	ID=scaffold178|size795848:hsp:25849:3.12.0.6;Parent=scaffold178|size795848:hit:13242:3.12.0.6;Target=jgi|Thaoce1|92598|rna22595 39 140 +;Gap=M303
scaffold178|size795848	blastx	protein_match	672743	678972	134	+	.	ID=scaffold178|size795848:hit:13243:3.12.0.6;Name=jgi|Thaoce1|82969|rna14236;score=134
scaffold178|size795848	blastx	match_part	672743	672976	134	+	.	ID=scaffold178|size795848:hsp:25850:3.12.0.6;Parent=scaffold178|size795848:hit:13243:3.12.0.6;Target=jgi|Thaoce1|82969|rna14236 393 471 +;Gap=M234
scaffold178|size795848	blastx	match_part	676383	676742	133	+	.	ID=scaffold178|size795848:hsp:25851:3.12.0.6;Parent=scaffold178|size795848:hit:13243:3.12.0.6;Target=jgi|Thaoce1|82969|rna14236 491 606 +;Gap=M360
scaffold178|size795848	blastx	match_part	677201	677863	418	+	.	ID=scaffold178|size795848:hsp:25852:3.12.0.6;Parent=scaffold178|size795848:hit:13243:3.12.0.6;Target=jgi|Thaoce1|82969|rna14236 779 996 +;Gap=M663
scaffold178|size795848	blastx	match_part	677857	678972	743	+	.	ID=scaffold178|size795848:hsp:25853:3.12.0.6;Parent=scaffold178|size795848:hit:13243:3.12.0.6;Target=jgi|Thaoce1|82969|rna14236 995 1379 +;Gap=M1116
scaffold178|size795848	blastx	protein_match	672743	678576	121	+	.	ID=scaffold178|size795848:hit:13244:3.12.0.6;Name=jgi|Thaoce1|87869|rna10048;score=121
scaffold178|size795848	blastx	match_part	672743	672979	121	+	.	ID=scaffold178|size795848:hsp:25854:3.12.0.6;Parent=scaffold178|size795848:hit:13244:3.12.0.6;Target=jgi|Thaoce1|87869|rna10048 385 463 +;Gap=M237
scaffold178|size795848	blastx	match_part	676410	676742	127	+	.	ID=scaffold178|size795848:hsp:25855:3.12.0.6;Parent=scaffold178|size795848:hit:13244:3.12.0.6;Target=jgi|Thaoce1|87869|rna10048 490 598 +;Gap=M333
scaffold178|size795848	blastx	match_part	677234	677863	428	+	.	ID=scaffold178|size795848:hsp:25856:3.12.0.6;Parent=scaffold178|size795848:hit:13244:3.12.0.6;Target=jgi|Thaoce1|87869|rna10048 782 984 +;Gap=M630
scaffold178|size795848	blastx	match_part	677869	678576	419	+	.	ID=scaffold178|size795848:hsp:25857:3.12.0.6;Parent=scaffold178|size795848:hit:13244:3.12.0.6;Target=jgi|Thaoce1|87869|rna10048 987 1229 +;Gap=M708
scaffold178|size795848	blastx	protein_match	672743	677854	195	+	.	ID=scaffold178|size795848:hit:13245:3.12.0.6;Name=jgi|Fracy1|204612|e_gw1.142.4.1;score=195
scaffold178|size795848	blastx	match_part	672743	672979	195	+	.	ID=scaffold178|size795848:hsp:25858:3.12.0.6;Parent=scaffold178|size795848:hit:13245:3.12.0.6;Target=jgi|Fracy1|204612|e_gw1.142.4.1 275 352 +;Gap=M237
scaffold178|size795848	blastx	match_part	676407	676742	313	+	.	ID=scaffold178|size795848:hsp:25859:3.12.0.6;Parent=scaffold178|size795848:hit:13245:3.12.0.6;Target=jgi|Fracy1|204612|e_gw1.142.4.1 377 488 +;Gap=M336
scaffold178|size795848	blastx	match_part	677061	677234	108	+	.	ID=scaffold178|size795848:hsp:25860:3.12.0.6;Parent=scaffold178|size795848:hit:13245:3.12.0.6;Target=jgi|Fracy1|204612|e_gw1.142.4.1 590 647 +;Gap=M174
scaffold178|size795848	blastx	match_part	677237	677854	553	+	.	ID=scaffold178|size795848:hsp:25861:3.12.0.6;Parent=scaffold178|size795848:hit:13245:3.12.0.6;Target=jgi|Fracy1|204612|e_gw1.142.4.1 649 850 +;Gap=M618
scaffold178|size795848	blastx	protein_match	678619	679274	179	+	.	ID=scaffold178|size795848:hit:13246:3.12.0.6;Name=jgi|Thaoce1|96040|rna34425;score=179
scaffold178|size795848	blastx	match_part	678619	678873	179	+	.	ID=scaffold178|size795848:hsp:25862:3.12.0.6;Parent=scaffold178|size795848:hit:13246:3.12.0.6;Target=jgi|Thaoce1|96040|rna34425 8 97 +;Gap=M255
scaffold178|size795848	blastx	match_part	678837	679274	306	+	.	ID=scaffold178|size795848:hsp:25863:3.12.0.6;Parent=scaffold178|size795848:hit:13246:3.12.0.6;Target=jgi|Thaoce1|96040|rna34425 92 238 +;Gap=M438
scaffold178|size795848	blastx	protein_match	678975	679274	218	+	.	ID=scaffold178|size795848:hit:13247:3.12.0.6;Name=jgi|Thaoce1|87930|rna30156;score=218
scaffold178|size795848	blastx	match_part	678975	679274	218	+	.	ID=scaffold178|size795848:hsp:25864:3.12.0.6;Parent=scaffold178|size795848:hit:13247:3.12.0.6;Target=jgi|Thaoce1|87930|rna30156 1 101 +;Gap=M300
scaffold178|size795848	blastx	protein_match	672743	679274	142	+	.	ID=scaffold178|size795848:hit:13248:3.12.0.6;Name=jgi|Thaoce1|96011|rna15437;score=142
scaffold178|size795848	blastx	match_part	672743	672976	142	+	.	ID=scaffold178|size795848:hsp:25865:3.12.0.6;Parent=scaffold178|size795848:hit:13248:3.12.0.6;Target=jgi|Thaoce1|96011|rna15437 197 275 +;Gap=M234
scaffold178|size795848	blastx	match_part	676383	676742	149	+	.	ID=scaffold178|size795848:hsp:25866:3.12.0.6;Parent=scaffold178|size795848:hit:13248:3.12.0.6;Target=jgi|Thaoce1|96011|rna15437 295 411 +;Gap=M360
scaffold178|size795848	blastx	match_part	677082	677234	106	+	.	ID=scaffold178|size795848:hsp:25867:3.12.0.6;Parent=scaffold178|size795848:hit:13248:3.12.0.6;Target=jgi|Thaoce1|96011|rna15437 521 571 +;Gap=M153
scaffold178|size795848	blastx	match_part	677234	677863	401	+	.	ID=scaffold178|size795848:hsp:25868:3.12.0.6;Parent=scaffold178|size795848:hit:13248:3.12.0.6;Target=jgi|Thaoce1|96011|rna15437 572 773 +;Gap=M630
scaffold178|size795848	blastx	match_part	677857	678873	725	+	.	ID=scaffold178|size795848:hsp:25869:3.12.0.6;Parent=scaffold178|size795848:hit:13248:3.12.0.6;Target=jgi|Thaoce1|96011|rna15437 772 1117 +;Gap=M1017
scaffold178|size795848	blastx	match_part	678837	679274	324	+	.	ID=scaffold178|size795848:hsp:25870:3.12.0.6;Parent=scaffold178|size795848:hit:13248:3.12.0.6;Target=jgi|Thaoce1|96011|rna15437 1112 1257 +;Gap=M438
scaffold178|size795848	blastx	protein_match	672743	677854	195	+	.	ID=scaffold178|size795848:hit:13249:3.12.0.6;Name=jgi|Fracy1|204612|e_gw1.142.4.1;score=195
scaffold178|size795848	blastx	match_part	672743	672979	195	+	.	ID=scaffold178|size795848:hsp:25871:3.12.0.6;Parent=scaffold178|size795848:hit:13249:3.12.0.6;Target=jgi|Fracy1|204612|e_gw1.142.4.1 275 352 +;Gap=M237
scaffold178|size795848	blastx	match_part	676407	676742	313	+	.	ID=scaffold178|size795848:hsp:25872:3.12.0.6;Parent=scaffold178|size795848:hit:13249:3.12.0.6;Target=jgi|Fracy1|204612|e_gw1.142.4.1 377 488 +;Gap=M336
scaffold178|size795848	blastx	match_part	677061	677234	108	+	.	ID=scaffold178|size795848:hsp:25873:3.12.0.6;Parent=scaffold178|size795848:hit:13249:3.12.0.6;Target=jgi|Fracy1|204612|e_gw1.142.4.1 590 647 +;Gap=M174
scaffold178|size795848	blastx	match_part	677237	677854	553	+	.	ID=scaffold178|size795848:hsp:25874:3.12.0.6;Parent=scaffold178|size795848:hit:13249:3.12.0.6;Target=jgi|Fracy1|204612|e_gw1.142.4.1 649 850 +;Gap=M618
scaffold178|size795848	blastx	protein_match	672743	677854	195	+	.	ID=scaffold178|size795848:hit:13250:3.12.0.6;Name=jgi|Fracy1|204612|e_gw1.142.4.1;score=195
scaffold178|size795848	blastx	match_part	672743	672979	195	+	.	ID=scaffold178|size795848:hsp:25875:3.12.0.6;Parent=scaffold178|size795848:hit:13250:3.12.0.6;Target=jgi|Fracy1|204612|e_gw1.142.4.1 275 352 +;Gap=M237
scaffold178|size795848	blastx	match_part	676407	676742	313	+	.	ID=scaffold178|size795848:hsp:25876:3.12.0.6;Parent=scaffold178|size795848:hit:13250:3.12.0.6;Target=jgi|Fracy1|204612|e_gw1.142.4.1 377 488 +;Gap=M336
scaffold178|size795848	blastx	match_part	677061	677234	108	+	.	ID=scaffold178|size795848:hsp:25877:3.12.0.6;Parent=scaffold178|size795848:hit:13250:3.12.0.6;Target=jgi|Fracy1|204612|e_gw1.142.4.1 590 647 +;Gap=M174
scaffold178|size795848	blastx	match_part	677237	677854	553	+	.	ID=scaffold178|size795848:hsp:25878:3.12.0.6;Parent=scaffold178|size795848:hit:13250:3.12.0.6;Target=jgi|Fracy1|204612|e_gw1.142.4.1 649 850 +;Gap=M618
scaffold178|size795848	blastx	protein_match	672743	679274	124	+	.	ID=scaffold178|size795848:hit:13251:3.12.0.6;Name=jgi|Thaoce1|101154|rna2298;score=124
scaffold178|size795848	blastx	match_part	672743	672976	124	+	.	ID=scaffold178|size795848:hsp:25879:3.12.0.6;Parent=scaffold178|size795848:hit:13251:3.12.0.6;Target=jgi|Thaoce1|101154|rna2298 365 443 +;Gap=M234
scaffold178|size795848	blastx	match_part	676383	676742	129	+	.	ID=scaffold178|size795848:hsp:25880:3.12.0.6;Parent=scaffold178|size795848:hit:13251:3.12.0.6;Target=jgi|Thaoce1|101154|rna2298 463 578 +;Gap=M360
scaffold178|size795848	blastx	match_part	677070	677234	97	+	.	ID=scaffold178|size795848:hsp:25881:3.12.0.6;Parent=scaffold178|size795848:hit:13251:3.12.0.6;Target=jgi|Thaoce1|101154|rna2298 711 765 +;Gap=M165
scaffold178|size795848	blastx	match_part	677234	677845	392	+	.	ID=scaffold178|size795848:hsp:25882:3.12.0.6;Parent=scaffold178|size795848:hit:13251:3.12.0.6;Target=jgi|Thaoce1|101154|rna2298 766 962 +;Gap=M612
scaffold178|size795848	blastx	match_part	677857	678873	654	+	.	ID=scaffold178|size795848:hsp:25883:3.12.0.6;Parent=scaffold178|size795848:hit:13251:3.12.0.6;Target=jgi|Thaoce1|101154|rna2298 967 1315 +;Gap=M1017
scaffold178|size795848	blastx	match_part	678837	679274	340	+	.	ID=scaffold178|size795848:hsp:25884:3.12.0.6;Parent=scaffold178|size795848:hit:13251:3.12.0.6;Target=jgi|Thaoce1|101154|rna2298 1310 1456 +;Gap=M438
scaffold178|size795848	blastx	protein_match	678709	679121	120	+	.	ID=scaffold178|size795848:hit:13252:3.12.0.6;Name=jgi|Thaoce1|85352|rna21866;score=120
scaffold178|size795848	blastx	match_part	678709	678873	120	+	.	ID=scaffold178|size795848:hsp:25885:3.12.0.6;Parent=scaffold178|size795848:hit:13252:3.12.0.6;Target=jgi|Thaoce1|85352|rna21866 1 58 +;Gap=M165
scaffold178|size795848	blastx	match_part	678837	679121	264	+	.	ID=scaffold178|size795848:hsp:25886:3.12.0.6;Parent=scaffold178|size795848:hit:13252:3.12.0.6;Target=jgi|Thaoce1|85352|rna21866 53 147 +;Gap=M285
scaffold178|size795848	blastx	protein_match	691723	692715	742	+	.	ID=scaffold178|size795848:hit:13253:3.12.0.6;Name=jgi|Fracy1|254546|fgenesh2_pg.56_%2523_107;score=742
scaffold178|size795848	blastx	match_part	691723	692715	742	+	.	ID=scaffold178|size795848:hsp:25887:3.12.0.6;Parent=scaffold178|size795848:hit:13253:3.12.0.6;Target=jgi|Fracy1|254546|fgenesh2_pg.56_%252523_107 64 330 +;Gap=M993
scaffold178|size795848	blastx	protein_match	688501	689088	668	+	.	ID=scaffold178|size795848:hit:13254:3.12.0.6;Name=jgi|Thaps3|3541|fgenesh1_pg.C_chr_3000475;score=668
scaffold178|size795848	blastx	match_part	688501	689088	668	+	.	ID=scaffold178|size795848:hsp:25888:3.12.0.6;Parent=scaffold178|size795848:hit:13254:3.12.0.6;Target=jgi|Thaps3|3541|fgenesh1_pg.C_chr_3000475 1 196 +;Gap=M588
scaffold178|size795848	blastx	protein_match	688717	689052	322	+	.	ID=scaffold178|size795848:hit:13255:3.12.0.6;Name=jgi|Fracy1|268035|estExt_fgenesh2_kg.C_30082;score=322
scaffold178|size795848	blastx	match_part	688717	689052	322	+	.	ID=scaffold178|size795848:hsp:25889:3.12.0.6;Parent=scaffold178|size795848:hit:13255:3.12.0.6;Target=jgi|Fracy1|268035|estExt_fgenesh2_kg.C_30082 98 209 +;Gap=M336
scaffold178|size795848	blastx	protein_match	691723	692715	742	+	.	ID=scaffold178|size795848:hit:13256:3.12.0.6;Name=jgi|Fracy1|254546|fgenesh2_pg.56_%2523_107;score=742
scaffold178|size795848	blastx	match_part	691723	692715	742	+	.	ID=scaffold178|size795848:hsp:25890:3.12.0.6;Parent=scaffold178|size795848:hit:13256:3.12.0.6;Target=jgi|Fracy1|254546|fgenesh2_pg.56_%252523_107 64 330 +;Gap=M993
scaffold178|size795848	blastx	protein_match	688717	689052	322	+	.	ID=scaffold178|size795848:hit:13257:3.12.0.6;Name=jgi|Fracy1|268035|estExt_fgenesh2_kg.C_30082;score=322
scaffold178|size795848	blastx	match_part	688717	689052	322	+	.	ID=scaffold178|size795848:hsp:25891:3.12.0.6;Parent=scaffold178|size795848:hit:13257:3.12.0.6;Target=jgi|Fracy1|268035|estExt_fgenesh2_kg.C_30082 98 209 +;Gap=M336
scaffold178|size795848	blastx	protein_match	691723	692715	742	+	.	ID=scaffold178|size795848:hit:13258:3.12.0.6;Name=jgi|Fracy1|254546|fgenesh2_pg.56_%2523_107;score=742
scaffold178|size795848	blastx	match_part	691723	692715	742	+	.	ID=scaffold178|size795848:hsp:25892:3.12.0.6;Parent=scaffold178|size795848:hit:13258:3.12.0.6;Target=jgi|Fracy1|254546|fgenesh2_pg.56_%252523_107 64 330 +;Gap=M993
scaffold178|size795848	blastx	protein_match	688717	689052	322	+	.	ID=scaffold178|size795848:hit:13259:3.12.0.6;Name=jgi|Fracy1|268035|estExt_fgenesh2_kg.C_30082;score=322
scaffold178|size795848	blastx	match_part	688717	689052	322	+	.	ID=scaffold178|size795848:hsp:25893:3.12.0.6;Parent=scaffold178|size795848:hit:13259:3.12.0.6;Target=jgi|Fracy1|268035|estExt_fgenesh2_kg.C_30082 98 209 +;Gap=M336
scaffold178|size795848	blastx	protein_match	688693	693162	463	+	.	ID=scaffold178|size795848:hit:13260:3.12.0.6;Name=jgi|Thaoce1|80501|rna8971;score=463
scaffold178|size795848	blastx	match_part	688693	689052	463	+	.	ID=scaffold178|size795848:hsp:25894:3.12.0.6;Parent=scaffold178|size795848:hit:13260:3.12.0.6;Target=jgi|Thaoce1|80501|rna8971 64 183 +;Gap=M360
scaffold178|size795848	blastx	match_part	691762	693162	956	+	.	ID=scaffold178|size795848:hsp:25895:3.12.0.6;Parent=scaffold178|size795848:hit:13260:3.12.0.6;Target=jgi|Thaoce1|80501|rna8971 302 758 +;Gap=M1401
scaffold178|size795848	blastx	protein_match	689796	690831	219	-	.	ID=scaffold178|size795848:hit:13261:3.12.0.6;Name=jgi|Phatr2|49544|estExt_fgenesh1_pg.C_chr_220235;score=219
scaffold178|size795848	blastx	match_part	690082	690831	683	-	.	ID=scaffold178|size795848:hsp:25896:3.12.0.6;Parent=scaffold178|size795848:hit:13261:3.12.0.6;Target=jgi|Phatr2|49544|estExt_fgenesh1_pg.C_chr_220235 20 275 +;Gap=M750
scaffold178|size795848	blastx	match_part	689796	690029	219	-	.	ID=scaffold178|size795848:hsp:25897:3.12.0.6;Parent=scaffold178|size795848:hit:13261:3.12.0.6;Target=jgi|Phatr2|49544|estExt_fgenesh1_pg.C_chr_220235 246 328 +;Gap=M234
scaffold178|size795848	blastx	protein_match	702080	702853	645	+	.	ID=scaffold178|size795848:hit:13262:3.12.0.6;Name=jgi|Fracy1|142206|gw1.7.216.1;score=645
scaffold178|size795848	blastx	match_part	702080	702853	645	+	.	ID=scaffold178|size795848:hsp:25898:3.12.0.6;Parent=scaffold178|size795848:hit:13262:3.12.0.6;Target=jgi|Fracy1|142206|gw1.7.216.1 2 259 +;Gap=M774
scaffold178|size795848	blastx	protein_match	702101	702901	956	+	.	ID=scaffold178|size795848:hit:13263:3.12.0.6;Name=jgi|Thaoce1|78465|rna11024;score=956
scaffold178|size795848	blastx	match_part	702101	702901	956	+	.	ID=scaffold178|size795848:hsp:25899:3.12.0.6;Parent=scaffold178|size795848:hit:13263:3.12.0.6;Target=jgi|Thaoce1|78465|rna11024 9 277 +;Gap=M801
scaffold178|size795848	blastx	protein_match	702080	702853	655	+	.	ID=scaffold178|size795848:hit:13264:3.12.0.6;Name=jgi|Fracy1|142207|gw1.18.96.1;score=655
scaffold178|size795848	blastx	match_part	702080	702853	655	+	.	ID=scaffold178|size795848:hsp:25900:3.12.0.6;Parent=scaffold178|size795848:hit:13264:3.12.0.6;Target=jgi|Fracy1|142207|gw1.18.96.1 2 259 +;Gap=M774
scaffold178|size795848	blastx	protein_match	702047	702763	453	+	.	ID=scaffold178|size795848:hit:13265:3.12.0.6;Name=jgi|Phatr2|18769|estExt_gwp_gw1.C_chr_30395;score=453
scaffold178|size795848	blastx	match_part	702047	702763	453	+	.	ID=scaffold178|size795848:hsp:25901:3.12.0.6;Parent=scaffold178|size795848:hit:13265:3.12.0.6;Target=jgi|Phatr2|18769|estExt_gwp_gw1.C_chr_30395 26 283 +;Gap=M717
scaffold178|size795848	blastx	protein_match	702089	702796	373	+	.	ID=scaffold178|size795848:hit:13266:3.12.0.6;Name=jgi|Thaps3|17707|gw1.7.342.1;score=373
scaffold178|size795848	blastx	match_part	702089	702796	373	+	.	ID=scaffold178|size795848:hsp:25902:3.12.0.6;Parent=scaffold178|size795848:hit:13266:3.12.0.6;Target=jgi|Thaps3|17707|gw1.7.342.1 3 260 +;Gap=M708
scaffold178|size795848	blastx	protein_match	702080	702853	645	+	.	ID=scaffold178|size795848:hit:13267:3.12.0.6;Name=jgi|Fracy1|142206|gw1.7.216.1;score=645
scaffold178|size795848	blastx	match_part	702080	702853	645	+	.	ID=scaffold178|size795848:hsp:25903:3.12.0.6;Parent=scaffold178|size795848:hit:13267:3.12.0.6;Target=jgi|Fracy1|142206|gw1.7.216.1 2 259 +;Gap=M774
scaffold178|size795848	blastx	protein_match	702080	702850	1114	+	.	ID=scaffold178|size795848:hit:13268:3.12.0.6;Name=jgi|Thaps3|32845|e_gw1.3.574.1;score=1114
scaffold178|size795848	blastx	match_part	702080	702850	1114	+	.	ID=scaffold178|size795848:hsp:25904:3.12.0.6;Parent=scaffold178|size795848:hit:13268:3.12.0.6;Target=jgi|Thaps3|32845|e_gw1.3.574.1 3 252 +;Gap=M771
scaffold178|size795848	blastx	protein_match	702080	702853	655	+	.	ID=scaffold178|size795848:hit:13269:3.12.0.6;Name=jgi|Fracy1|142207|gw1.18.96.1;score=655
scaffold178|size795848	blastx	match_part	702080	702853	655	+	.	ID=scaffold178|size795848:hsp:25905:3.12.0.6;Parent=scaffold178|size795848:hit:13269:3.12.0.6;Target=jgi|Fracy1|142207|gw1.18.96.1 2 259 +;Gap=M774
scaffold178|size795848	blastx	protein_match	702080	702853	645	+	.	ID=scaffold178|size795848:hit:13270:3.12.0.6;Name=jgi|Fracy1|142206|gw1.7.216.1;score=645
scaffold178|size795848	blastx	match_part	702080	702853	645	+	.	ID=scaffold178|size795848:hsp:25906:3.12.0.6;Parent=scaffold178|size795848:hit:13270:3.12.0.6;Target=jgi|Fracy1|142206|gw1.7.216.1 2 259 +;Gap=M774
scaffold178|size795848	blastx	protein_match	703136	704107	1016	-	.	ID=scaffold178|size795848:hit:13271:3.12.0.6;Name=jgi|Phatr2|45630|estExt_fgenesh1_pg.C_chr_70295;score=1016
scaffold178|size795848	blastx	match_part	703136	704107	1016	-	.	ID=scaffold178|size795848:hsp:25907:3.12.0.6;Parent=scaffold178|size795848:hit:13271:3.12.0.6;Target=jgi|Phatr2|45630|estExt_fgenesh1_pg.C_chr_70295 4 323 +;Gap=M972
scaffold178|size795848	blastx	protein_match	703133	704122	970	-	.	ID=scaffold178|size795848:hit:13272:3.12.0.6;Name=jgi|Fracy1|274221|estExt_fgenesh2_pm.C_20108;score=970
scaffold178|size795848	blastx	match_part	703133	704122	970	-	.	ID=scaffold178|size795848:hsp:25908:3.12.0.6;Parent=scaffold178|size795848:hit:13272:3.12.0.6;Target=jgi|Fracy1|274221|estExt_fgenesh2_pm.C_20108 1 326 +;Gap=M990
scaffold178|size795848	blastx	protein_match	703076	704128	1457	-	.	ID=scaffold178|size795848:hit:13273:3.12.0.6;Name=jgi|Thaps3|32610|e_gw1.3.343.1;score=1457
scaffold178|size795848	blastx	match_part	703076	704128	1457	-	.	ID=scaffold178|size795848:hsp:25909:3.12.0.6;Parent=scaffold178|size795848:hit:13273:3.12.0.6;Target=jgi|Thaps3|32610|e_gw1.3.343.1 1 349 +;Gap=M1053
scaffold178|size795848	blastx	protein_match	703121	704030	390	-	.	ID=scaffold178|size795848:hit:13274:3.12.0.6;Name=jgi|Thaoce1|78466|rna11025;score=390
scaffold178|size795848	blastx	match_part	703536	704030	143	-	.	ID=scaffold178|size795848:hsp:25910:3.12.0.6;Parent=scaffold178|size795848:hit:13274:3.12.0.6;Target=jgi|Thaoce1|78466|rna11025 129 293 +;Gap=M495
scaffold178|size795848	blastx	match_part	703121	703522	390	-	.	ID=scaffold178|size795848:hsp:25911:3.12.0.6;Parent=scaffold178|size795848:hit:13274:3.12.0.6;Target=jgi|Thaoce1|78466|rna11025 321 446 +;Gap=M402
scaffold178|size795848	blastx	protein_match	703133	704122	970	-	.	ID=scaffold178|size795848:hit:13275:3.12.0.6;Name=jgi|Fracy1|274221|estExt_fgenesh2_pm.C_20108;score=970
scaffold178|size795848	blastx	match_part	703133	704122	970	-	.	ID=scaffold178|size795848:hsp:25912:3.12.0.6;Parent=scaffold178|size795848:hit:13275:3.12.0.6;Target=jgi|Fracy1|274221|estExt_fgenesh2_pm.C_20108 1 326 +;Gap=M990
scaffold178|size795848	blastx	protein_match	703133	704122	970	-	.	ID=scaffold178|size795848:hit:13276:3.12.0.6;Name=jgi|Fracy1|274221|estExt_fgenesh2_pm.C_20108;score=970
scaffold178|size795848	blastx	match_part	703133	704122	970	-	.	ID=scaffold178|size795848:hsp:25913:3.12.0.6;Parent=scaffold178|size795848:hit:13276:3.12.0.6;Target=jgi|Fracy1|274221|estExt_fgenesh2_pm.C_20108 1 326 +;Gap=M990
scaffold178|size795848	blastx	protein_match	703547	703922	282	-	.	ID=scaffold178|size795848:hit:13277:3.12.0.6;Name=jgi|Thaoce1|87562|rna20492;score=282
scaffold178|size795848	blastx	match_part	703806	703922	69	-	.	ID=scaffold178|size795848:hsp:25914:3.12.0.6;Parent=scaffold178|size795848:hit:13277:3.12.0.6;Target=jgi|Thaoce1|87562|rna20492 1 39 +;Gap=M117
scaffold178|size795848	blastx	match_part	703547	703801	282	-	.	ID=scaffold178|size795848:hsp:25915:3.12.0.6;Parent=scaffold178|size795848:hit:13277:3.12.0.6;Target=jgi|Thaoce1|87562|rna20492 41 125 +;Gap=M255
scaffold178|size795848	blastx	protein_match	704745	705497	460	+	.	ID=scaffold178|size795848:hit:13278:3.12.0.6;Name=jgi|Thaoce1|92143|rna31524;score=460
scaffold178|size795848	blastx	match_part	704745	705497	460	+	.	ID=scaffold178|size795848:hsp:25916:3.12.0.6;Parent=scaffold178|size795848:hit:13278:3.12.0.6;Target=jgi|Thaoce1|92143|rna31524 45 238 +;Gap=M753
scaffold178|size795848	blastx	protein_match	707833	708237	386	+	.	ID=scaffold178|size795848:hit:13279:3.12.0.6;Name=jgi|Thaoce1|98858|rna23471;score=386
scaffold178|size795848	blastx	match_part	707833	708237	386	+	.	ID=scaffold178|size795848:hsp:25917:3.12.0.6;Parent=scaffold178|size795848:hit:13279:3.12.0.6;Target=jgi|Thaoce1|98858|rna23471 1 108 +;Gap=M405
scaffold178|size795848	blastx	protein_match	704649	708246	1993	+	.	ID=scaffold178|size795848:hit:13280:3.12.0.6;Name=jgi|Thaps3|21801|estExt_fgenesh1_pg.C_chr_30477;score=1993
scaffold178|size795848	blastx	match_part	704649	707573	1993	+	.	ID=scaffold178|size795848:hsp:25918:3.12.0.6;Parent=scaffold178|size795848:hit:13280:3.12.0.6;Target=jgi|Thaps3|21801|estExt_fgenesh1_pg.C_chr_30477 44 884 +;Gap=M2925
scaffold178|size795848	blastx	match_part	705974	706171	170	+	.	ID=scaffold178|size795848:hsp:25919:3.12.0.6;Parent=scaffold178|size795848:hit:13280:3.12.0.6;Target=jgi|Thaps3|21801|estExt_fgenesh1_pg.C_chr_30477 385 450 +;Gap=M198
scaffold178|size795848	blastx	match_part	707566	708246	733	+	.	ID=scaffold178|size795848:hsp:25920:3.12.0.6;Parent=scaffold178|size795848:hit:13280:3.12.0.6;Target=jgi|Thaps3|21801|estExt_fgenesh1_pg.C_chr_30477 858 1053 +;Gap=M681
scaffold178|size795848	blastx	protein_match	719685	719930	152	+	.	ID=scaffold178|size795848:hit:13281:3.12.0.6;Name=jgi|Thaoce1|90814|rna0;score=152
scaffold178|size795848	blastx	match_part	719685	719930	152	+	.	ID=scaffold178|size795848:hsp:25921:3.12.0.6;Parent=scaffold178|size795848:hit:13281:3.12.0.6;Target=jgi|Thaoce1|90814|rna0 2 73 +;Gap=M246
scaffold178|size795848	blastx	protein_match	719649	721251	268	+	.	ID=scaffold178|size795848:hit:13282:3.12.0.6;Name=jgi|Thaoce1|82118|rna14948;score=268
scaffold178|size795848	blastx	match_part	719649	719933	268	+	.	ID=scaffold178|size795848:hsp:25922:3.12.0.6;Parent=scaffold178|size795848:hit:13282:3.12.0.6;Target=jgi|Thaoce1|82118|rna14948 3 97 +;Gap=M285
scaffold178|size795848	blastx	match_part	719971	720603	187	+	.	ID=scaffold178|size795848:hsp:25923:3.12.0.6;Parent=scaffold178|size795848:hit:13282:3.12.0.6;Target=jgi|Thaoce1|82118|rna14948 110 330 +;Gap=M633
scaffold178|size795848	blastx	match_part	721024	721251	146	+	.	ID=scaffold178|size795848:hsp:25924:3.12.0.6;Parent=scaffold178|size795848:hit:13282:3.12.0.6;Target=jgi|Thaoce1|82118|rna14948 443 520 +;Gap=M228
scaffold178|size795848	blastx	protein_match	719649	720597	266	+	.	ID=scaffold178|size795848:hit:13283:3.12.0.6;Name=jgi|Thaoce1|99540|rna23341;score=266
scaffold178|size795848	blastx	match_part	719649	719933	266	+	.	ID=scaffold178|size795848:hsp:25925:3.12.0.6;Parent=scaffold178|size795848:hit:13283:3.12.0.6;Target=jgi|Thaoce1|99540|rna23341 95 185 +;Gap=M285
scaffold178|size795848	blastx	match_part	719971	720597	137	+	.	ID=scaffold178|size795848:hsp:25926:3.12.0.6;Parent=scaffold178|size795848:hit:13283:3.12.0.6;Target=jgi|Thaoce1|99540|rna23341 198 391 +;Gap=M627
scaffold178|size795848	blastx	protein_match	719637	721251	278	+	.	ID=scaffold178|size795848:hit:13284:3.12.0.6;Name=jgi|Thaoce1|100813|rna16457;score=278
scaffold178|size795848	blastx	match_part	719637	719933	278	+	.	ID=scaffold178|size795848:hsp:25927:3.12.0.6;Parent=scaffold178|size795848:hit:13284:3.12.0.6;Target=jgi|Thaoce1|100813|rna16457 53 151 +;Gap=M297
scaffold178|size795848	blastx	match_part	719971	720603	199	+	.	ID=scaffold178|size795848:hsp:25928:3.12.0.6;Parent=scaffold178|size795848:hit:13284:3.12.0.6;Target=jgi|Thaoce1|100813|rna16457 164 384 +;Gap=M633
scaffold178|size795848	blastx	match_part	721024	721251	149	+	.	ID=scaffold178|size795848:hsp:25929:3.12.0.6;Parent=scaffold178|size795848:hit:13284:3.12.0.6;Target=jgi|Thaoce1|100813|rna16457 499 574 +;Gap=M228
scaffold178|size795848	blastx	protein_match	721054	721254	144	+	.	ID=scaffold178|size795848:hit:13285:3.12.0.6;Name=jgi|Thaoce1|83761|rna28311;score=144
scaffold178|size795848	blastx	match_part	721054	721254	144	+	.	ID=scaffold178|size795848:hsp:25930:3.12.0.6;Parent=scaffold178|size795848:hit:13285:3.12.0.6;Target=jgi|Thaoce1|83761|rna28311 32 99 +;Gap=M201
scaffold178|size795848	blastx	protein_match	731182	731451	208	-	.	ID=scaffold178|size795848:hit:13286:3.12.0.6;Name=jgi|Fracy1|239015|fgenesh2_pg.6_%2523_417;score=208
scaffold178|size795848	blastx	match_part	731182	731451	208	-	.	ID=scaffold178|size795848:hsp:25931:3.12.0.6;Parent=scaffold178|size795848:hit:13286:3.12.0.6;Target=jgi|Fracy1|239015|fgenesh2_pg.6_%252523_417 20 111 +;Gap=M270
scaffold178|size795848	blastx	protein_match	731182	731451	208	-	.	ID=scaffold178|size795848:hit:13287:3.12.0.6;Name=jgi|Fracy1|239015|fgenesh2_pg.6_%2523_417;score=208
scaffold178|size795848	blastx	match_part	731182	731451	208	-	.	ID=scaffold178|size795848:hsp:25932:3.12.0.6;Parent=scaffold178|size795848:hit:13287:3.12.0.6;Target=jgi|Fracy1|239015|fgenesh2_pg.6_%252523_417 20 111 +;Gap=M270
scaffold178|size795848	blastx	protein_match	730849	731220	263	-	.	ID=scaffold178|size795848:hit:13288:3.12.0.6;Name=jgi|Thaoce1|83761|rna28311;score=263
scaffold178|size795848	blastx	match_part	730849	731220	263	-	.	ID=scaffold178|size795848:hsp:25933:3.12.0.6;Parent=scaffold178|size795848:hit:13288:3.12.0.6;Target=jgi|Thaoce1|83761|rna28311 32 157 +;Gap=M372
scaffold178|size795848	blastx	protein_match	731182	731451	208	-	.	ID=scaffold178|size795848:hit:13289:3.12.0.6;Name=jgi|Fracy1|239015|fgenesh2_pg.6_%2523_417;score=208
scaffold178|size795848	blastx	match_part	731182	731451	208	-	.	ID=scaffold178|size795848:hsp:25934:3.12.0.6;Parent=scaffold178|size795848:hit:13289:3.12.0.6;Target=jgi|Fracy1|239015|fgenesh2_pg.6_%252523_417 20 111 +;Gap=M270
scaffold178|size795848	blastx	protein_match	745199	746095	542	+	.	ID=scaffold178|size795848:hit:13290:3.12.0.6;Name=jgi|Thaps3|1637|fgenesh1_pg.C_chr_1000771;score=542
scaffold178|size795848	blastx	match_part	745199	746095	542	+	.	ID=scaffold178|size795848:hsp:25935:3.12.0.6;Parent=scaffold178|size795848:hit:13290:3.12.0.6;Target=jgi|Thaps3|1637|fgenesh1_pg.C_chr_1000771 1 340 +;Gap=M897
scaffold178|size795848	blastx	protein_match	745199	746095	426	+	.	ID=scaffold178|size795848:hit:13291:3.12.0.6;Name=jgi|Thaoce1|95168|rna6187;score=426
scaffold178|size795848	blastx	match_part	745199	746095	426	+	.	ID=scaffold178|size795848:hsp:25936:3.12.0.6;Parent=scaffold178|size795848:hit:13291:3.12.0.6;Target=jgi|Thaoce1|95168|rna6187 1 308 +;Gap=M897
scaffold178|size795848	blastx	protein_match	747869	748126	120	-	.	ID=scaffold178|size795848:hit:13292:3.12.0.6;Name=jgi|Phatr2|51761|phatr1_ua_kg.chr_5000045;score=120
scaffold178|size795848	blastx	match_part	747881	748126	115	-	.	ID=scaffold178|size795848:hsp:25937:3.12.0.6;Parent=scaffold178|size795848:hit:13292:3.12.0.6;Target=jgi|Phatr2|51761|phatr1_ua_kg.chr_5000045 19 103 +;Gap=M246
scaffold178|size795848	blastx	match_part	747869	748054	120	-	.	ID=scaffold178|size795848:hsp:25938:3.12.0.6;Parent=scaffold178|size795848:hit:13292:3.12.0.6;Target=jgi|Phatr2|51761|phatr1_ua_kg.chr_5000045 66 127 +;Gap=M186
scaffold178|size795848	blastx	protein_match	750298	750591	179	-	.	ID=scaffold178|size795848:hit:13293:3.12.0.6;Name=jgi|Thaoce1|83761|rna28311;score=179
scaffold178|size795848	blastx	match_part	750298	750591	179	-	.	ID=scaffold178|size795848:hsp:25939:3.12.0.6;Parent=scaffold178|size795848:hit:13293:3.12.0.6;Target=jgi|Thaoce1|83761|rna28311 57 155 +;Gap=M294
scaffold178|size795848	blastx	protein_match	756710	756886	165	+	.	ID=scaffold178|size795848:hit:13294:3.12.0.6;Name=jgi|Thaoce1|93376|rna23479;score=165
scaffold178|size795848	blastx	match_part	756710	756886	165	+	.	ID=scaffold178|size795848:hsp:25940:3.12.0.6;Parent=scaffold178|size795848:hit:13294:3.12.0.6;Target=jgi|Thaoce1|93376|rna23479 33 89 +;Gap=M177
scaffold178|size795848	blastx	protein_match	756203	756973	550	+	.	ID=scaffold178|size795848:hit:13295:3.12.0.6;Name=jgi|Thaoce1|83789|rna2883;score=550
scaffold178|size795848	blastx	match_part	756203	756973	550	+	.	ID=scaffold178|size795848:hsp:25941:3.12.0.6;Parent=scaffold178|size795848:hit:13295:3.12.0.6;Target=jgi|Thaoce1|83789|rna2883 1 247 +;Gap=M771
scaffold178|size795848	blastx	protein_match	756287	756973	518	+	.	ID=scaffold178|size795848:hit:13296:3.12.0.6;Name=jgi|Thaoce1|99540|rna23341;score=518
scaffold178|size795848	blastx	match_part	756287	756973	518	+	.	ID=scaffold178|size795848:hsp:25942:3.12.0.6;Parent=scaffold178|size795848:hit:13296:3.12.0.6;Target=jgi|Thaoce1|99540|rna23341 16 227 +;Gap=M687
scaffold178|size795848	blastx	protein_match	771907	772294	85	+	.	ID=scaffold178|size795848:hit:13297:3.12.0.6;Name=jgi|Thaoce1|79535|rna16982;score=85
scaffold178|size795848	blastx	match_part	771907	771993	85	+	.	ID=scaffold178|size795848:hsp:25943:3.12.0.6;Parent=scaffold178|size795848:hit:13297:3.12.0.6;Target=jgi|Thaoce1|79535|rna16982 5 33 +;Gap=M87
scaffold178|size795848	blastx	match_part	772007	772294	239	+	.	ID=scaffold178|size795848:hsp:25944:3.12.0.6;Parent=scaffold178|size795848:hit:13297:3.12.0.6;Target=jgi|Thaoce1|79535|rna16982 47 142 +;Gap=M288
scaffold178|size795848	blastx	protein_match	771685	772288	280	+	.	ID=scaffold178|size795848:hit:13298:3.12.0.6;Name=jgi|Thaoce1|76426|rna24723;score=280
scaffold178|size795848	blastx	match_part	771685	771993	280	+	.	ID=scaffold178|size795848:hsp:25945:3.12.0.6;Parent=scaffold178|size795848:hit:13298:3.12.0.6;Target=jgi|Thaoce1|76426|rna24723 36 138 +;Gap=M309
scaffold178|size795848	blastx	match_part	771983	772288	321	+	.	ID=scaffold178|size795848:hsp:25946:3.12.0.6;Parent=scaffold178|size795848:hit:13298:3.12.0.6;Target=jgi|Thaoce1|76426|rna24723 147 246 +;Gap=M306
scaffold178|size795848	blastx	protein_match	770508	770717	256	+	.	ID=scaffold178|size795848:hit:13299:3.12.0.6;Name=jgi|Thaoce1|82117|rna14947;score=256
scaffold178|size795848	blastx	match_part	770508	770717	256	+	.	ID=scaffold178|size795848:hsp:25947:3.12.0.6;Parent=scaffold178|size795848:hit:13299:3.12.0.6;Target=jgi|Thaoce1|82117|rna14947 13 82 +;Gap=M210
scaffold178|size795848	blastx	protein_match	770508	770813	330	+	.	ID=scaffold178|size795848:hit:13300:3.12.0.6;Name=jgi|Thaoce1|83789|rna2883;score=330
scaffold178|size795848	blastx	match_part	770508	770813	330	+	.	ID=scaffold178|size795848:hsp:25948:3.12.0.6;Parent=scaffold178|size795848:hit:13300:3.12.0.6;Target=jgi|Thaoce1|83789|rna2883 8 112 +;Gap=M306
scaffold178|size795848	blastx	protein_match	772079	772270	240	+	.	ID=scaffold178|size795848:hit:13301:3.12.0.6;Name=jgi|Thaoce1|87130|rna22035;score=240
scaffold178|size795848	blastx	match_part	772079	772270	240	+	.	ID=scaffold178|size795848:hsp:25949:3.12.0.6;Parent=scaffold178|size795848:hit:13301:3.12.0.6;Target=jgi|Thaoce1|87130|rna22035 1 64 +;Gap=M192
scaffold178|size795848	blastx	protein_match	770649	772291	165	+	.	ID=scaffold178|size795848:hit:13302:3.12.0.6;Name=jgi|Thaoce1|100813|rna16457;score=165
scaffold178|size795848	blastx	match_part	770649	770813	165	+	.	ID=scaffold178|size795848:hsp:25950:3.12.0.6;Parent=scaffold178|size795848:hit:13302:3.12.0.6;Target=jgi|Thaoce1|100813|rna16457 1 58 +;Gap=M165
scaffold178|size795848	blastx	match_part	771691	771993	291	+	.	ID=scaffold178|size795848:hsp:25951:3.12.0.6;Parent=scaffold178|size795848:hit:13302:3.12.0.6;Target=jgi|Thaoce1|100813|rna16457 339 439 +;Gap=M303
scaffold178|size795848	blastx	match_part	772007	772291	337	+	.	ID=scaffold178|size795848:hsp:25952:3.12.0.6;Parent=scaffold178|size795848:hit:13302:3.12.0.6;Target=jgi|Thaoce1|100813|rna16457 452 548 +;Gap=M285
scaffold178|size795848	blastx	protein_match	772079	772294	173	+	.	ID=scaffold178|size795848:hit:13303:3.12.0.6;Name=jgi|Thaoce1|83761|rna28311;score=173
scaffold178|size795848	blastx	match_part	772079	772294	173	+	.	ID=scaffold178|size795848:hsp:25953:3.12.0.6;Parent=scaffold178|size795848:hit:13303:3.12.0.6;Target=jgi|Thaoce1|83761|rna28311 1 73 +;Gap=M216
scaffold178|size795848	blastx	protein_match	772052	772294	208	+	.	ID=scaffold178|size795848:hit:13304:3.12.0.6;Name=jgi|Thaoce1|85161|rna28582;score=208
scaffold178|size795848	blastx	match_part	772052	772294	208	+	.	ID=scaffold178|size795848:hsp:25954:3.12.0.6;Parent=scaffold178|size795848:hit:13304:3.12.0.6;Target=jgi|Thaoce1|85161|rna28582 75 155 +;Gap=M243
scaffold178|size795848	blastx	protein_match	768540	770813	456	+	.	ID=scaffold178|size795848:hit:13305:3.12.0.6;Name=jgi|Thaoce1|96582|rna4731;score=456
scaffold178|size795848	blastx	match_part	768540	769253	456	+	.	ID=scaffold178|size795848:hsp:25955:3.12.0.6;Parent=scaffold178|size795848:hit:13305:3.12.0.6;Target=jgi|Thaoce1|96582|rna4731 352 596 +;Gap=M714
scaffold178|size795848	blastx	match_part	770508	770813	334	+	.	ID=scaffold178|size795848:hsp:25956:3.12.0.6;Parent=scaffold178|size795848:hit:13305:3.12.0.6;Target=jgi|Thaoce1|96582|rna4731 776 880 +;Gap=M306
scaffold178|size795848	blastx	protein_match	772124	772294	159	+	.	ID=scaffold178|size795848:hit:13306:3.12.0.6;Name=jgi|Thaoce1|83702|rna29019;score=159
scaffold178|size795848	blastx	match_part	772124	772294	159	+	.	ID=scaffold178|size795848:hsp:25957:3.12.0.6;Parent=scaffold178|size795848:hit:13306:3.12.0.6;Target=jgi|Thaoce1|83702|rna29019 2 58 +;Gap=M171
scaffold178|size795848	blastx	protein_match	781115	781576	355	-	.	ID=scaffold178|size795848:hit:13307:3.12.0.6;Name=jgi|Fracy1|185711|e_gw1.6.829.1;score=355
scaffold178|size795848	blastx	match_part	781115	781576	355	-	.	ID=scaffold178|size795848:hsp:25958:3.12.0.6;Parent=scaffold178|size795848:hit:13307:3.12.0.6;Target=jgi|Fracy1|185711|e_gw1.6.829.1 80 249 +;Gap=M462
scaffold178|size795848	blastx	protein_match	781070	781513	536	-	.	ID=scaffold178|size795848:hit:13308:3.12.0.6;Name=jgi|Thaps3|1634|fgenesh1_pg.C_chr_1000768;score=536
scaffold178|size795848	blastx	match_part	781070	781513	536	-	.	ID=scaffold178|size795848:hsp:25959:3.12.0.6;Parent=scaffold178|size795848:hit:13308:3.12.0.6;Target=jgi|Thaps3|1634|fgenesh1_pg.C_chr_1000768 1 147 +;Gap=M444
scaffold178|size795848	blastx	protein_match	781115	781576	384	-	.	ID=scaffold178|size795848:hit:13309:3.12.0.6;Name=jgi|Phatr2|43126|estExt_fgenesh1_pg.C_chr_10875;score=384
scaffold178|size795848	blastx	match_part	781115	781576	384	-	.	ID=scaffold178|size795848:hsp:25960:3.12.0.6;Parent=scaffold178|size795848:hit:13309:3.12.0.6;Target=jgi|Phatr2|43126|estExt_fgenesh1_pg.C_chr_10875 88 245 +;Gap=M462
scaffold178|size795848	blastx	protein_match	781115	781576	355	-	.	ID=scaffold178|size795848:hit:13310:3.12.0.6;Name=jgi|Fracy1|185711|e_gw1.6.829.1;score=355
scaffold178|size795848	blastx	match_part	781115	781576	355	-	.	ID=scaffold178|size795848:hsp:25961:3.12.0.6;Parent=scaffold178|size795848:hit:13310:3.12.0.6;Target=jgi|Fracy1|185711|e_gw1.6.829.1 80 249 +;Gap=M462
scaffold178|size795848	blastx	protein_match	781115	781576	355	-	.	ID=scaffold178|size795848:hit:13311:3.12.0.6;Name=jgi|Fracy1|185711|e_gw1.6.829.1;score=355
scaffold178|size795848	blastx	match_part	781115	781576	355	-	.	ID=scaffold178|size795848:hsp:25962:3.12.0.6;Parent=scaffold178|size795848:hit:13311:3.12.0.6;Target=jgi|Fracy1|185711|e_gw1.6.829.1 80 249 +;Gap=M462
scaffold178|size795848	blastx	protein_match	781070	781450	370	-	.	ID=scaffold178|size795848:hit:13312:3.12.0.6;Name=jgi|Thaoce1|97290|rna2949;score=370
scaffold178|size795848	blastx	match_part	781070	781450	370	-	.	ID=scaffold178|size795848:hsp:25963:3.12.0.6;Parent=scaffold178|size795848:hit:13312:3.12.0.6;Target=jgi|Thaoce1|97290|rna2949 16 135 +;Gap=M381
scaffold178|size795848	blastx	protein_match	783827	785184	130	+	.	ID=scaffold178|size795848:hit:13313:3.12.0.6;Name=jgi|Thaoce1|89120|rna9514;score=130
scaffold178|size795848	blastx	match_part	783827	784351	130	+	.	ID=scaffold178|size795848:hsp:25964:3.12.0.6;Parent=scaffold178|size795848:hit:13313:3.12.0.6;Target=jgi|Thaoce1|89120|rna9514 8 135 +;Gap=M525
scaffold178|size795848	blastx	match_part	784416	784814	244	+	.	ID=scaffold178|size795848:hsp:25965:3.12.0.6;Parent=scaffold178|size795848:hit:13313:3.12.0.6;Target=jgi|Thaoce1|89120|rna9514 130 253 +;Gap=M399
scaffold178|size795848	blastx	match_part	784915	785184	259	+	.	ID=scaffold178|size795848:hsp:25966:3.12.0.6;Parent=scaffold178|size795848:hit:13313:3.12.0.6;Target=jgi|Thaoce1|89120|rna9514 255 350 +;Gap=M270
scaffold178|size795848	blastx	protein_match	785462	786827	957	-	.	ID=scaffold178|size795848:hit:13314:3.12.0.6;Name=jgi|Thaps3|1638|fgenesh1_pg.C_chr_1000772;score=957
scaffold178|size795848	blastx	match_part	786393	786827	300	-	.	ID=scaffold178|size795848:hsp:25967:3.12.0.6;Parent=scaffold178|size795848:hit:13314:3.12.0.6;Target=jgi|Thaps3|1638|fgenesh1_pg.C_chr_1000772 67 176 +;Gap=M435
scaffold178|size795848	blastx	match_part	785462	786304	957	-	.	ID=scaffold178|size795848:hsp:25968:3.12.0.6;Parent=scaffold178|size795848:hit:13314:3.12.0.6;Target=jgi|Thaps3|1638|fgenesh1_pg.C_chr_1000772 174 462 +;Gap=M843
scaffold178|size795848	blastx	protein_match	785462	786824	684	-	.	ID=scaffold178|size795848:hit:13315:3.12.0.6;Name=jgi|Thaoce1|89121|rna9515;score=684
scaffold178|size795848	blastx	match_part	786393	786824	310	-	.	ID=scaffold178|size795848:hsp:25969:3.12.0.6;Parent=scaffold178|size795848:hit:13315:3.12.0.6;Target=jgi|Thaoce1|89121|rna9515 55 166 +;Gap=M432
scaffold178|size795848	blastx	match_part	785462	786304	684	-	.	ID=scaffold178|size795848:hsp:25970:3.12.0.6;Parent=scaffold178|size795848:hit:13315:3.12.0.6;Target=jgi|Thaoce1|89121|rna9515 164 437 +;Gap=M843
scaffold178|size795848	blastx	protein_match	790471	792987	1116	+	.	ID=scaffold178|size795848:hit:13316:3.12.0.6;Name=jgi|Thaps3|20924|estExt_fgenesh1_pg.C_chr_10764;score=1116
scaffold178|size795848	blastx	match_part	790471	792987	1116	+	.	ID=scaffold178|size795848:hsp:25971:3.12.0.6;Parent=scaffold178|size795848:hit:13316:3.12.0.6;Target=jgi|Thaps3|20924|estExt_fgenesh1_pg.C_chr_10764 23 846 +;Gap=M2517
scaffold178|size795848	blastx	protein_match	794471	794839	611	+	.	ID=scaffold178|size795848:hit:13317:3.12.0.6;Name=jgi|Thaps3|6948|fgenesh1_pg.C_chr_7000331;score=611
scaffold178|size795848	blastx	match_part	794471	794839	611	+	.	ID=scaffold178|size795848:hsp:25972:3.12.0.6;Parent=scaffold178|size795848:hit:13317:3.12.0.6;Target=jgi|Thaps3|6948|fgenesh1_pg.C_chr_7000331 1 123 +;Gap=M369
scaffold178|size795848	blastx	protein_match	794471	794830	602	+	.	ID=scaffold178|size795848:hit:13318:3.12.0.6;Name=jgi|Fracy1|258181|fgenesh2_pg.113_%2523_22;score=602
scaffold178|size795848	blastx	match_part	794471	794830	602	+	.	ID=scaffold178|size795848:hsp:25973:3.12.0.6;Parent=scaffold178|size795848:hit:13318:3.12.0.6;Target=jgi|Fracy1|258181|fgenesh2_pg.113_%252523_22 1 120 +;Gap=M360
scaffold178|size795848	blastx	protein_match	794492	794830	570	+	.	ID=scaffold178|size795848:hit:13319:3.12.0.6;Name=jgi|Fracy1|179259|e_gw1.1.2149.1;score=570
scaffold178|size795848	blastx	match_part	794492	794830	570	+	.	ID=scaffold178|size795848:hsp:25974:3.12.0.6;Parent=scaffold178|size795848:hit:13319:3.12.0.6;Target=jgi|Fracy1|179259|e_gw1.1.2149.1 1 113 +;Gap=M339
scaffold178|size795848	blastx	protein_match	794492	794833	568	+	.	ID=scaffold178|size795848:hit:13320:3.12.0.6;Name=jgi|Fracy1|181143|e_gw1.2.531.1;score=568
scaffold178|size795848	blastx	match_part	794492	794833	568	+	.	ID=scaffold178|size795848:hsp:25975:3.12.0.6;Parent=scaffold178|size795848:hit:13320:3.12.0.6;Target=jgi|Fracy1|181143|e_gw1.2.531.1 1 114 +;Gap=M342
scaffold178|size795848	blastx	protein_match	794507	794833	545	+	.	ID=scaffold178|size795848:hit:13321:3.12.0.6;Name=jgi|Fracy1|278782|estExt_fgenesh2_pm.C_740019;score=545
scaffold178|size795848	blastx	match_part	794507	794833	545	+	.	ID=scaffold178|size795848:hsp:25976:3.12.0.6;Parent=scaffold178|size795848:hit:13321:3.12.0.6;Target=jgi|Fracy1|278782|estExt_fgenesh2_pm.C_740019 10 118 +;Gap=M327
scaffold178|size795848	blastx	protein_match	794510	794821	523	+	.	ID=scaffold178|size795848:hit:13322:3.12.0.6;Name=jgi|Fracy1|263621|estExt_fgenesh2_pg.C_170158;score=523
scaffold178|size795848	blastx	match_part	794510	794821	523	+	.	ID=scaffold178|size795848:hsp:25977:3.12.0.6;Parent=scaffold178|size795848:hit:13322:3.12.0.6;Target=jgi|Fracy1|263621|estExt_fgenesh2_pg.C_170158 17 120 +;Gap=M312
scaffold178|size795848	blastx	protein_match	794510	794821	523	+	.	ID=scaffold178|size795848:hit:13323:3.12.0.6;Name=jgi|Fracy1|211633|estExt_Genewise1Plus.C_190060;score=523
scaffold178|size795848	blastx	match_part	794510	794821	523	+	.	ID=scaffold178|size795848:hsp:25978:3.12.0.6;Parent=scaffold178|size795848:hit:13323:3.12.0.6;Target=jgi|Fracy1|211633|estExt_Genewise1Plus.C_190060 17 120 +;Gap=M312
scaffold178|size795848	blastx	protein_match	793669	794025	516	-	.	ID=scaffold178|size795848:hit:13324:3.12.0.6;Name=jgi|Fracy1|229455|fgenesh2_pm.33_%2523_5;score=516
scaffold178|size795848	blastx	match_part	793669	794025	516	-	.	ID=scaffold178|size795848:hsp:25979:3.12.0.6;Parent=scaffold178|size795848:hit:13324:3.12.0.6;Target=jgi|Fracy1|229455|fgenesh2_pm.33_%252523_5 1 121 +;Gap=M357
scaffold178|size795848	blastx	protein_match	794489	794830	476	+	.	ID=scaffold178|size795848:hit:13325:3.12.0.6;Name=jgi|Fracy1|231440|fgenesh2_pm.93_%2523_17;score=476
scaffold178|size795848	blastx	match_part	794489	794830	476	+	.	ID=scaffold178|size795848:hsp:25980:3.12.0.6;Parent=scaffold178|size795848:hit:13325:3.12.0.6;Target=jgi|Fracy1|231440|fgenesh2_pm.93_%252523_17 2 111 +;Gap=M342
scaffold178|size795848	blastx	protein_match	794492	794830	570	+	.	ID=scaffold178|size795848:hit:13326:3.12.0.6;Name=jgi|Fracy1|179259|e_gw1.1.2149.1;score=570
scaffold178|size795848	blastx	match_part	794492	794830	570	+	.	ID=scaffold178|size795848:hsp:25981:3.12.0.6;Parent=scaffold178|size795848:hit:13326:3.12.0.6;Target=jgi|Fracy1|179259|e_gw1.1.2149.1 1 113 +;Gap=M339
scaffold178|size795848	blastx	protein_match	793669	794025	516	-	.	ID=scaffold178|size795848:hit:13327:3.12.0.6;Name=jgi|Fracy1|229455|fgenesh2_pm.33_%2523_5;score=516
scaffold178|size795848	blastx	match_part	793669	794025	516	-	.	ID=scaffold178|size795848:hsp:25982:3.12.0.6;Parent=scaffold178|size795848:hit:13327:3.12.0.6;Target=jgi|Fracy1|229455|fgenesh2_pm.33_%252523_5 1 121 +;Gap=M357
scaffold178|size795848	blastx	protein_match	793669	794025	516	-	.	ID=scaffold178|size795848:hit:13328:3.12.0.6;Name=jgi|Fracy1|229376|fgenesh2_pm.31_%2523_56;score=516
scaffold178|size795848	blastx	match_part	793669	794025	516	-	.	ID=scaffold178|size795848:hsp:25983:3.12.0.6;Parent=scaffold178|size795848:hit:13328:3.12.0.6;Target=jgi|Fracy1|229376|fgenesh2_pm.31_%252523_56 1 121 +;Gap=M357
scaffold178|size795848	blastx	protein_match	793669	794025	516	-	.	ID=scaffold178|size795848:hit:13329:3.12.0.6;Name=jgi|Fracy1|227665|fgenesh2_pm.13_%2523_58;score=516
scaffold178|size795848	blastx	match_part	793669	794025	516	-	.	ID=scaffold178|size795848:hsp:25984:3.12.0.6;Parent=scaffold178|size795848:hit:13329:3.12.0.6;Target=jgi|Fracy1|227665|fgenesh2_pm.13_%252523_58 1 121 +;Gap=M357
scaffold178|size795848	blastx	protein_match	793669	794025	516	-	.	ID=scaffold178|size795848:hit:13330:3.12.0.6;Name=jgi|Fracy1|258182|fgenesh2_pg.113_%2523_23;score=516
scaffold178|size795848	blastx	match_part	793669	794025	516	-	.	ID=scaffold178|size795848:hsp:25985:3.12.0.6;Parent=scaffold178|size795848:hit:13330:3.12.0.6;Target=jgi|Fracy1|258182|fgenesh2_pg.113_%252523_23 1 121 +;Gap=M357
scaffold178|size795848	blastx	protein_match	794489	794830	476	+	.	ID=scaffold178|size795848:hit:13331:3.12.0.6;Name=jgi|Fracy1|231440|fgenesh2_pm.93_%2523_17;score=476
scaffold178|size795848	blastx	match_part	794489	794830	476	+	.	ID=scaffold178|size795848:hsp:25986:3.12.0.6;Parent=scaffold178|size795848:hit:13331:3.12.0.6;Target=jgi|Fracy1|231440|fgenesh2_pm.93_%252523_17 2 111 +;Gap=M342
scaffold178|size795848	blastx	protein_match	793696	794025	469	-	.	ID=scaffold178|size795848:hit:13332:3.12.0.6;Name=jgi|Thaoce1|97224|rna6801;score=469
scaffold178|size795848	blastx	match_part	793696	794025	469	-	.	ID=scaffold178|size795848:hsp:25987:3.12.0.6;Parent=scaffold178|size795848:hit:13332:3.12.0.6;Target=jgi|Thaoce1|97224|rna6801 1 110 +;Gap=M330
scaffold178|size795848	blastx	protein_match	794501	794830	299	+	.	ID=scaffold178|size795848:hit:13333:3.12.0.6;Name=jgi|Fracy1|272661|estExt_fgenesh2_kg.C_520017;score=299
scaffold178|size795848	blastx	match_part	794501	794830	299	+	.	ID=scaffold178|size795848:hsp:25988:3.12.0.6;Parent=scaffold178|size795848:hit:13333:3.12.0.6;Target=jgi|Fracy1|272661|estExt_fgenesh2_kg.C_520017 21 130 +;Gap=M330
scaffold178|size795848	blastx	protein_match	794492	794833	568	+	.	ID=scaffold178|size795848:hit:13334:3.12.0.6;Name=jgi|Fracy1|191592|e_gw1.13.285.1;score=568
scaffold178|size795848	blastx	match_part	794492	794833	568	+	.	ID=scaffold178|size795848:hsp:25989:3.12.0.6;Parent=scaffold178|size795848:hit:13334:3.12.0.6;Target=jgi|Fracy1|191592|e_gw1.13.285.1 1 114 +;Gap=M342
scaffold178|size795848	blastx	protein_match	794507	794833	545	+	.	ID=scaffold178|size795848:hit:13335:3.12.0.6;Name=jgi|Fracy1|278782|estExt_fgenesh2_pm.C_740019;score=545
scaffold178|size795848	blastx	match_part	794507	794833	545	+	.	ID=scaffold178|size795848:hsp:25990:3.12.0.6;Parent=scaffold178|size795848:hit:13335:3.12.0.6;Target=jgi|Fracy1|278782|estExt_fgenesh2_pm.C_740019 10 118 +;Gap=M327
scaffold178|size795848	blastx	protein_match	794510	794821	523	+	.	ID=scaffold178|size795848:hit:13336:3.12.0.6;Name=jgi|Fracy1|211633|estExt_Genewise1Plus.C_190060;score=523
scaffold178|size795848	blastx	match_part	794510	794821	523	+	.	ID=scaffold178|size795848:hsp:25991:3.12.0.6;Parent=scaffold178|size795848:hit:13336:3.12.0.6;Target=jgi|Fracy1|211633|estExt_Genewise1Plus.C_190060 17 120 +;Gap=M312
scaffold178|size795848	blastx	protein_match	794510	794821	523	+	.	ID=scaffold178|size795848:hit:13337:3.12.0.6;Name=jgi|Fracy1|263621|estExt_fgenesh2_pg.C_170158;score=523
scaffold178|size795848	blastx	match_part	794510	794821	523	+	.	ID=scaffold178|size795848:hsp:25992:3.12.0.6;Parent=scaffold178|size795848:hit:13337:3.12.0.6;Target=jgi|Fracy1|263621|estExt_fgenesh2_pg.C_170158 17 120 +;Gap=M312
scaffold178|size795848	blastx	protein_match	793669	794025	516	-	.	ID=scaffold178|size795848:hit:13338:3.12.0.6;Name=jgi|Fracy1|166228|estExt_Genewise1.C_10601;score=516
scaffold178|size795848	blastx	match_part	793669	794025	516	-	.	ID=scaffold178|size795848:hsp:25993:3.12.0.6;Parent=scaffold178|size795848:hit:13338:3.12.0.6;Target=jgi|Fracy1|166228|estExt_Genewise1.C_10601 1 121 +;Gap=M357
scaffold178|size795848	blastx	protein_match	793669	794025	516	-	.	ID=scaffold178|size795848:hit:13339:3.12.0.6;Name=jgi|Fracy1|166228|estExt_Genewise1.C_10601;score=516
scaffold178|size795848	blastx	match_part	793669	794025	516	-	.	ID=scaffold178|size795848:hsp:25994:3.12.0.6;Parent=scaffold178|size795848:hit:13339:3.12.0.6;Target=jgi|Fracy1|166228|estExt_Genewise1.C_10601 1 121 +;Gap=M357
scaffold178|size795848	blastx	protein_match	794489	794830	476	+	.	ID=scaffold178|size795848:hit:13340:3.12.0.6;Name=jgi|Fracy1|231440|fgenesh2_pm.93_%2523_17;score=476
scaffold178|size795848	blastx	match_part	794489	794830	476	+	.	ID=scaffold178|size795848:hsp:25995:3.12.0.6;Parent=scaffold178|size795848:hit:13340:3.12.0.6;Target=jgi|Fracy1|231440|fgenesh2_pm.93_%252523_17 2 111 +;Gap=M342
scaffold178|size795848	blastx	protein_match	794501	794830	299	+	.	ID=scaffold178|size795848:hit:13341:3.12.0.6;Name=jgi|Fracy1|209104|estExt_Genewise1Plus.C_70990;score=299
scaffold178|size795848	blastx	match_part	794501	794830	299	+	.	ID=scaffold178|size795848:hsp:25996:3.12.0.6;Parent=scaffold178|size795848:hit:13341:3.12.0.6;Target=jgi|Fracy1|209104|estExt_Genewise1Plus.C_70990 21 130 +;Gap=M330
scaffold178|size795848	blastx	protein_match	794471	794839	608	+	.	ID=scaffold178|size795848:hit:13342:3.12.0.6;Name=jgi|Thaps3|33270|e_gw1.3.749.1;score=608
scaffold178|size795848	blastx	match_part	794471	794839	608	+	.	ID=scaffold178|size795848:hsp:25997:3.12.0.6;Parent=scaffold178|size795848:hit:13342:3.12.0.6;Target=jgi|Thaps3|33270|e_gw1.3.749.1 1 123 +;Gap=M369
scaffold178|size795848	blastx	protein_match	794471	794830	602	+	.	ID=scaffold178|size795848:hit:13343:3.12.0.6;Name=jgi|Thaoce1|101228|rna14360;score=602
scaffold178|size795848	blastx	match_part	794471	794830	602	+	.	ID=scaffold178|size795848:hsp:25998:3.12.0.6;Parent=scaffold178|size795848:hit:13343:3.12.0.6;Target=jgi|Thaoce1|101228|rna14360 1 120 +;Gap=M360
scaffold178|size795848	blastx	protein_match	794507	794830	533	+	.	ID=scaffold178|size795848:hit:13344:3.12.0.6;Name=jgi|Phatr2|46020|estExt_fgenesh1_pg.C_chr_90002;score=533
scaffold178|size795848	blastx	match_part	794507	794830	533	+	.	ID=scaffold178|size795848:hsp:25999:3.12.0.6;Parent=scaffold178|size795848:hit:13344:3.12.0.6;Target=jgi|Phatr2|46020|estExt_fgenesh1_pg.C_chr_90002 21 128 +;Gap=M324
scaffold178|size795848	blastx	protein_match	793669	794025	516	-	.	ID=scaffold178|size795848:hit:13345:3.12.0.6;Name=jgi|Fracy1|206114|estExt_Genewise1Plus.C_20859;score=516
scaffold178|size795848	blastx	match_part	793669	794025	516	-	.	ID=scaffold178|size795848:hsp:26000:3.12.0.6;Parent=scaffold178|size795848:hit:13345:3.12.0.6;Target=jgi|Fracy1|206114|estExt_Genewise1Plus.C_20859 1 121 +;Gap=M357
scaffold178|size795848	blastx	protein_match	793885	794025	138	-	.	ID=scaffold178|size795848:hit:13346:3.12.0.6;Name=jgi|Thaoce1|103418|rna11434;score=138
scaffold178|size795848	blastx	match_part	793885	794025	138	-	.	ID=scaffold178|size795848:hsp:26001:3.12.0.6;Parent=scaffold178|size795848:hit:13346:3.12.0.6;Target=jgi|Thaoce1|103418|rna11434 1 47 +;Gap=M141
scaffold178|size795848	blastx	protein_match	794471	794833	603	+	.	ID=scaffold178|size795848:hit:13347:3.12.0.6;Name=jgi|Thaps3|19793|gw1.5.537.1;score=603
scaffold178|size795848	blastx	match_part	794471	794833	603	+	.	ID=scaffold178|size795848:hsp:26002:3.12.0.6;Parent=scaffold178|size795848:hit:13347:3.12.0.6;Target=jgi|Thaps3|19793|gw1.5.537.1 1 121 +;Gap=M363
scaffold178|size795848	blastx	protein_match	794471	794830	602	+	.	ID=scaffold178|size795848:hit:13348:3.12.0.6;Name=jgi|Thaoce1|103419|rna11435;score=602
scaffold178|size795848	blastx	match_part	794471	794830	602	+	.	ID=scaffold178|size795848:hsp:26003:3.12.0.6;Parent=scaffold178|size795848:hit:13348:3.12.0.6;Target=jgi|Thaoce1|103419|rna11435 1 120 +;Gap=M360
scaffold178|size795848	blastx	protein_match	794510	794830	535	+	.	ID=scaffold178|size795848:hit:13349:3.12.0.6;Name=jgi|Phatr2|26802|estExt_Genewise1.C_chr_60156;score=535
scaffold178|size795848	blastx	match_part	794510	794830	535	+	.	ID=scaffold178|size795848:hsp:26004:3.12.0.6;Parent=scaffold178|size795848:hit:13349:3.12.0.6;Target=jgi|Phatr2|26802|estExt_Genewise1.C_chr_60156 16 122 +;Gap=M321
scaffold178|size795848	blastx	protein_match	793669	794025	516	-	.	ID=scaffold178|size795848:hit:13350:3.12.0.6;Name=jgi|Fracy1|166228|estExt_Genewise1.C_10601;score=516
scaffold178|size795848	blastx	match_part	793669	794025	516	-	.	ID=scaffold178|size795848:hsp:26005:3.12.0.6;Parent=scaffold178|size795848:hit:13350:3.12.0.6;Target=jgi|Fracy1|166228|estExt_Genewise1.C_10601 1 121 +;Gap=M357
scaffold178|size795848	blastx	protein_match	794501	794830	299	+	.	ID=scaffold178|size795848:hit:13351:3.12.0.6;Name=jgi|Fracy1|209104|estExt_Genewise1Plus.C_70990;score=299
scaffold178|size795848	blastx	match_part	794501	794830	299	+	.	ID=scaffold178|size795848:hsp:26006:3.12.0.6;Parent=scaffold178|size795848:hit:13351:3.12.0.6;Target=jgi|Fracy1|209104|estExt_Genewise1Plus.C_70990 21 130 +;Gap=M330
scaffold178|size795848	blastx	protein_match	794492	794830	568	+	.	ID=scaffold178|size795848:hit:13352:3.12.0.6;Name=jgi|Fracy1|197464|e_gw1.33.98.1;score=568
scaffold178|size795848	blastx	match_part	794492	794830	568	+	.	ID=scaffold178|size795848:hsp:26007:3.12.0.6;Parent=scaffold178|size795848:hit:13352:3.12.0.6;Target=jgi|Fracy1|197464|e_gw1.33.98.1 1 113 +;Gap=M339
scaffold178|size795848	blastx	protein_match	794492	794833	568	+	.	ID=scaffold178|size795848:hit:13353:3.12.0.6;Name=jgi|Fracy1|191592|e_gw1.13.285.1;score=568
scaffold178|size795848	blastx	match_part	794492	794833	568	+	.	ID=scaffold178|size795848:hsp:26008:3.12.0.6;Parent=scaffold178|size795848:hit:13353:3.12.0.6;Target=jgi|Fracy1|191592|e_gw1.13.285.1 1 114 +;Gap=M342
scaffold178|size795848	blastx	protein_match	793669	794025	516	-	.	ID=scaffold178|size795848:hit:13354:3.12.0.6;Name=jgi|Fracy1|229376|fgenesh2_pm.31_%2523_56;score=516
scaffold178|size795848	blastx	match_part	793669	794025	516	-	.	ID=scaffold178|size795848:hsp:26009:3.12.0.6;Parent=scaffold178|size795848:hit:13354:3.12.0.6;Target=jgi|Fracy1|229376|fgenesh2_pm.31_%252523_56 1 121 +;Gap=M357
scaffold178|size795848	blastx	protein_match	793669	794025	516	-	.	ID=scaffold178|size795848:hit:13355:3.12.0.6;Name=jgi|Fracy1|229376|fgenesh2_pm.31_%2523_56;score=516
scaffold178|size795848	blastx	match_part	793669	794025	516	-	.	ID=scaffold178|size795848:hsp:26010:3.12.0.6;Parent=scaffold178|size795848:hit:13355:3.12.0.6;Target=jgi|Fracy1|229376|fgenesh2_pm.31_%252523_56 1 121 +;Gap=M357
scaffold178|size795848	blastx	protein_match	793669	794025	509	-	.	ID=scaffold178|size795848:hit:13356:3.12.0.6;Name=jgi|Phatr2|54360|estExt_Phatr1_ua_kg.C_chr_60026;score=509
scaffold178|size795848	blastx	match_part	793669	794025	509	-	.	ID=scaffold178|size795848:hsp:26011:3.12.0.6;Parent=scaffold178|size795848:hit:13356:3.12.0.6;Target=jgi|Phatr2|54360|estExt_Phatr1_ua_kg.C_chr_60026 1 116 +;Gap=M357
scaffold178|size795848	blastx	protein_match	794501	794830	299	+	.	ID=scaffold178|size795848:hit:13357:3.12.0.6;Name=jgi|Fracy1|209104|estExt_Genewise1Plus.C_70990;score=299
scaffold178|size795848	blastx	match_part	794501	794830	299	+	.	ID=scaffold178|size795848:hsp:26012:3.12.0.6;Parent=scaffold178|size795848:hit:13357:3.12.0.6;Target=jgi|Fracy1|209104|estExt_Genewise1Plus.C_70990 21 130 +;Gap=M330
scaffold178|size795848	blastx	protein_match	794492	794830	568	+	.	ID=scaffold178|size795848:hit:13358:3.12.0.6;Name=jgi|Fracy1|197464|e_gw1.33.98.1;score=568
scaffold178|size795848	blastx	match_part	794492	794830	568	+	.	ID=scaffold178|size795848:hsp:26013:3.12.0.6;Parent=scaffold178|size795848:hit:13358:3.12.0.6;Target=jgi|Fracy1|197464|e_gw1.33.98.1 1 113 +;Gap=M339
scaffold178|size795848	blastx	protein_match	794471	794842	541	+	.	ID=scaffold178|size795848:hit:13359:3.12.0.6;Name=jgi|Thaoce1|84249|rna3775;score=541
scaffold178|size795848	blastx	match_part	794471	794842	541	+	.	ID=scaffold178|size795848:hsp:26014:3.12.0.6;Parent=scaffold178|size795848:hit:13359:3.12.0.6;Target=jgi|Thaoce1|84249|rna3775 1 124 +;Gap=M372
scaffold178|size795848	blastx	protein_match	793669	794025	516	-	.	ID=scaffold178|size795848:hit:13360:3.12.0.6;Name=jgi|Fracy1|227665|fgenesh2_pm.13_%2523_58;score=516
scaffold178|size795848	blastx	match_part	793669	794025	516	-	.	ID=scaffold178|size795848:hsp:26015:3.12.0.6;Parent=scaffold178|size795848:hit:13360:3.12.0.6;Target=jgi|Fracy1|227665|fgenesh2_pm.13_%252523_58 1 121 +;Gap=M357
scaffold178|size795848	blastx	protein_match	793669	794025	516	-	.	ID=scaffold178|size795848:hit:13361:3.12.0.6;Name=jgi|Fracy1|227665|fgenesh2_pm.13_%2523_58;score=516
scaffold178|size795848	blastx	match_part	793669	794025	516	-	.	ID=scaffold178|size795848:hsp:26016:3.12.0.6;Parent=scaffold178|size795848:hit:13361:3.12.0.6;Target=jgi|Fracy1|227665|fgenesh2_pm.13_%252523_58 1 121 +;Gap=M357
scaffold178|size795848	blastx	protein_match	793669	794025	512	-	.	ID=scaffold178|size795848:hit:13362:3.12.0.6;Name=jgi|Thaoce1|90919|rna8539;score=512
scaffold178|size795848	blastx	match_part	793669	794025	512	-	.	ID=scaffold178|size795848:hsp:26017:3.12.0.6;Parent=scaffold178|size795848:hit:13362:3.12.0.6;Target=jgi|Thaoce1|90919|rna8539 1 119 +;Gap=M357
scaffold178|size795848	blastx	protein_match	794501	794824	294	+	.	ID=scaffold178|size795848:hit:13363:3.12.0.6;Name=jgi|Phatr2|28445|estExt_Genewise1.C_chr_120135;score=294
scaffold178|size795848	blastx	match_part	794501	794824	294	+	.	ID=scaffold178|size795848:hsp:26018:3.12.0.6;Parent=scaffold178|size795848:hit:13363:3.12.0.6;Target=jgi|Phatr2|28445|estExt_Genewise1.C_chr_120135 21 128 +;Gap=M324
scaffold178|size795848	blastx	protein_match	794690	794827	221	+	.	ID=scaffold178|size795848:hit:13364:3.12.0.6;Name=jgi|Thaoce1|88019|rna24895;score=221
scaffold178|size795848	blastx	match_part	794690	794827	221	+	.	ID=scaffold178|size795848:hsp:26019:3.12.0.6;Parent=scaffold178|size795848:hit:13364:3.12.0.6;Target=jgi|Thaoce1|88019|rna24895 1 46 +;Gap=M138
scaffold178|size795848	blastx	protein_match	794471	794839	611	+	.	ID=scaffold178|size795848:hit:13365:3.12.0.6;Name=jgi|Thaps3|35407|e_gw1.7.500.1;score=611
scaffold178|size795848	blastx	match_part	794471	794839	611	+	.	ID=scaffold178|size795848:hsp:26020:3.12.0.6;Parent=scaffold178|size795848:hit:13365:3.12.0.6;Target=jgi|Thaps3|35407|e_gw1.7.500.1 1 123 +;Gap=M369
scaffold178|size795848	blastx	protein_match	794471	794839	608	+	.	ID=scaffold178|size795848:hit:13366:3.12.0.6;Name=jgi|Thaps3|37431|e_gw1.14.276.1;score=608
scaffold178|size795848	blastx	match_part	794471	794839	608	+	.	ID=scaffold178|size795848:hsp:26021:3.12.0.6;Parent=scaffold178|size795848:hit:13366:3.12.0.6;Target=jgi|Thaps3|37431|e_gw1.14.276.1 1 123 +;Gap=M369
scaffold178|size795848	blastx	protein_match	794492	794833	568	+	.	ID=scaffold178|size795848:hit:13367:3.12.0.6;Name=jgi|Fracy1|181143|e_gw1.2.531.1;score=568
scaffold178|size795848	blastx	match_part	794492	794833	568	+	.	ID=scaffold178|size795848:hsp:26022:3.12.0.6;Parent=scaffold178|size795848:hit:13367:3.12.0.6;Target=jgi|Fracy1|181143|e_gw1.2.531.1 1 114 +;Gap=M342
scaffold178|size795848	blastx	protein_match	793669	794037	527	-	.	ID=scaffold178|size795848:hit:13368:3.12.0.6;Name=jgi|Thaoce1|84250|rna3776;score=527
scaffold178|size795848	blastx	match_part	793669	794037	527	-	.	ID=scaffold178|size795848:hsp:26023:3.12.0.6;Parent=scaffold178|size795848:hit:13368:3.12.0.6;Target=jgi|Thaoce1|84250|rna3776 41 163 +;Gap=M369
scaffold178|size795848	blastx	protein_match	794492	794830	570	+	.	ID=scaffold178|size795848:hit:13369:3.12.0.6;Name=jgi|Fracy1|179259|e_gw1.1.2149.1;score=570
scaffold178|size795848	blastx	match_part	794492	794830	570	+	.	ID=scaffold178|size795848:hsp:26024:3.12.0.6;Parent=scaffold178|size795848:hit:13369:3.12.0.6;Target=jgi|Fracy1|179259|e_gw1.1.2149.1 1 113 +;Gap=M339
scaffold178|size795848	blastx	protein_match	793669	794848	524	-	.	ID=scaffold178|size795848:hit:13370:3.12.0.6;Name=jgi|Thaoce1|100983|rna15611;score=524
scaffold178|size795848	blastx	match_part	794471	794848	310	-	.	ID=scaffold178|size795848:hsp:26025:3.12.0.6;Parent=scaffold178|size795848:hit:13370:3.12.0.6;Target=jgi|Thaoce1|100983|rna15611 1 128 +;Gap=M378
scaffold178|size795848	blastx	match_part	793669	794148	524	-	.	ID=scaffold178|size795848:hsp:26026:3.12.0.6;Parent=scaffold178|size795848:hit:13370:3.12.0.6;Target=jgi|Thaoce1|100983|rna15611 155 309 +;Gap=M480
scaffold178|size795848	blastx	protein_match	794510	794821	523	+	.	ID=scaffold178|size795848:hit:13371:3.12.0.6;Name=jgi|Fracy1|263621|estExt_fgenesh2_pg.C_170158;score=523
scaffold178|size795848	blastx	match_part	794510	794821	523	+	.	ID=scaffold178|size795848:hsp:26027:3.12.0.6;Parent=scaffold178|size795848:hit:13371:3.12.0.6;Target=jgi|Fracy1|263621|estExt_fgenesh2_pg.C_170158 17 120 +;Gap=M312
scaffold178|size795848	blastx	protein_match	793669	794025	516	-	.	ID=scaffold178|size795848:hit:13372:3.12.0.6;Name=jgi|Fracy1|206114|estExt_Genewise1Plus.C_20859;score=516
scaffold178|size795848	blastx	match_part	793669	794025	516	-	.	ID=scaffold178|size795848:hsp:26028:3.12.0.6;Parent=scaffold178|size795848:hit:13372:3.12.0.6;Target=jgi|Fracy1|206114|estExt_Genewise1Plus.C_20859 1 121 +;Gap=M357
scaffold178|size795848	blastx	protein_match	793669	794025	512	-	.	ID=scaffold178|size795848:hit:13373:3.12.0.6;Name=jgi|Thaoce1|92301|rna25556;score=512
scaffold178|size795848	blastx	match_part	793669	794025	512	-	.	ID=scaffold178|size795848:hsp:26029:3.12.0.6;Parent=scaffold178|size795848:hit:13373:3.12.0.6;Target=jgi|Thaoce1|92301|rna25556 1 119 +;Gap=M357
scaffold178|size795848	blastx	protein_match	793669	794025	509	-	.	ID=scaffold178|size795848:hit:13374:3.12.0.6;Name=jgi|Phatr2|11823|e_gw1.6.338.1;score=509
scaffold178|size795848	blastx	match_part	793669	794025	509	-	.	ID=scaffold178|size795848:hsp:26030:3.12.0.6;Parent=scaffold178|size795848:hit:13374:3.12.0.6;Target=jgi|Phatr2|11823|e_gw1.6.338.1 1 116 +;Gap=M357
scaffold178|size795848	blastx	protein_match	793669	794025	499	-	.	ID=scaffold178|size795848:hit:13375:3.12.0.6;Name=jgi|Thaps3|37309|e_gw1.14.282.1;score=499
scaffold178|size795848	blastx	match_part	793669	794025	499	-	.	ID=scaffold178|size795848:hsp:26031:3.12.0.6;Parent=scaffold178|size795848:hit:13375:3.12.0.6;Target=jgi|Thaps3|37309|e_gw1.14.282.1 1 120 +;Gap=M357
scaffold178|size795848	blastx	protein_match	793669	794025	499	-	.	ID=scaffold178|size795848:hit:13376:3.12.0.6;Name=jgi|Thaps3|34210|e_gw1.5.554.1;score=499
scaffold178|size795848	blastx	match_part	793669	794025	499	-	.	ID=scaffold178|size795848:hsp:26032:3.12.0.6;Parent=scaffold178|size795848:hit:13376:3.12.0.6;Target=jgi|Thaps3|34210|e_gw1.5.554.1 1 120 +;Gap=M357
scaffold178|size795848	blastx	protein_match	794501	794830	299	+	.	ID=scaffold178|size795848:hit:13377:3.12.0.6;Name=jgi|Thaps3|268117|estExt_thaps1_ua_kg.C_chr_10380;score=299
scaffold178|size795848	blastx	match_part	794501	794830	299	+	.	ID=scaffold178|size795848:hsp:26033:3.12.0.6;Parent=scaffold178|size795848:hit:13377:3.12.0.6;Target=jgi|Thaps3|268117|estExt_thaps1_ua_kg.C_chr_10380 14 123 +;Gap=M330
scaffold178|size795848	blastx	protein_match	794471	794848	275	-	.	ID=scaffold178|size795848:hit:13378:3.12.0.6;Name=jgi|Thaoce1|88141|rna11910;score=275
scaffold178|size795848	blastx	match_part	794471	794848	275	-	.	ID=scaffold178|size795848:hsp:26034:3.12.0.6;Parent=scaffold178|size795848:hit:13378:3.12.0.6;Target=jgi|Thaoce1|88141|rna11910 1 128 +;Gap=M378
scaffold178|size795848	blastx	protein_match	794471	794830	602	+	.	ID=scaffold178|size795848:hit:13379:3.12.0.6;Name=jgi|Thaoce1|92302|rna25557;score=602
scaffold178|size795848	blastx	match_part	794471	794830	602	+	.	ID=scaffold178|size795848:hsp:26035:3.12.0.6;Parent=scaffold178|size795848:hit:13379:3.12.0.6;Target=jgi|Thaoce1|92302|rna25557 1 120 +;Gap=M360
scaffold178|size795848	blastx	protein_match	794492	794830	568	+	.	ID=scaffold178|size795848:hit:13380:3.12.0.6;Name=jgi|Fracy1|197464|e_gw1.33.98.1;score=568
scaffold178|size795848	blastx	match_part	794492	794830	568	+	.	ID=scaffold178|size795848:hsp:26036:3.12.0.6;Parent=scaffold178|size795848:hit:13380:3.12.0.6;Target=jgi|Fracy1|197464|e_gw1.33.98.1 1 113 +;Gap=M339
scaffold178|size795848	blastx	protein_match	794492	794833	568	+	.	ID=scaffold178|size795848:hit:13381:3.12.0.6;Name=jgi|Fracy1|191592|e_gw1.13.285.1;score=568
scaffold178|size795848	blastx	match_part	794492	794833	568	+	.	ID=scaffold178|size795848:hsp:26037:3.12.0.6;Parent=scaffold178|size795848:hit:13381:3.12.0.6;Target=jgi|Fracy1|191592|e_gw1.13.285.1 1 114 +;Gap=M342
scaffold178|size795848	blastx	protein_match	794492	794833	568	+	.	ID=scaffold178|size795848:hit:13382:3.12.0.6;Name=jgi|Fracy1|181143|e_gw1.2.531.1;score=568
scaffold178|size795848	blastx	match_part	794492	794833	568	+	.	ID=scaffold178|size795848:hsp:26038:3.12.0.6;Parent=scaffold178|size795848:hit:13382:3.12.0.6;Target=jgi|Fracy1|181143|e_gw1.2.531.1 1 114 +;Gap=M342
scaffold178|size795848	blastx	protein_match	794510	794830	535	+	.	ID=scaffold178|size795848:hit:13383:3.12.0.6;Name=jgi|Phatr2|34798|fgenesh1_pg.C_chr_6000171;score=535
scaffold178|size795848	blastx	match_part	794510	794830	535	+	.	ID=scaffold178|size795848:hsp:26039:3.12.0.6;Parent=scaffold178|size795848:hit:13383:3.12.0.6;Target=jgi|Phatr2|34798|fgenesh1_pg.C_chr_6000171 16 122 +;Gap=M321
scaffold178|size795848	blastx	protein_match	793669	794025	516	-	.	ID=scaffold178|size795848:hit:13384:3.12.0.6;Name=jgi|Fracy1|206114|estExt_Genewise1Plus.C_20859;score=516
scaffold178|size795848	blastx	match_part	793669	794025	516	-	.	ID=scaffold178|size795848:hsp:26040:3.12.0.6;Parent=scaffold178|size795848:hit:13384:3.12.0.6;Target=jgi|Fracy1|206114|estExt_Genewise1Plus.C_20859 1 121 +;Gap=M357
scaffold178|size795848	blastx	protein_match	793669	794025	512	-	.	ID=scaffold178|size795848:hit:13385:3.12.0.6;Name=jgi|Thaoce1|79892|rna17582;score=512
scaffold178|size795848	blastx	match_part	793669	794025	512	-	.	ID=scaffold178|size795848:hsp:26041:3.12.0.6;Parent=scaffold178|size795848:hit:13385:3.12.0.6;Target=jgi|Thaoce1|79892|rna17582 1 119 +;Gap=M357
scaffold178|size795848	blastx	protein_match	793669	794022	510	-	.	ID=scaffold178|size795848:hit:13386:3.12.0.6;Name=jgi|Fracy1|222837|fgenesh2_kg.93_%2523_16_%2523_0_0_CCUX3782.b1_CCUX_EXTA;score=510
scaffold178|size795848	blastx	match_part	793669	794022	510	-	.	ID=scaffold178|size795848:hsp:26042:3.12.0.6;Parent=scaffold178|size795848:hit:13386:3.12.0.6;Target=jgi|Fracy1|222837|fgenesh2_kg.93_%252523_16_%252523_0_0_CCUX3782.b1_CCUX_EXTA 1 120 +;Gap=M354
scaffold178|size795848	blastx	protein_match	793669	794025	499	-	.	ID=scaffold178|size795848:hit:13387:3.12.0.6;Name=jgi|Thaps3|35611|e_gw1.7.512.1;score=499
scaffold178|size795848	blastx	match_part	793669	794025	499	-	.	ID=scaffold178|size795848:hsp:26043:3.12.0.6;Parent=scaffold178|size795848:hit:13387:3.12.0.6;Target=jgi|Thaps3|35611|e_gw1.7.512.1 1 120 +;Gap=M357
scaffold178|size795848	blastx	protein_match	793669	794025	499	-	.	ID=scaffold178|size795848:hit:13388:3.12.0.6;Name=jgi|Thaps3|27352|estExt_Genewise1.C_chr_30080;score=499
scaffold178|size795848	blastx	match_part	793669	794025	499	-	.	ID=scaffold178|size795848:hsp:26044:3.12.0.6;Parent=scaffold178|size795848:hit:13388:3.12.0.6;Target=jgi|Thaps3|27352|estExt_Genewise1.C_chr_30080 1 120 +;Gap=M357
scaffold178|size795848	blastx	protein_match	793669	794025	499	-	.	ID=scaffold178|size795848:hit:13389:3.12.0.6;Name=jgi|Thaps3|6947|fgenesh1_pg.C_chr_7000330;score=499
scaffold178|size795848	blastx	match_part	793669	794025	499	-	.	ID=scaffold178|size795848:hsp:26045:3.12.0.6;Parent=scaffold178|size795848:hit:13389:3.12.0.6;Target=jgi|Thaps3|6947|fgenesh1_pg.C_chr_7000330 1 120 +;Gap=M357
scaffold178|size795848	blastx	protein_match	793711	794031	454	-	.	ID=scaffold178|size795848:hit:13390:3.12.0.6;Name=jgi|Thaoce1|88142|rna11911;score=454
scaffold178|size795848	blastx	match_part	793711	794031	454	-	.	ID=scaffold178|size795848:hsp:26046:3.12.0.6;Parent=scaffold178|size795848:hit:13390:3.12.0.6;Target=jgi|Thaoce1|88142|rna11911 17 123 +;Gap=M321
scaffold178|size795848	blastx	protein_match	794501	794845	298	+	.	ID=scaffold178|size795848:hit:13391:3.12.0.6;Name=jgi|Thaoce1|100154|rna6108;score=298
scaffold178|size795848	blastx	match_part	794501	794845	298	+	.	ID=scaffold178|size795848:hsp:26047:3.12.0.6;Parent=scaffold178|size795848:hit:13391:3.12.0.6;Target=jgi|Thaoce1|100154|rna6108 66 180 +;Gap=M345
scaffold178|size795848	blastx	protein_match	793661	794038	290	-	.	ID=scaffold178|size795848:hit:13392:3.12.0.6;Name=jgi|Thaoce1|70132|rna12959;score=290
scaffold178|size795848	blastx	match_part	793661	794038	290	-	.	ID=scaffold178|size795848:hsp:26048:3.12.0.6;Parent=scaffold178|size795848:hit:13392:3.12.0.6;Target=jgi|Thaoce1|70132|rna12959 34 159 +;Gap=M378
scaffold178|size795848	protein2genome	protein_match	609096	609257	163	+	.	ID=scaffold178|size795848:hit:13393:3.12.0.6;Name=jgi|Fracy1|183217|e_gw1.4.1304.1;score=163
scaffold178|size795848	protein2genome	match_part	609096	609257	163	+	.	ID=scaffold178|size795848:hsp:26049:3.12.0.6;Parent=scaffold178|size795848:hit:13393:3.12.0.6;Target=jgi|Fracy1|183217|e_gw1.4.1304.1 2 55 +;Gap=M162
scaffold178|size795848	protein2genome	protein_match	609128	609283	162	+	.	ID=scaffold178|size795848:hit:13394:3.12.0.6;Name=jgi|Fracy1|183217|e_gw1.4.1304.1;score=162
scaffold178|size795848	protein2genome	match_part	609128	609283	162	+	.	ID=scaffold178|size795848:hsp:26050:3.12.0.6;Parent=scaffold178|size795848:hit:13394:3.12.0.6;Target=jgi|Fracy1|183217|e_gw1.4.1304.1 2 53 +;Gap=M156
scaffold178|size795848	protein2genome	protein_match	609032	609193	161	+	.	ID=scaffold178|size795848:hit:13395:3.12.0.6;Name=jgi|Fracy1|183217|e_gw1.4.1304.1;score=161
scaffold178|size795848	protein2genome	match_part	609032	609193	161	+	.	ID=scaffold178|size795848:hsp:26051:3.12.0.6;Parent=scaffold178|size795848:hit:13395:3.12.0.6;Target=jgi|Fracy1|183217|e_gw1.4.1304.1 2 55 +;Gap=M162
scaffold178|size795848	protein2genome	protein_match	609048	609209	161	+	.	ID=scaffold178|size795848:hit:13396:3.12.0.6;Name=jgi|Fracy1|183217|e_gw1.4.1304.1;score=161
scaffold178|size795848	protein2genome	match_part	609048	609209	161	+	.	ID=scaffold178|size795848:hsp:26052:3.12.0.6;Parent=scaffold178|size795848:hit:13396:3.12.0.6;Target=jgi|Fracy1|183217|e_gw1.4.1304.1 2 55 +;Gap=M162
scaffold178|size795848	protein2genome	protein_match	609056	609217	161	+	.	ID=scaffold178|size795848:hit:13397:3.12.0.6;Name=jgi|Fracy1|183217|e_gw1.4.1304.1;score=161
scaffold178|size795848	protein2genome	match_part	609056	609217	161	+	.	ID=scaffold178|size795848:hsp:26053:3.12.0.6;Parent=scaffold178|size795848:hit:13397:3.12.0.6;Target=jgi|Fracy1|183217|e_gw1.4.1304.1 2 55 +;Gap=M162
scaffold178|size795848	protein2genome	protein_match	609064	609225	161	+	.	ID=scaffold178|size795848:hit:13398:3.12.0.6;Name=jgi|Fracy1|183217|e_gw1.4.1304.1;score=161
scaffold178|size795848	protein2genome	match_part	609064	609225	161	+	.	ID=scaffold178|size795848:hsp:26054:3.12.0.6;Parent=scaffold178|size795848:hit:13398:3.12.0.6;Target=jgi|Fracy1|183217|e_gw1.4.1304.1 2 55 +;Gap=M162
scaffold178|size795848	protein2genome	protein_match	609072	609233	161	+	.	ID=scaffold178|size795848:hit:13399:3.12.0.6;Name=jgi|Fracy1|183217|e_gw1.4.1304.1;score=161
scaffold178|size795848	protein2genome	match_part	609072	609233	161	+	.	ID=scaffold178|size795848:hsp:26055:3.12.0.6;Parent=scaffold178|size795848:hit:13399:3.12.0.6;Target=jgi|Fracy1|183217|e_gw1.4.1304.1 2 55 +;Gap=M162
scaffold178|size795848	protein2genome	protein_match	609080	609241	161	+	.	ID=scaffold178|size795848:hit:13400:3.12.0.6;Name=jgi|Fracy1|183217|e_gw1.4.1304.1;score=161
scaffold178|size795848	protein2genome	match_part	609080	609241	161	+	.	ID=scaffold178|size795848:hsp:26056:3.12.0.6;Parent=scaffold178|size795848:hit:13400:3.12.0.6;Target=jgi|Fracy1|183217|e_gw1.4.1304.1 2 55 +;Gap=M162
scaffold178|size795848	protein2genome	protein_match	609088	609249	161	+	.	ID=scaffold178|size795848:hit:13401:3.12.0.6;Name=jgi|Fracy1|183217|e_gw1.4.1304.1;score=161
scaffold178|size795848	protein2genome	match_part	609088	609249	161	+	.	ID=scaffold178|size795848:hsp:26057:3.12.0.6;Parent=scaffold178|size795848:hit:13401:3.12.0.6;Target=jgi|Fracy1|183217|e_gw1.4.1304.1 2 55 +;Gap=M162
scaffold178|size795848	protein2genome	protein_match	609112	609267	161	+	.	ID=scaffold178|size795848:hit:13402:3.12.0.6;Name=jgi|Fracy1|183217|e_gw1.4.1304.1;score=161
scaffold178|size795848	protein2genome	match_part	609112	609267	161	+	.	ID=scaffold178|size795848:hsp:26058:3.12.0.6;Parent=scaffold178|size795848:hit:13402:3.12.0.6;Target=jgi|Fracy1|183217|e_gw1.4.1304.1 2 53 +;Gap=M156
scaffold178|size795848	protein2genome	protein_match	609108	609269	160	+	.	ID=scaffold178|size795848:hit:13403:3.12.0.6;Name=jgi|Fracy1|183217|e_gw1.4.1304.1;score=160
scaffold178|size795848	protein2genome	match_part	609108	609269	160	+	.	ID=scaffold178|size795848:hsp:26059:3.12.0.6;Parent=scaffold178|size795848:hit:13403:3.12.0.6;Target=jgi|Fracy1|183217|e_gw1.4.1304.1 2 55 +;Gap=M162
scaffold178|size795848	protein2genome	protein_match	609116	609277	160	+	.	ID=scaffold178|size795848:hit:13404:3.12.0.6;Name=jgi|Fracy1|183217|e_gw1.4.1304.1;score=160
scaffold178|size795848	protein2genome	match_part	609116	609277	160	+	.	ID=scaffold178|size795848:hsp:26060:3.12.0.6;Parent=scaffold178|size795848:hit:13404:3.12.0.6;Target=jgi|Fracy1|183217|e_gw1.4.1304.1 2 55 +;Gap=M162
scaffold178|size795848	protein2genome	protein_match	609040	609201	159	+	.	ID=scaffold178|size795848:hit:13405:3.12.0.6;Name=jgi|Fracy1|183217|e_gw1.4.1304.1;score=159
scaffold178|size795848	protein2genome	match_part	609040	609201	159	+	.	ID=scaffold178|size795848:hsp:26061:3.12.0.6;Parent=scaffold178|size795848:hit:13405:3.12.0.6;Target=jgi|Fracy1|183217|e_gw1.4.1304.1 2 55 +;Gap=M162
scaffold178|size795848	protein2genome	protein_match	609044	609181	159	+	.	ID=scaffold178|size795848:hit:13406:3.12.0.6;Name=jgi|Fracy1|183217|e_gw1.4.1304.1;score=159
scaffold178|size795848	protein2genome	match_part	609044	609181	159	+	.	ID=scaffold178|size795848:hsp:26062:3.12.0.6;Parent=scaffold178|size795848:hit:13406:3.12.0.6;Target=jgi|Fracy1|183217|e_gw1.4.1304.1 2 47 +;Gap=M138
scaffold178|size795848	protein2genome	protein_match	609052	609189	159	+	.	ID=scaffold178|size795848:hit:13407:3.12.0.6;Name=jgi|Fracy1|183217|e_gw1.4.1304.1;score=159
scaffold178|size795848	protein2genome	match_part	609052	609189	159	+	.	ID=scaffold178|size795848:hsp:26063:3.12.0.6;Parent=scaffold178|size795848:hit:13407:3.12.0.6;Target=jgi|Fracy1|183217|e_gw1.4.1304.1 2 47 +;Gap=M138
scaffold178|size795848	protein2genome	protein_match	609060	609197	159	+	.	ID=scaffold178|size795848:hit:13408:3.12.0.6;Name=jgi|Fracy1|183217|e_gw1.4.1304.1;score=159
scaffold178|size795848	protein2genome	match_part	609060	609197	159	+	.	ID=scaffold178|size795848:hsp:26064:3.12.0.6;Parent=scaffold178|size795848:hit:13408:3.12.0.6;Target=jgi|Fracy1|183217|e_gw1.4.1304.1 2 47 +;Gap=M138
scaffold178|size795848	protein2genome	protein_match	609068	609205	159	+	.	ID=scaffold178|size795848:hit:13409:3.12.0.6;Name=jgi|Fracy1|183217|e_gw1.4.1304.1;score=159
scaffold178|size795848	protein2genome	match_part	609068	609205	159	+	.	ID=scaffold178|size795848:hsp:26065:3.12.0.6;Parent=scaffold178|size795848:hit:13409:3.12.0.6;Target=jgi|Fracy1|183217|e_gw1.4.1304.1 2 47 +;Gap=M138
scaffold178|size795848	protein2genome	protein_match	609076	609213	159	+	.	ID=scaffold178|size795848:hit:13410:3.12.0.6;Name=jgi|Fracy1|183217|e_gw1.4.1304.1;score=159
scaffold178|size795848	protein2genome	match_part	609076	609213	159	+	.	ID=scaffold178|size795848:hsp:26066:3.12.0.6;Parent=scaffold178|size795848:hit:13410:3.12.0.6;Target=jgi|Fracy1|183217|e_gw1.4.1304.1 2 47 +;Gap=M138
scaffold178|size795848	protein2genome	protein_match	609084	609221	159	+	.	ID=scaffold178|size795848:hit:13411:3.12.0.6;Name=jgi|Fracy1|183217|e_gw1.4.1304.1;score=159
scaffold178|size795848	protein2genome	match_part	609084	609221	159	+	.	ID=scaffold178|size795848:hsp:26067:3.12.0.6;Parent=scaffold178|size795848:hit:13411:3.12.0.6;Target=jgi|Fracy1|183217|e_gw1.4.1304.1 2 47 +;Gap=M138
scaffold178|size795848	protein2genome	protein_match	609092	609229	159	+	.	ID=scaffold178|size795848:hit:13412:3.12.0.6;Name=jgi|Fracy1|183217|e_gw1.4.1304.1;score=159
scaffold178|size795848	protein2genome	match_part	609092	609229	159	+	.	ID=scaffold178|size795848:hsp:26068:3.12.0.6;Parent=scaffold178|size795848:hit:13412:3.12.0.6;Target=jgi|Fracy1|183217|e_gw1.4.1304.1 2 47 +;Gap=M138
scaffold178|size795848	protein2genome	protein_match	609100	609237	159	+	.	ID=scaffold178|size795848:hit:13413:3.12.0.6;Name=jgi|Fracy1|183217|e_gw1.4.1304.1;score=159
scaffold178|size795848	protein2genome	match_part	609100	609237	159	+	.	ID=scaffold178|size795848:hsp:26069:3.12.0.6;Parent=scaffold178|size795848:hit:13413:3.12.0.6;Target=jgi|Fracy1|183217|e_gw1.4.1304.1 2 47 +;Gap=M138
scaffold178|size795848	protein2genome	protein_match	609132	609272	159	+	.	ID=scaffold178|size795848:hit:13414:3.12.0.6;Name=jgi|Fracy1|183217|e_gw1.4.1304.1;score=159
scaffold178|size795848	protein2genome	match_part	609132	609272	159	+	.	ID=scaffold178|size795848:hsp:26070:3.12.0.6;Parent=scaffold178|size795848:hit:13414:3.12.0.6;Target=jgi|Fracy1|183217|e_gw1.4.1304.1 2 48 +;Gap=M141
scaffold178|size795848	protein2genome	protein_match	609140	609277	158	+	.	ID=scaffold178|size795848:hit:13415:3.12.0.6;Name=jgi|Fracy1|183217|e_gw1.4.1304.1;score=158
scaffold178|size795848	protein2genome	match_part	609140	609277	158	+	.	ID=scaffold178|size795848:hsp:26071:3.12.0.6;Parent=scaffold178|size795848:hit:13415:3.12.0.6;Target=jgi|Fracy1|183217|e_gw1.4.1304.1 2 47 +;Gap=M138
scaffold178|size795848	protein2genome	protein_match	609024	609185	157	+	.	ID=scaffold178|size795848:hit:13416:3.12.0.6;Name=jgi|Fracy1|183217|e_gw1.4.1304.1;score=157
scaffold178|size795848	protein2genome	match_part	609024	609185	157	+	.	ID=scaffold178|size795848:hsp:26072:3.12.0.6;Parent=scaffold178|size795848:hit:13416:3.12.0.6;Target=jgi|Fracy1|183217|e_gw1.4.1304.1 2 55 +;Gap=M162
scaffold178|size795848	protein2genome	protein_match	609016	609177	155	+	.	ID=scaffold178|size795848:hit:13417:3.12.0.6;Name=jgi|Fracy1|183217|e_gw1.4.1304.1;score=155
scaffold178|size795848	protein2genome	match_part	609016	609177	155	+	.	ID=scaffold178|size795848:hsp:26073:3.12.0.6;Parent=scaffold178|size795848:hit:13417:3.12.0.6;Target=jgi|Fracy1|183217|e_gw1.4.1304.1 2 55 +;Gap=M162
scaffold178|size795848	protein2genome	protein_match	609036	609173	155	+	.	ID=scaffold178|size795848:hit:13418:3.12.0.6;Name=jgi|Fracy1|183217|e_gw1.4.1304.1;score=155
scaffold178|size795848	protein2genome	match_part	609036	609173	155	+	.	ID=scaffold178|size795848:hsp:26074:3.12.0.6;Parent=scaffold178|size795848:hit:13418:3.12.0.6;Target=jgi|Fracy1|183217|e_gw1.4.1304.1 2 47 +;Gap=M138
scaffold178|size795848	protein2genome	protein_match	609025	609165	154	+	.	ID=scaffold178|size795848:hit:13419:3.12.0.6;Name=jgi|Fracy1|183217|e_gw1.4.1304.1;score=154
scaffold178|size795848	protein2genome	match_part	609025	609165	154	+	.	ID=scaffold178|size795848:hsp:26075:3.12.0.6;Parent=scaffold178|size795848:hit:13419:3.12.0.6;Target=jgi|Fracy1|183217|e_gw1.4.1304.1 1 47 +;Gap=M141
scaffold178|size795848	protein2genome	protein_match	609104	609241	153	+	.	ID=scaffold178|size795848:hit:13420:3.12.0.6;Name=jgi|Fracy1|183217|e_gw1.4.1304.1;score=153
scaffold178|size795848	protein2genome	match_part	609104	609241	153	+	.	ID=scaffold178|size795848:hsp:26076:3.12.0.6;Parent=scaffold178|size795848:hit:13420:3.12.0.6;Target=jgi|Fracy1|183217|e_gw1.4.1304.1 2 47 +;Gap=M138
scaffold178|size795848	protein2genome	protein_match	609124	609261	153	+	.	ID=scaffold178|size795848:hit:13421:3.12.0.6;Name=jgi|Fracy1|183217|e_gw1.4.1304.1;score=153
scaffold178|size795848	protein2genome	match_part	609124	609261	153	+	.	ID=scaffold178|size795848:hsp:26077:3.12.0.6;Parent=scaffold178|size795848:hit:13421:3.12.0.6;Target=jgi|Fracy1|183217|e_gw1.4.1304.1 2 47 +;Gap=M138
scaffold178|size795848	protein2genome	protein_match	608996	609133	152	+	.	ID=scaffold178|size795848:hit:13422:3.12.0.6;Name=jgi|Fracy1|183217|e_gw1.4.1304.1;score=152
scaffold178|size795848	protein2genome	match_part	608996	609133	152	+	.	ID=scaffold178|size795848:hsp:26078:3.12.0.6;Parent=scaffold178|size795848:hit:13422:3.12.0.6;Target=jgi|Fracy1|183217|e_gw1.4.1304.1 2 47 +;Gap=M138
scaffold178|size795848	protein2genome	protein_match	609008	609169	152	+	.	ID=scaffold178|size795848:hit:13423:3.12.0.6;Name=jgi|Fracy1|183217|e_gw1.4.1304.1;score=152
scaffold178|size795848	protein2genome	match_part	609008	609169	152	+	.	ID=scaffold178|size795848:hsp:26079:3.12.0.6;Parent=scaffold178|size795848:hit:13423:3.12.0.6;Target=jgi|Fracy1|183217|e_gw1.4.1304.1 2 55 +;Gap=M162
scaffold178|size795848	protein2genome	protein_match	609017	609157	152	+	.	ID=scaffold178|size795848:hit:13424:3.12.0.6;Name=jgi|Fracy1|183217|e_gw1.4.1304.1;score=152
scaffold178|size795848	protein2genome	match_part	609017	609157	152	+	.	ID=scaffold178|size795848:hsp:26080:3.12.0.6;Parent=scaffold178|size795848:hit:13424:3.12.0.6;Target=jgi|Fracy1|183217|e_gw1.4.1304.1 1 47 +;Gap=M141
scaffold178|size795848	protein2genome	protein_match	609152	609310	151	+	.	ID=scaffold178|size795848:hit:13425:3.12.0.6;Name=jgi|Fracy1|183217|e_gw1.4.1304.1;score=151
scaffold178|size795848	protein2genome	match_part	609152	609310	151	+	.	ID=scaffold178|size795848:hsp:26081:3.12.0.6;Parent=scaffold178|size795848:hit:13425:3.12.0.6;Target=jgi|Fracy1|183217|e_gw1.4.1304.1 2 54 +;Gap=M159
scaffold178|size795848	protein2genome	protein_match	609164	609298	151	+	.	ID=scaffold178|size795848:hit:13426:3.12.0.6;Name=jgi|Fracy1|183217|e_gw1.4.1304.1;score=151
scaffold178|size795848	protein2genome	match_part	609164	609298	151	+	.	ID=scaffold178|size795848:hsp:26082:3.12.0.6;Parent=scaffold178|size795848:hit:13426:3.12.0.6;Target=jgi|Fracy1|183217|e_gw1.4.1304.1 2 46 +;Gap=M135
scaffold178|size795848	protein2genome	protein_match	609148	609309	150	+	.	ID=scaffold178|size795848:hit:13427:3.12.0.6;Name=jgi|Fracy1|183217|e_gw1.4.1304.1;score=150
scaffold178|size795848	protein2genome	match_part	609148	609309	150	+	.	ID=scaffold178|size795848:hsp:26083:3.12.0.6;Parent=scaffold178|size795848:hit:13427:3.12.0.6;Target=jgi|Fracy1|183217|e_gw1.4.1304.1 2 55 +;Gap=M162
scaffold178|size795848	protein2genome	protein_match	609120	609257	149	+	.	ID=scaffold178|size795848:hit:13428:3.12.0.6;Name=jgi|Fracy1|183217|e_gw1.4.1304.1;score=149
scaffold178|size795848	protein2genome	match_part	609120	609257	149	+	.	ID=scaffold178|size795848:hsp:26084:3.12.0.6;Parent=scaffold178|size795848:hit:13428:3.12.0.6;Target=jgi|Fracy1|183217|e_gw1.4.1304.1 2 47 +;Gap=M138
scaffold178|size795848	protein2genome	protein_match	609144	609281	146	+	.	ID=scaffold178|size795848:hit:13429:3.12.0.6;Name=jgi|Fracy1|183217|e_gw1.4.1304.1;score=146
scaffold178|size795848	protein2genome	match_part	609144	609281	146	+	.	ID=scaffold178|size795848:hsp:26085:3.12.0.6;Parent=scaffold178|size795848:hit:13429:3.12.0.6;Target=jgi|Fracy1|183217|e_gw1.4.1304.1 2 47 +;Gap=M138
scaffold178|size795848	protein2genome	protein_match	609172	609309	146	+	.	ID=scaffold178|size795848:hit:13430:3.12.0.6;Name=jgi|Fracy1|183217|e_gw1.4.1304.1;score=146
scaffold178|size795848	protein2genome	match_part	609172	609309	146	+	.	ID=scaffold178|size795848:hsp:26086:3.12.0.6;Parent=scaffold178|size795848:hit:13430:3.12.0.6;Target=jgi|Fracy1|183217|e_gw1.4.1304.1 2 47 +;Gap=M138
scaffold178|size795848	protein2genome	protein_match	609136	609270	145	+	.	ID=scaffold178|size795848:hit:13431:3.12.0.6;Name=jgi|Fracy1|183217|e_gw1.4.1304.1;score=145
scaffold178|size795848	protein2genome	match_part	609136	609270	145	+	.	ID=scaffold178|size795848:hsp:26087:3.12.0.6;Parent=scaffold178|size795848:hit:13431:3.12.0.6;Target=jgi|Fracy1|183217|e_gw1.4.1304.1 2 46 +;Gap=M135
scaffold178|size795848	protein2genome	protein_match	609156	609293	144	+	.	ID=scaffold178|size795848:hit:13432:3.12.0.6;Name=jgi|Fracy1|183217|e_gw1.4.1304.1;score=144
scaffold178|size795848	protein2genome	match_part	609156	609293	144	+	.	ID=scaffold178|size795848:hsp:26088:3.12.0.6;Parent=scaffold178|size795848:hit:13432:3.12.0.6;Target=jgi|Fracy1|183217|e_gw1.4.1304.1 2 47 +;Gap=M138
scaffold178|size795848	protein2genome	protein_match	609168	609305	143	+	.	ID=scaffold178|size795848:hit:13433:3.12.0.6;Name=jgi|Fracy1|183217|e_gw1.4.1304.1;score=143
scaffold178|size795848	protein2genome	match_part	609168	609305	143	+	.	ID=scaffold178|size795848:hsp:26089:3.12.0.6;Parent=scaffold178|size795848:hit:13433:3.12.0.6;Target=jgi|Fracy1|183217|e_gw1.4.1304.1 2 47 +;Gap=M138
scaffold178|size795848	protein2genome	protein_match	609160	609297	142	+	.	ID=scaffold178|size795848:hit:13434:3.12.0.6;Name=jgi|Fracy1|183217|e_gw1.4.1304.1;score=142
scaffold178|size795848	protein2genome	match_part	609160	609297	142	+	.	ID=scaffold178|size795848:hsp:26090:3.12.0.6;Parent=scaffold178|size795848:hit:13434:3.12.0.6;Target=jgi|Fracy1|183217|e_gw1.4.1304.1 2 47 +;Gap=M138
scaffold178|size795848	protein2genome	protein_match	609000	609161	141	+	.	ID=scaffold178|size795848:hit:13435:3.12.0.6;Name=jgi|Fracy1|183217|e_gw1.4.1304.1;score=141
scaffold178|size795848	protein2genome	match_part	609000	609161	141	+	.	ID=scaffold178|size795848:hsp:26091:3.12.0.6;Parent=scaffold178|size795848:hit:13435:3.12.0.6;Target=jgi|Fracy1|183217|e_gw1.4.1304.1 2 55 +;Gap=M162
scaffold178|size795848	protein2genome	protein_match	609004	609141	140	+	.	ID=scaffold178|size795848:hit:13436:3.12.0.6;Name=jgi|Fracy1|183217|e_gw1.4.1304.1;score=140
scaffold178|size795848	protein2genome	match_part	609004	609141	140	+	.	ID=scaffold178|size795848:hsp:26092:3.12.0.6;Parent=scaffold178|size795848:hit:13436:3.12.0.6;Target=jgi|Fracy1|183217|e_gw1.4.1304.1 2 47 +;Gap=M138
scaffold178|size795848	protein2genome	protein_match	609012	609149	139	+	.	ID=scaffold178|size795848:hit:13437:3.12.0.6;Name=jgi|Fracy1|183217|e_gw1.4.1304.1;score=139
scaffold178|size795848	protein2genome	match_part	609012	609149	139	+	.	ID=scaffold178|size795848:hsp:26093:3.12.0.6;Parent=scaffold178|size795848:hit:13437:3.12.0.6;Target=jgi|Fracy1|183217|e_gw1.4.1304.1 2 47 +;Gap=M138
scaffold178|size795848	protein2genome	protein_match	609176	609307	137	+	.	ID=scaffold178|size795848:hit:13438:3.12.0.6;Name=jgi|Fracy1|183217|e_gw1.4.1304.1;score=137
scaffold178|size795848	protein2genome	match_part	609176	609307	137	+	.	ID=scaffold178|size795848:hsp:26094:3.12.0.6;Parent=scaffold178|size795848:hit:13438:3.12.0.6;Target=jgi|Fracy1|183217|e_gw1.4.1304.1 2 45 +;Gap=M132
scaffold178|size795848	protein2genome	protein_match	609180	609314	137	+	.	ID=scaffold178|size795848:hit:13439:3.12.0.6;Name=jgi|Fracy1|183217|e_gw1.4.1304.1;score=137
scaffold178|size795848	protein2genome	match_part	609180	609314	137	+	.	ID=scaffold178|size795848:hsp:26095:3.12.0.6;Parent=scaffold178|size795848:hit:13439:3.12.0.6;Target=jgi|Fracy1|183217|e_gw1.4.1304.1 2 46 +;Gap=M135
scaffold178|size795848	protein2genome	protein_match	608990	609145	135	+	.	ID=scaffold178|size795848:hit:13440:3.12.0.6;Name=jgi|Fracy1|183217|e_gw1.4.1304.1;score=135
scaffold178|size795848	protein2genome	match_part	608990	609145	135	+	.	ID=scaffold178|size795848:hsp:26096:3.12.0.6;Parent=scaffold178|size795848:hit:13440:3.12.0.6;Target=jgi|Fracy1|183217|e_gw1.4.1304.1 4 55 +;Gap=M156
scaffold178|size795848	protein2genome	protein_match	608972	609109	134	+	.	ID=scaffold178|size795848:hit:13441:3.12.0.6;Name=jgi|Fracy1|183217|e_gw1.4.1304.1;score=134
scaffold178|size795848	protein2genome	match_part	608972	609109	134	+	.	ID=scaffold178|size795848:hsp:26097:3.12.0.6;Parent=scaffold178|size795848:hit:13441:3.12.0.6;Target=jgi|Fracy1|183217|e_gw1.4.1304.1 2 47 +;Gap=M138
scaffold178|size795848	protein2genome	protein_match	608998	609153	134	+	.	ID=scaffold178|size795848:hit:13442:3.12.0.6;Name=jgi|Fracy1|183217|e_gw1.4.1304.1;score=134
scaffold178|size795848	protein2genome	match_part	608998	609153	134	+	.	ID=scaffold178|size795848:hsp:26098:3.12.0.6;Parent=scaffold178|size795848:hit:13442:3.12.0.6;Target=jgi|Fracy1|183217|e_gw1.4.1304.1 4 55 +;Gap=M156
scaffold178|size795848	protein2genome	protein_match	609188	609322	132	+	.	ID=scaffold178|size795848:hit:13443:3.12.0.6;Name=jgi|Fracy1|183217|e_gw1.4.1304.1;score=132
scaffold178|size795848	protein2genome	match_part	609188	609322	132	+	.	ID=scaffold178|size795848:hsp:26099:3.12.0.6;Parent=scaffold178|size795848:hit:13443:3.12.0.6;Target=jgi|Fracy1|183217|e_gw1.4.1304.1 2 46 +;Gap=M135
scaffold178|size795848	protein2genome	protein_match	608936	609097	131	+	.	ID=scaffold178|size795848:hit:13444:3.12.0.6;Name=jgi|Fracy1|183217|e_gw1.4.1304.1;score=131
scaffold178|size795848	protein2genome	match_part	608936	609097	131	+	.	ID=scaffold178|size795848:hsp:26100:3.12.0.6;Parent=scaffold178|size795848:hit:13444:3.12.0.6;Target=jgi|Fracy1|183217|e_gw1.4.1304.1 2 55 +;Gap=M162
scaffold178|size795848	protein2genome	protein_match	608997	609125	131	+	.	ID=scaffold178|size795848:hit:13445:3.12.0.6;Name=jgi|Fracy1|183217|e_gw1.4.1304.1;score=131
scaffold178|size795848	protein2genome	match_part	608997	609125	131	+	.	ID=scaffold178|size795848:hsp:26101:3.12.0.6;Parent=scaffold178|size795848:hit:13445:3.12.0.6;Target=jgi|Fracy1|183217|e_gw1.4.1304.1 5 47 +;Gap=M129
scaffold178|size795848	protein2genome	protein_match	608966	609121	128	+	.	ID=scaffold178|size795848:hit:13446:3.12.0.6;Name=jgi|Fracy1|183217|e_gw1.4.1304.1;score=128
scaffold178|size795848	protein2genome	match_part	608966	609121	128	+	.	ID=scaffold178|size795848:hsp:26102:3.12.0.6;Parent=scaffold178|size795848:hit:13446:3.12.0.6;Target=jgi|Fracy1|183217|e_gw1.4.1304.1 4 55 +;Gap=M156
scaffold178|size795848	protein2genome	protein_match	609192	609314	125	+	.	ID=scaffold178|size795848:hit:13447:3.12.0.6;Name=jgi|Fracy1|183217|e_gw1.4.1304.1;score=125
scaffold178|size795848	protein2genome	match_part	609192	609314	125	+	.	ID=scaffold178|size795848:hsp:26103:3.12.0.6;Parent=scaffold178|size795848:hit:13447:3.12.0.6;Target=jgi|Fracy1|183217|e_gw1.4.1304.1 2 42 +;Gap=M123
scaffold178|size795848	protein2genome	protein_match	608976	609137	121	+	.	ID=scaffold178|size795848:hit:13448:3.12.0.6;Name=jgi|Fracy1|183217|e_gw1.4.1304.1;score=121
scaffold178|size795848	protein2genome	match_part	608976	609137	121	+	.	ID=scaffold178|size795848:hsp:26104:3.12.0.6;Parent=scaffold178|size795848:hit:13448:3.12.0.6;Target=jgi|Fracy1|183217|e_gw1.4.1304.1 2 55 +;Gap=M162
scaffold178|size795848	protein2genome	protein_match	608980	609117	121	+	.	ID=scaffold178|size795848:hit:13449:3.12.0.6;Name=jgi|Fracy1|183217|e_gw1.4.1304.1;score=121
scaffold178|size795848	protein2genome	match_part	608980	609117	121	+	.	ID=scaffold178|size795848:hsp:26105:3.12.0.6;Parent=scaffold178|size795848:hit:13449:3.12.0.6;Target=jgi|Fracy1|183217|e_gw1.4.1304.1 2 47 +;Gap=M138
scaffold178|size795848	protein2genome	protein_match	609184	609315	120	+	.	ID=scaffold178|size795848:hit:13450:3.12.0.6;Name=jgi|Fracy1|183217|e_gw1.4.1304.1;score=120
scaffold178|size795848	protein2genome	match_part	609184	609315	120	+	.	ID=scaffold178|size795848:hsp:26106:3.12.0.6;Parent=scaffold178|size795848:hit:13450:3.12.0.6;Target=jgi|Fracy1|183217|e_gw1.4.1304.1 2 45 +;Gap=M132
scaffold178|size795848	protein2genome	protein_match	608976	609101	117	+	.	ID=scaffold178|size795848:hit:13451:3.12.0.6;Name=jgi|Fracy1|183217|e_gw1.4.1304.1;score=117
scaffold178|size795848	protein2genome	match_part	608976	609101	117	+	.	ID=scaffold178|size795848:hsp:26107:3.12.0.6;Parent=scaffold178|size795848:hit:13451:3.12.0.6;Target=jgi|Fracy1|183217|e_gw1.4.1304.1 6 47 +;Gap=M126
scaffold178|size795848	protein2genome	protein_match	608912	609073	115	+	.	ID=scaffold178|size795848:hit:13452:3.12.0.6;Name=jgi|Fracy1|183217|e_gw1.4.1304.1;score=115
scaffold178|size795848	protein2genome	match_part	608912	609073	115	+	.	ID=scaffold178|size795848:hsp:26108:3.12.0.6;Parent=scaffold178|size795848:hit:13452:3.12.0.6;Target=jgi|Fracy1|183217|e_gw1.4.1304.1 2 55 +;Gap=M162
scaffold178|size795848	protein2genome	protein_match	608888	609049	112	+	.	ID=scaffold178|size795848:hit:13453:3.12.0.6;Name=jgi|Fracy1|183217|e_gw1.4.1304.1;score=112
scaffold178|size795848	protein2genome	match_part	608888	609049	112	+	.	ID=scaffold178|size795848:hsp:26109:3.12.0.6;Parent=scaffold178|size795848:hit:13453:3.12.0.6;Target=jgi|Fracy1|183217|e_gw1.4.1304.1 2 55 +;Gap=M162
scaffold178|size795848	protein2genome	protein_match	608900	609037	109	+	.	ID=scaffold178|size795848:hit:13454:3.12.0.6;Name=jgi|Fracy1|183217|e_gw1.4.1304.1;score=109
scaffold178|size795848	protein2genome	match_part	608900	609037	109	+	.	ID=scaffold178|size795848:hsp:26110:3.12.0.6;Parent=scaffold178|size795848:hit:13454:3.12.0.6;Target=jgi|Fracy1|183217|e_gw1.4.1304.1 2 47 +;Gap=M138
scaffold178|size795848	protein2genome	protein_match	608948	609085	109	+	.	ID=scaffold178|size795848:hit:13455:3.12.0.6;Name=jgi|Fracy1|183217|e_gw1.4.1304.1;score=109
scaffold178|size795848	protein2genome	match_part	608948	609085	109	+	.	ID=scaffold178|size795848:hsp:26111:3.12.0.6;Parent=scaffold178|size795848:hit:13455:3.12.0.6;Target=jgi|Fracy1|183217|e_gw1.4.1304.1 2 47 +;Gap=M138
scaffold178|size795848	protein2genome	protein_match	609196	609315	109	+	.	ID=scaffold178|size795848:hit:13456:3.12.0.6;Name=jgi|Fracy1|183217|e_gw1.4.1304.1;score=109
scaffold178|size795848	protein2genome	match_part	609196	609315	109	+	.	ID=scaffold178|size795848:hsp:26112:3.12.0.6;Parent=scaffold178|size795848:hit:13456:3.12.0.6;Target=jgi|Fracy1|183217|e_gw1.4.1304.1 2 41 +;Gap=M120
scaffold178|size795848	protein2genome	protein_match	609204	609314	109	+	.	ID=scaffold178|size795848:hit:13457:3.12.0.6;Name=jgi|Fracy1|183217|e_gw1.4.1304.1;score=109
scaffold178|size795848	protein2genome	match_part	609204	609314	109	+	.	ID=scaffold178|size795848:hsp:26113:3.12.0.6;Parent=scaffold178|size795848:hit:13457:3.12.0.6;Target=jgi|Fracy1|183217|e_gw1.4.1304.1 2 38 +;Gap=M111
scaffold178|size795848	protein2genome	protein_match	609200	609307	108	+	.	ID=scaffold178|size795848:hit:13458:3.12.0.6;Name=jgi|Fracy1|183217|e_gw1.4.1304.1;score=108
scaffold178|size795848	protein2genome	match_part	609200	609307	108	+	.	ID=scaffold178|size795848:hsp:26114:3.12.0.6;Parent=scaffold178|size795848:hit:13458:3.12.0.6;Target=jgi|Fracy1|183217|e_gw1.4.1304.1 2 37 +;Gap=M108
scaffold178|size795848	protein2genome	protein_match	609033	609254	202	+	.	ID=scaffold178|size795848:hit:13459:3.12.0.6;Name=jgi|Fracy1|157186|gw1.12.309.1;score=202
scaffold178|size795848	protein2genome	match_part	609033	609254	202	+	.	ID=scaffold178|size795848:hsp:26115:3.12.0.6;Parent=scaffold178|size795848:hit:13459:3.12.0.6;Target=jgi|Fracy1|157186|gw1.12.309.1 2 75 +;Gap=M222
scaffold178|size795848	protein2genome	protein_match	609045	609263	199	+	.	ID=scaffold178|size795848:hit:13460:3.12.0.6;Name=jgi|Fracy1|157186|gw1.12.309.1;score=199
scaffold178|size795848	protein2genome	match_part	609045	609263	199	+	.	ID=scaffold178|size795848:hsp:26116:3.12.0.6;Parent=scaffold178|size795848:hit:13460:3.12.0.6;Target=jgi|Fracy1|157186|gw1.12.309.1 2 74 +;Gap=M219
scaffold178|size795848	protein2genome	protein_match	609053	609280	198	+	.	ID=scaffold178|size795848:hit:13461:3.12.0.6;Name=jgi|Fracy1|157186|gw1.12.309.1;score=198
scaffold178|size795848	protein2genome	match_part	609053	609280	198	+	.	ID=scaffold178|size795848:hsp:26117:3.12.0.6;Parent=scaffold178|size795848:hit:13461:3.12.0.6;Target=jgi|Fracy1|157186|gw1.12.309.1 2 77 +;Gap=M228
scaffold178|size795848	protein2genome	protein_match	609018	609248	196	+	.	ID=scaffold178|size795848:hit:13462:3.12.0.6;Name=jgi|Fracy1|157186|gw1.12.309.1;score=196
scaffold178|size795848	protein2genome	match_part	609018	609248	196	+	.	ID=scaffold178|size795848:hsp:26118:3.12.0.6;Parent=scaffold178|size795848:hit:13462:3.12.0.6;Target=jgi|Fracy1|157186|gw1.12.309.1 1 77 +;Gap=M231
scaffold178|size795848	protein2genome	protein_match	609037	609264	196	+	.	ID=scaffold178|size795848:hit:13463:3.12.0.6;Name=jgi|Fracy1|157186|gw1.12.309.1;score=196
scaffold178|size795848	protein2genome	match_part	609037	609264	196	+	.	ID=scaffold178|size795848:hsp:26119:3.12.0.6;Parent=scaffold178|size795848:hit:13463:3.12.0.6;Target=jgi|Fracy1|157186|gw1.12.309.1 2 77 +;Gap=M228
scaffold178|size795848	protein2genome	protein_match	609061	609288	196	+	.	ID=scaffold178|size795848:hit:13464:3.12.0.6;Name=jgi|Fracy1|157186|gw1.12.309.1;score=196
scaffold178|size795848	protein2genome	match_part	609061	609288	196	+	.	ID=scaffold178|size795848:hsp:26120:3.12.0.6;Parent=scaffold178|size795848:hit:13464:3.12.0.6;Target=jgi|Fracy1|157186|gw1.12.309.1 2 77 +;Gap=M228
scaffold178|size795848	protein2genome	protein_match	609017	609238	193	+	.	ID=scaffold178|size795848:hit:13465:3.12.0.6;Name=jgi|Fracy1|157186|gw1.12.309.1;score=193
scaffold178|size795848	protein2genome	match_part	609017	609238	193	+	.	ID=scaffold178|size795848:hsp:26121:3.12.0.6;Parent=scaffold178|size795848:hit:13465:3.12.0.6;Target=jgi|Fracy1|157186|gw1.12.309.1 2 75 +;Gap=M222
scaffold178|size795848	protein2genome	protein_match	609005	609232	192	+	.	ID=scaffold178|size795848:hit:13466:3.12.0.6;Name=jgi|Fracy1|157186|gw1.12.309.1;score=192
scaffold178|size795848	protein2genome	match_part	609005	609232	192	+	.	ID=scaffold178|size795848:hsp:26122:3.12.0.6;Parent=scaffold178|size795848:hit:13466:3.12.0.6;Target=jgi|Fracy1|157186|gw1.12.309.1 2 77 +;Gap=M228
scaffold178|size795848	protein2genome	protein_match	609085	609306	187	+	.	ID=scaffold178|size795848:hit:13467:3.12.0.6;Name=jgi|Fracy1|157186|gw1.12.309.1;score=187
scaffold178|size795848	protein2genome	match_part	609085	609306	187	+	.	ID=scaffold178|size795848:hsp:26123:3.12.0.6;Parent=scaffold178|size795848:hit:13467:3.12.0.6;Target=jgi|Fracy1|157186|gw1.12.309.1 2 75 +;Gap=M222
scaffold178|size795848	protein2genome	protein_match	609077	609298	186	+	.	ID=scaffold178|size795848:hit:13468:3.12.0.6;Name=jgi|Fracy1|157186|gw1.12.309.1;score=186
scaffold178|size795848	protein2genome	match_part	609077	609298	186	+	.	ID=scaffold178|size795848:hsp:26124:3.12.0.6;Parent=scaffold178|size795848:hit:13468:3.12.0.6;Target=jgi|Fracy1|157186|gw1.12.309.1 2 75 +;Gap=M222
scaffold178|size795848	protein2genome	protein_match	609073	609294	184	+	.	ID=scaffold178|size795848:hit:13469:3.12.0.6;Name=jgi|Fracy1|157186|gw1.12.309.1;score=184
scaffold178|size795848	protein2genome	match_part	609073	609294	184	+	.	ID=scaffold178|size795848:hsp:26125:3.12.0.6;Parent=scaffold178|size795848:hit:13469:3.12.0.6;Target=jgi|Fracy1|157186|gw1.12.309.1 2 75 +;Gap=M222
scaffold178|size795848	protein2genome	protein_match	608993	609214	183	+	.	ID=scaffold178|size795848:hit:13470:3.12.0.6;Name=jgi|Fracy1|157186|gw1.12.309.1;score=183
scaffold178|size795848	protein2genome	match_part	608993	609214	183	+	.	ID=scaffold178|size795848:hsp:26126:3.12.0.6;Parent=scaffold178|size795848:hit:13470:3.12.0.6;Target=jgi|Fracy1|157186|gw1.12.309.1 2 75 +;Gap=M222
scaffold178|size795848	protein2genome	protein_match	608805	609026	176	+	.	ID=scaffold178|size795848:hit:13471:3.12.0.6;Name=jgi|Fracy1|157186|gw1.12.309.1;score=176
scaffold178|size795848	protein2genome	match_part	608805	609026	176	+	.	ID=scaffold178|size795848:hsp:26127:3.12.0.6;Parent=scaffold178|size795848:hit:13471:3.12.0.6;Target=jgi|Fracy1|157186|gw1.12.309.1 2 75 +;Gap=M222
scaffold178|size795848	protein2genome	protein_match	608829	609056	176	+	.	ID=scaffold178|size795848:hit:13472:3.12.0.6;Name=jgi|Fracy1|157186|gw1.12.309.1;score=176
scaffold178|size795848	protein2genome	match_part	608829	609056	176	+	.	ID=scaffold178|size795848:hsp:26128:3.12.0.6;Parent=scaffold178|size795848:hit:13472:3.12.0.6;Target=jgi|Fracy1|157186|gw1.12.309.1 2 77 +;Gap=M228
scaffold178|size795848	protein2genome	protein_match	609109	609303	173	+	.	ID=scaffold178|size795848:hit:13473:3.12.0.6;Name=jgi|Fracy1|157186|gw1.12.309.1;score=173
scaffold178|size795848	protein2genome	match_part	609109	609303	173	+	.	ID=scaffold178|size795848:hsp:26129:3.12.0.6;Parent=scaffold178|size795848:hit:13473:3.12.0.6;Target=jgi|Fracy1|157186|gw1.12.309.1 2 66 +;Gap=M195
scaffold178|size795848	protein2genome	protein_match	609097	609306	171	+	.	ID=scaffold178|size795848:hit:13474:3.12.0.6;Name=jgi|Fracy1|157186|gw1.12.309.1;score=171
scaffold178|size795848	protein2genome	match_part	609097	609306	171	+	.	ID=scaffold178|size795848:hsp:26130:3.12.0.6;Parent=scaffold178|size795848:hit:13474:3.12.0.6;Target=jgi|Fracy1|157186|gw1.12.309.1 2 71 +;Gap=M210
scaffold178|size795848	protein2genome	protein_match	609121	609306	162	+	.	ID=scaffold178|size795848:hit:13475:3.12.0.6;Name=jgi|Fracy1|157186|gw1.12.309.1;score=162
scaffold178|size795848	protein2genome	match_part	609121	609306	162	+	.	ID=scaffold178|size795848:hsp:26131:3.12.0.6;Parent=scaffold178|size795848:hit:13475:3.12.0.6;Target=jgi|Fracy1|157186|gw1.12.309.1 2 63 +;Gap=M186
scaffold178|size795848	protein2genome	protein_match	608853	609080	158	+	.	ID=scaffold178|size795848:hit:13476:3.12.0.6;Name=jgi|Fracy1|157186|gw1.12.309.1;score=158
scaffold178|size795848	protein2genome	match_part	608853	609080	158	+	.	ID=scaffold178|size795848:hsp:26132:3.12.0.6;Parent=scaffold178|size795848:hit:13476:3.12.0.6;Target=jgi|Fracy1|157186|gw1.12.309.1 2 77 +;Gap=M228
scaffold178|size795848	protein2genome	protein_match	609137	609322	154	+	.	ID=scaffold178|size795848:hit:13477:3.12.0.6;Name=jgi|Fracy1|157186|gw1.12.309.1;score=154
scaffold178|size795848	protein2genome	match_part	609137	609322	154	+	.	ID=scaffold178|size795848:hsp:26133:3.12.0.6;Parent=scaffold178|size795848:hit:13477:3.12.0.6;Target=jgi|Fracy1|157186|gw1.12.309.1 2 63 +;Gap=M186
scaffold178|size795848	protein2genome	protein_match	609105	609266	153	+	.	ID=scaffold178|size795848:hit:13478:3.12.0.6;Name=jgi|Fracy1|157186|gw1.12.309.1;score=153
scaffold178|size795848	protein2genome	match_part	609105	609266	153	+	.	ID=scaffold178|size795848:hsp:26134:3.12.0.6;Parent=scaffold178|size795848:hit:13478:3.12.0.6;Target=jgi|Fracy1|157186|gw1.12.309.1 2 55 +;Gap=M162
scaffold178|size795848	protein2genome	protein_match	609145	609315	146	+	.	ID=scaffold178|size795848:hit:13479:3.12.0.6;Name=jgi|Fracy1|157186|gw1.12.309.1;score=146
scaffold178|size795848	protein2genome	match_part	609145	609315	146	+	.	ID=scaffold178|size795848:hsp:26135:3.12.0.6;Parent=scaffold178|size795848:hit:13479:3.12.0.6;Target=jgi|Fracy1|157186|gw1.12.309.1 2 58 +;Gap=M171
scaffold178|size795848	protein2genome	protein_match	609129	609266	133	+	.	ID=scaffold178|size795848:hit:13480:3.12.0.6;Name=jgi|Fracy1|157186|gw1.12.309.1;score=133
scaffold178|size795848	protein2genome	match_part	609129	609266	133	+	.	ID=scaffold178|size795848:hsp:26136:3.12.0.6;Parent=scaffold178|size795848:hit:13480:3.12.0.6;Target=jgi|Fracy1|157186|gw1.12.309.1 2 47 +;Gap=M138
scaffold178|size795848	protein2genome	protein_match	609157	609309	131	+	.	ID=scaffold178|size795848:hit:13481:3.12.0.6;Name=jgi|Fracy1|157186|gw1.12.309.1;score=131
scaffold178|size795848	protein2genome	match_part	609157	609309	131	+	.	ID=scaffold178|size795848:hsp:26137:3.12.0.6;Parent=scaffold178|size795848:hit:13481:3.12.0.6;Target=jgi|Fracy1|157186|gw1.12.309.1 2 52 +;Gap=M153
scaffold178|size795848	protein2genome	protein_match	609185	609322	127	+	.	ID=scaffold178|size795848:hit:13482:3.12.0.6;Name=jgi|Fracy1|157186|gw1.12.309.1;score=127
scaffold178|size795848	protein2genome	match_part	609185	609322	127	+	.	ID=scaffold178|size795848:hsp:26138:3.12.0.6;Parent=scaffold178|size795848:hit:13482:3.12.0.6;Target=jgi|Fracy1|157186|gw1.12.309.1 2 47 +;Gap=M138
scaffold178|size795848	protein2genome	protein_match	608594	608818	123	+	.	ID=scaffold178|size795848:hit:13483:3.12.0.6;Name=jgi|Fracy1|157186|gw1.12.309.1;score=123
scaffold178|size795848	protein2genome	match_part	608594	608818	123	+	.	ID=scaffold178|size795848:hsp:26139:3.12.0.6;Parent=scaffold178|size795848:hit:13483:3.12.0.6;Target=jgi|Fracy1|157186|gw1.12.309.1 1 75 +;Gap=M225
scaffold178|size795848	protein2genome	protein_match	609169	609315	122	+	.	ID=scaffold178|size795848:hit:13484:3.12.0.6;Name=jgi|Fracy1|157186|gw1.12.309.1;score=122
scaffold178|size795848	protein2genome	match_part	609169	609315	122	+	.	ID=scaffold178|size795848:hsp:26140:3.12.0.6;Parent=scaffold178|size795848:hit:13484:3.12.0.6;Target=jgi|Fracy1|157186|gw1.12.309.1 2 50 +;Gap=M147
scaffold178|size795848	protein2genome	protein_match	609153	609275	115	+	.	ID=scaffold178|size795848:hit:13485:3.12.0.6;Name=jgi|Fracy1|157186|gw1.12.309.1;score=115
scaffold178|size795848	protein2genome	match_part	609153	609275	115	+	.	ID=scaffold178|size795848:hsp:26141:3.12.0.6;Parent=scaffold178|size795848:hit:13485:3.12.0.6;Target=jgi|Fracy1|157186|gw1.12.309.1 2 42 +;Gap=M123
scaffold178|size795848	protein2genome	protein_match	609113	609259	224	+	.	ID=scaffold178|size795848:hit:13486:3.12.0.6;Name=jgi|Thaoce1|88576|rna5718;score=224
scaffold178|size795848	protein2genome	match_part	609113	609259	224	+	.	ID=scaffold178|size795848:hsp:26142:3.12.0.6;Parent=scaffold178|size795848:hit:13486:3.12.0.6;Target=jgi|Thaoce1|88576|rna5718 1 49 +;Gap=M147
scaffold178|size795848	protein2genome	protein_match	609029	609175	221	+	.	ID=scaffold178|size795848:hit:13487:3.12.0.6;Name=jgi|Thaoce1|88576|rna5718;score=221
scaffold178|size795848	protein2genome	match_part	609029	609175	221	+	.	ID=scaffold178|size795848:hsp:26143:3.12.0.6;Parent=scaffold178|size795848:hit:13487:3.12.0.6;Target=jgi|Thaoce1|88576|rna5718 1 49 +;Gap=M147
scaffold178|size795848	protein2genome	protein_match	609041	609187	221	+	.	ID=scaffold178|size795848:hit:13488:3.12.0.6;Name=jgi|Thaoce1|88576|rna5718;score=221
scaffold178|size795848	protein2genome	match_part	609041	609187	221	+	.	ID=scaffold178|size795848:hsp:26144:3.12.0.6;Parent=scaffold178|size795848:hit:13488:3.12.0.6;Target=jgi|Thaoce1|88576|rna5718 1 49 +;Gap=M147
scaffold178|size795848	protein2genome	protein_match	609045	609191	221	+	.	ID=scaffold178|size795848:hit:13489:3.12.0.6;Name=jgi|Thaoce1|88576|rna5718;score=221
scaffold178|size795848	protein2genome	match_part	609045	609191	221	+	.	ID=scaffold178|size795848:hsp:26145:3.12.0.6;Parent=scaffold178|size795848:hit:13489:3.12.0.6;Target=jgi|Thaoce1|88576|rna5718 1 49 +;Gap=M147
scaffold178|size795848	protein2genome	protein_match	609049	609195	221	+	.	ID=scaffold178|size795848:hit:13490:3.12.0.6;Name=jgi|Thaoce1|88576|rna5718;score=221
scaffold178|size795848	protein2genome	match_part	609049	609195	221	+	.	ID=scaffold178|size795848:hsp:26146:3.12.0.6;Parent=scaffold178|size795848:hit:13490:3.12.0.6;Target=jgi|Thaoce1|88576|rna5718 1 49 +;Gap=M147
scaffold178|size795848	protein2genome	protein_match	609053	609199	221	+	.	ID=scaffold178|size795848:hit:13491:3.12.0.6;Name=jgi|Thaoce1|88576|rna5718;score=221
scaffold178|size795848	protein2genome	match_part	609053	609199	221	+	.	ID=scaffold178|size795848:hsp:26147:3.12.0.6;Parent=scaffold178|size795848:hit:13491:3.12.0.6;Target=jgi|Thaoce1|88576|rna5718 1 49 +;Gap=M147
scaffold178|size795848	protein2genome	protein_match	609057	609203	221	+	.	ID=scaffold178|size795848:hit:13492:3.12.0.6;Name=jgi|Thaoce1|88576|rna5718;score=221
scaffold178|size795848	protein2genome	match_part	609057	609203	221	+	.	ID=scaffold178|size795848:hsp:26148:3.12.0.6;Parent=scaffold178|size795848:hit:13492:3.12.0.6;Target=jgi|Thaoce1|88576|rna5718 1 49 +;Gap=M147
scaffold178|size795848	protein2genome	protein_match	609061	609207	221	+	.	ID=scaffold178|size795848:hit:13493:3.12.0.6;Name=jgi|Thaoce1|88576|rna5718;score=221
scaffold178|size795848	protein2genome	match_part	609061	609207	221	+	.	ID=scaffold178|size795848:hsp:26149:3.12.0.6;Parent=scaffold178|size795848:hit:13493:3.12.0.6;Target=jgi|Thaoce1|88576|rna5718 1 49 +;Gap=M147
scaffold178|size795848	protein2genome	protein_match	609065	609211	221	+	.	ID=scaffold178|size795848:hit:13494:3.12.0.6;Name=jgi|Thaoce1|88576|rna5718;score=221
scaffold178|size795848	protein2genome	match_part	609065	609211	221	+	.	ID=scaffold178|size795848:hsp:26150:3.12.0.6;Parent=scaffold178|size795848:hit:13494:3.12.0.6;Target=jgi|Thaoce1|88576|rna5718 1 49 +;Gap=M147
scaffold178|size795848	protein2genome	protein_match	609069	609215	221	+	.	ID=scaffold178|size795848:hit:13495:3.12.0.6;Name=jgi|Thaoce1|88576|rna5718;score=221
scaffold178|size795848	protein2genome	match_part	609069	609215	221	+	.	ID=scaffold178|size795848:hsp:26151:3.12.0.6;Parent=scaffold178|size795848:hit:13495:3.12.0.6;Target=jgi|Thaoce1|88576|rna5718 1 49 +;Gap=M147
scaffold178|size795848	protein2genome	protein_match	609073	609219	221	+	.	ID=scaffold178|size795848:hit:13496:3.12.0.6;Name=jgi|Thaoce1|88576|rna5718;score=221
scaffold178|size795848	protein2genome	match_part	609073	609219	221	+	.	ID=scaffold178|size795848:hsp:26152:3.12.0.6;Parent=scaffold178|size795848:hit:13496:3.12.0.6;Target=jgi|Thaoce1|88576|rna5718 1 49 +;Gap=M147
scaffold178|size795848	protein2genome	protein_match	609077	609223	221	+	.	ID=scaffold178|size795848:hit:13497:3.12.0.6;Name=jgi|Thaoce1|88576|rna5718;score=221
scaffold178|size795848	protein2genome	match_part	609077	609223	221	+	.	ID=scaffold178|size795848:hsp:26153:3.12.0.6;Parent=scaffold178|size795848:hit:13497:3.12.0.6;Target=jgi|Thaoce1|88576|rna5718 1 49 +;Gap=M147
scaffold178|size795848	protein2genome	protein_match	609081	609227	221	+	.	ID=scaffold178|size795848:hit:13498:3.12.0.6;Name=jgi|Thaoce1|88576|rna5718;score=221
scaffold178|size795848	protein2genome	match_part	609081	609227	221	+	.	ID=scaffold178|size795848:hsp:26154:3.12.0.6;Parent=scaffold178|size795848:hit:13498:3.12.0.6;Target=jgi|Thaoce1|88576|rna5718 1 49 +;Gap=M147
scaffold178|size795848	protein2genome	protein_match	609085	609231	221	+	.	ID=scaffold178|size795848:hit:13499:3.12.0.6;Name=jgi|Thaoce1|88576|rna5718;score=221
scaffold178|size795848	protein2genome	match_part	609085	609231	221	+	.	ID=scaffold178|size795848:hsp:26155:3.12.0.6;Parent=scaffold178|size795848:hit:13499:3.12.0.6;Target=jgi|Thaoce1|88576|rna5718 1 49 +;Gap=M147
scaffold178|size795848	protein2genome	protein_match	609089	609235	221	+	.	ID=scaffold178|size795848:hit:13500:3.12.0.6;Name=jgi|Thaoce1|88576|rna5718;score=221
scaffold178|size795848	protein2genome	match_part	609089	609235	221	+	.	ID=scaffold178|size795848:hsp:26156:3.12.0.6;Parent=scaffold178|size795848:hit:13500:3.12.0.6;Target=jgi|Thaoce1|88576|rna5718 1 49 +;Gap=M147
scaffold178|size795848	protein2genome	protein_match	609093	609239	221	+	.	ID=scaffold178|size795848:hit:13501:3.12.0.6;Name=jgi|Thaoce1|88576|rna5718;score=221
scaffold178|size795848	protein2genome	match_part	609093	609239	221	+	.	ID=scaffold178|size795848:hsp:26157:3.12.0.6;Parent=scaffold178|size795848:hit:13501:3.12.0.6;Target=jgi|Thaoce1|88576|rna5718 1 49 +;Gap=M147
scaffold178|size795848	protein2genome	protein_match	609097	609243	221	+	.	ID=scaffold178|size795848:hit:13502:3.12.0.6;Name=jgi|Thaoce1|88576|rna5718;score=221
scaffold178|size795848	protein2genome	match_part	609097	609243	221	+	.	ID=scaffold178|size795848:hsp:26158:3.12.0.6;Parent=scaffold178|size795848:hit:13502:3.12.0.6;Target=jgi|Thaoce1|88576|rna5718 1 49 +;Gap=M147
scaffold178|size795848	protein2genome	protein_match	609101	609247	221	+	.	ID=scaffold178|size795848:hit:13503:3.12.0.6;Name=jgi|Thaoce1|88576|rna5718;score=221
scaffold178|size795848	protein2genome	match_part	609101	609247	221	+	.	ID=scaffold178|size795848:hsp:26159:3.12.0.6;Parent=scaffold178|size795848:hit:13503:3.12.0.6;Target=jgi|Thaoce1|88576|rna5718 1 49 +;Gap=M147
scaffold178|size795848	protein2genome	protein_match	609105	609251	221	+	.	ID=scaffold178|size795848:hit:13504:3.12.0.6;Name=jgi|Thaoce1|88576|rna5718;score=221
scaffold178|size795848	protein2genome	match_part	609105	609251	221	+	.	ID=scaffold178|size795848:hsp:26160:3.12.0.6;Parent=scaffold178|size795848:hit:13504:3.12.0.6;Target=jgi|Thaoce1|88576|rna5718 1 49 +;Gap=M147
scaffold178|size795848	protein2genome	protein_match	609125	609271	220	+	.	ID=scaffold178|size795848:hit:13505:3.12.0.6;Name=jgi|Thaoce1|88576|rna5718;score=220
scaffold178|size795848	protein2genome	match_part	609125	609271	220	+	.	ID=scaffold178|size795848:hsp:26161:3.12.0.6;Parent=scaffold178|size795848:hit:13505:3.12.0.6;Target=jgi|Thaoce1|88576|rna5718 1 49 +;Gap=M147
scaffold178|size795848	protein2genome	protein_match	609137	609283	220	+	.	ID=scaffold178|size795848:hit:13506:3.12.0.6;Name=jgi|Thaoce1|88576|rna5718;score=220
scaffold178|size795848	protein2genome	match_part	609137	609283	220	+	.	ID=scaffold178|size795848:hsp:26162:3.12.0.6;Parent=scaffold178|size795848:hit:13506:3.12.0.6;Target=jgi|Thaoce1|88576|rna5718 1 49 +;Gap=M147
scaffold178|size795848	protein2genome	protein_match	609033	609179	217	+	.	ID=scaffold178|size795848:hit:13507:3.12.0.6;Name=jgi|Thaoce1|88576|rna5718;score=217
scaffold178|size795848	protein2genome	match_part	609033	609179	217	+	.	ID=scaffold178|size795848:hsp:26163:3.12.0.6;Parent=scaffold178|size795848:hit:13507:3.12.0.6;Target=jgi|Thaoce1|88576|rna5718 1 49 +;Gap=M147
scaffold178|size795848	protein2genome	protein_match	609117	609263	217	+	.	ID=scaffold178|size795848:hit:13508:3.12.0.6;Name=jgi|Thaoce1|88576|rna5718;score=217
scaffold178|size795848	protein2genome	match_part	609117	609263	217	+	.	ID=scaffold178|size795848:hsp:26164:3.12.0.6;Parent=scaffold178|size795848:hit:13508:3.12.0.6;Target=jgi|Thaoce1|88576|rna5718 1 49 +;Gap=M147
scaffold178|size795848	protein2genome	protein_match	609037	609183	216	+	.	ID=scaffold178|size795848:hit:13509:3.12.0.6;Name=jgi|Thaoce1|88576|rna5718;score=216
scaffold178|size795848	protein2genome	match_part	609037	609183	216	+	.	ID=scaffold178|size795848:hsp:26165:3.12.0.6;Parent=scaffold178|size795848:hit:13509:3.12.0.6;Target=jgi|Thaoce1|88576|rna5718 1 49 +;Gap=M147
scaffold178|size795848	protein2genome	protein_match	609109	609252	216	+	.	ID=scaffold178|size795848:hit:13510:3.12.0.6;Name=jgi|Thaoce1|88576|rna5718;score=216
scaffold178|size795848	protein2genome	match_part	609109	609252	216	+	.	ID=scaffold178|size795848:hsp:26166:3.12.0.6;Parent=scaffold178|size795848:hit:13510:3.12.0.6;Target=jgi|Thaoce1|88576|rna5718 1 48 +;Gap=M144
scaffold178|size795848	protein2genome	protein_match	609121	609267	215	+	.	ID=scaffold178|size795848:hit:13511:3.12.0.6;Name=jgi|Thaoce1|88576|rna5718;score=215
scaffold178|size795848	protein2genome	match_part	609121	609267	215	+	.	ID=scaffold178|size795848:hsp:26167:3.12.0.6;Parent=scaffold178|size795848:hit:13511:3.12.0.6;Target=jgi|Thaoce1|88576|rna5718 1 49 +;Gap=M147
scaffold178|size795848	protein2genome	protein_match	609161	609319	215	+	.	ID=scaffold178|size795848:hit:13512:3.12.0.6;Name=jgi|Thaoce1|88576|rna5718;score=215
scaffold178|size795848	protein2genome	match_part	609161	609319	215	+	.	ID=scaffold178|size795848:hsp:26168:3.12.0.6;Parent=scaffold178|size795848:hit:13512:3.12.0.6;Target=jgi|Thaoce1|88576|rna5718 1 53 +;Gap=M159
scaffold178|size795848	protein2genome	protein_match	609149	609295	213	+	.	ID=scaffold178|size795848:hit:13513:3.12.0.6;Name=jgi|Thaoce1|88576|rna5718;score=213
scaffold178|size795848	protein2genome	match_part	609149	609295	213	+	.	ID=scaffold178|size795848:hsp:26169:3.12.0.6;Parent=scaffold178|size795848:hit:13513:3.12.0.6;Target=jgi|Thaoce1|88576|rna5718 1 49 +;Gap=M147
scaffold178|size795848	protein2genome	protein_match	609005	609151	212	+	.	ID=scaffold178|size795848:hit:13514:3.12.0.6;Name=jgi|Thaoce1|88576|rna5718;score=212
scaffold178|size795848	protein2genome	match_part	609005	609151	212	+	.	ID=scaffold178|size795848:hsp:26170:3.12.0.6;Parent=scaffold178|size795848:hit:13514:3.12.0.6;Target=jgi|Thaoce1|88576|rna5718 1 49 +;Gap=M147
scaffold178|size795848	protein2genome	protein_match	609025	609171	212	+	.	ID=scaffold178|size795848:hit:13515:3.12.0.6;Name=jgi|Thaoce1|88576|rna5718;score=212
scaffold178|size795848	protein2genome	match_part	609025	609171	212	+	.	ID=scaffold178|size795848:hsp:26171:3.12.0.6;Parent=scaffold178|size795848:hit:13515:3.12.0.6;Target=jgi|Thaoce1|88576|rna5718 1 49 +;Gap=M147
scaffold178|size795848	protein2genome	protein_match	609129	609275	211	+	.	ID=scaffold178|size795848:hit:13516:3.12.0.6;Name=jgi|Thaoce1|88576|rna5718;score=211
scaffold178|size795848	protein2genome	match_part	609129	609275	211	+	.	ID=scaffold178|size795848:hsp:26172:3.12.0.6;Parent=scaffold178|size795848:hit:13516:3.12.0.6;Target=jgi|Thaoce1|88576|rna5718 1 49 +;Gap=M147
scaffold178|size795848	protein2genome	protein_match	609017	609163	210	+	.	ID=scaffold178|size795848:hit:13517:3.12.0.6;Name=jgi|Thaoce1|88576|rna5718;score=210
scaffold178|size795848	protein2genome	match_part	609017	609163	210	+	.	ID=scaffold178|size795848:hsp:26173:3.12.0.6;Parent=scaffold178|size795848:hit:13517:3.12.0.6;Target=jgi|Thaoce1|88576|rna5718 1 49 +;Gap=M147
scaffold178|size795848	protein2genome	protein_match	609021	609167	210	+	.	ID=scaffold178|size795848:hit:13518:3.12.0.6;Name=jgi|Thaoce1|88576|rna5718;score=210
scaffold178|size795848	protein2genome	match_part	609021	609167	210	+	.	ID=scaffold178|size795848:hsp:26174:3.12.0.6;Parent=scaffold178|size795848:hit:13518:3.12.0.6;Target=jgi|Thaoce1|88576|rna5718 1 49 +;Gap=M147
scaffold178|size795848	protein2genome	protein_match	609133	609279	206	+	.	ID=scaffold178|size795848:hit:13519:3.12.0.6;Name=jgi|Thaoce1|88576|rna5718;score=206
scaffold178|size795848	protein2genome	match_part	609133	609279	206	+	.	ID=scaffold178|size795848:hsp:26175:3.12.0.6;Parent=scaffold178|size795848:hit:13519:3.12.0.6;Target=jgi|Thaoce1|88576|rna5718 1 49 +;Gap=M147
scaffold178|size795848	protein2genome	protein_match	609141	609284	206	+	.	ID=scaffold178|size795848:hit:13520:3.12.0.6;Name=jgi|Thaoce1|88576|rna5718;score=206
scaffold178|size795848	protein2genome	match_part	609141	609284	206	+	.	ID=scaffold178|size795848:hsp:26176:3.12.0.6;Parent=scaffold178|size795848:hit:13520:3.12.0.6;Target=jgi|Thaoce1|88576|rna5718 1 48 +;Gap=M144
scaffold178|size795848	protein2genome	protein_match	608993	609139	205	+	.	ID=scaffold178|size795848:hit:13521:3.12.0.6;Name=jgi|Thaoce1|88576|rna5718;score=205
scaffold178|size795848	protein2genome	match_part	608993	609139	205	+	.	ID=scaffold178|size795848:hsp:26177:3.12.0.6;Parent=scaffold178|size795848:hit:13521:3.12.0.6;Target=jgi|Thaoce1|88576|rna5718 1 49 +;Gap=M147
scaffold178|size795848	protein2genome	protein_match	609013	609159	205	+	.	ID=scaffold178|size795848:hit:13522:3.12.0.6;Name=jgi|Thaoce1|88576|rna5718;score=205
scaffold178|size795848	protein2genome	match_part	609013	609159	205	+	.	ID=scaffold178|size795848:hsp:26178:3.12.0.6;Parent=scaffold178|size795848:hit:13522:3.12.0.6;Target=jgi|Thaoce1|88576|rna5718 1 49 +;Gap=M147
scaffold178|size795848	protein2genome	protein_match	609153	609299	205	+	.	ID=scaffold178|size795848:hit:13523:3.12.0.6;Name=jgi|Thaoce1|88576|rna5718;score=205
scaffold178|size795848	protein2genome	match_part	609153	609299	205	+	.	ID=scaffold178|size795848:hsp:26179:3.12.0.6;Parent=scaffold178|size795848:hit:13523:3.12.0.6;Target=jgi|Thaoce1|88576|rna5718 1 49 +;Gap=M147
scaffold178|size795848	protein2genome	protein_match	609145	609285	202	+	.	ID=scaffold178|size795848:hit:13524:3.12.0.6;Name=jgi|Thaoce1|88576|rna5718;score=202
scaffold178|size795848	protein2genome	match_part	609145	609285	202	+	.	ID=scaffold178|size795848:hsp:26180:3.12.0.6;Parent=scaffold178|size795848:hit:13524:3.12.0.6;Target=jgi|Thaoce1|88576|rna5718 1 47 +;Gap=M141
scaffold178|size795848	protein2genome	protein_match	608761	608907	199	+	.	ID=scaffold178|size795848:hit:13525:3.12.0.6;Name=jgi|Thaoce1|88576|rna5718;score=199
scaffold178|size795848	protein2genome	match_part	608761	608907	199	+	.	ID=scaffold178|size795848:hsp:26181:3.12.0.6;Parent=scaffold178|size795848:hit:13525:3.12.0.6;Target=jgi|Thaoce1|88576|rna5718 1 49 +;Gap=M147
scaffold178|size795848	protein2genome	protein_match	608713	608859	198	+	.	ID=scaffold178|size795848:hit:13526:3.12.0.6;Name=jgi|Thaoce1|88576|rna5718;score=198
scaffold178|size795848	protein2genome	match_part	608713	608859	198	+	.	ID=scaffold178|size795848:hsp:26182:3.12.0.6;Parent=scaffold178|size795848:hit:13526:3.12.0.6;Target=jgi|Thaoce1|88576|rna5718 1 49 +;Gap=M147
scaffold178|size795848	protein2genome	protein_match	608737	608883	198	+	.	ID=scaffold178|size795848:hit:13527:3.12.0.6;Name=jgi|Thaoce1|88576|rna5718;score=198
scaffold178|size795848	protein2genome	match_part	608737	608883	198	+	.	ID=scaffold178|size795848:hsp:26183:3.12.0.6;Parent=scaffold178|size795848:hit:13527:3.12.0.6;Target=jgi|Thaoce1|88576|rna5718 1 49 +;Gap=M147
scaffold178|size795848	protein2genome	protein_match	608997	609143	198	+	.	ID=scaffold178|size795848:hit:13528:3.12.0.6;Name=jgi|Thaoce1|88576|rna5718;score=198
scaffold178|size795848	protein2genome	match_part	608997	609143	198	+	.	ID=scaffold178|size795848:hsp:26184:3.12.0.6;Parent=scaffold178|size795848:hit:13528:3.12.0.6;Target=jgi|Thaoce1|88576|rna5718 1 49 +;Gap=M147
scaffold178|size795848	protein2genome	protein_match	609009	609155	198	+	.	ID=scaffold178|size795848:hit:13529:3.12.0.6;Name=jgi|Thaoce1|88576|rna5718;score=198
scaffold178|size795848	protein2genome	match_part	609009	609155	198	+	.	ID=scaffold178|size795848:hsp:26185:3.12.0.6;Parent=scaffold178|size795848:hit:13529:3.12.0.6;Target=jgi|Thaoce1|88576|rna5718 1 49 +;Gap=M147
scaffold178|size795848	protein2genome	protein_match	608721	608867	196	+	.	ID=scaffold178|size795848:hit:13530:3.12.0.6;Name=jgi|Thaoce1|88576|rna5718;score=196
scaffold178|size795848	protein2genome	match_part	608721	608867	196	+	.	ID=scaffold178|size795848:hsp:26186:3.12.0.6;Parent=scaffold178|size795848:hit:13530:3.12.0.6;Target=jgi|Thaoce1|88576|rna5718 1 49 +;Gap=M147
scaffold178|size795848	protein2genome	protein_match	608749	608895	196	+	.	ID=scaffold178|size795848:hit:13531:3.12.0.6;Name=jgi|Thaoce1|88576|rna5718;score=196
scaffold178|size795848	protein2genome	match_part	608749	608895	196	+	.	ID=scaffold178|size795848:hsp:26187:3.12.0.6;Parent=scaffold178|size795848:hit:13531:3.12.0.6;Target=jgi|Thaoce1|88576|rna5718 1 49 +;Gap=M147
scaffold178|size795848	protein2genome	protein_match	609157	609303	196	+	.	ID=scaffold178|size795848:hit:13532:3.12.0.6;Name=jgi|Thaoce1|88576|rna5718;score=196
scaffold178|size795848	protein2genome	match_part	609157	609303	196	+	.	ID=scaffold178|size795848:hsp:26188:3.12.0.6;Parent=scaffold178|size795848:hit:13532:3.12.0.6;Target=jgi|Thaoce1|88576|rna5718 1 49 +;Gap=M147
scaffold178|size795848	protein2genome	protein_match	608725	608871	195	+	.	ID=scaffold178|size795848:hit:13533:3.12.0.6;Name=jgi|Thaoce1|88576|rna5718;score=195
scaffold178|size795848	protein2genome	match_part	608725	608871	195	+	.	ID=scaffold178|size795848:hsp:26189:3.12.0.6;Parent=scaffold178|size795848:hit:13533:3.12.0.6;Target=jgi|Thaoce1|88576|rna5718 1 49 +;Gap=M147
scaffold178|size795848	protein2genome	protein_match	608733	608879	194	+	.	ID=scaffold178|size795848:hit:13534:3.12.0.6;Name=jgi|Thaoce1|88576|rna5718;score=194
scaffold178|size795848	protein2genome	match_part	608733	608879	194	+	.	ID=scaffold178|size795848:hsp:26190:3.12.0.6;Parent=scaffold178|size795848:hit:13534:3.12.0.6;Target=jgi|Thaoce1|88576|rna5718 1 49 +;Gap=M147
scaffold178|size795848	protein2genome	protein_match	609165	609308	193	+	.	ID=scaffold178|size795848:hit:13535:3.12.0.6;Name=jgi|Thaoce1|88576|rna5718;score=193
scaffold178|size795848	protein2genome	match_part	609165	609308	193	+	.	ID=scaffold178|size795848:hsp:26191:3.12.0.6;Parent=scaffold178|size795848:hit:13535:3.12.0.6;Target=jgi|Thaoce1|88576|rna5718 1 48 +;Gap=M144
scaffold178|size795848	protein2genome	protein_match	608745	608891	192	+	.	ID=scaffold178|size795848:hit:13536:3.12.0.6;Name=jgi|Thaoce1|88576|rna5718;score=192
scaffold178|size795848	protein2genome	match_part	608745	608891	192	+	.	ID=scaffold178|size795848:hsp:26192:3.12.0.6;Parent=scaffold178|size795848:hit:13536:3.12.0.6;Target=jgi|Thaoce1|88576|rna5718 1 49 +;Gap=M147
scaffold178|size795848	protein2genome	protein_match	608969	609115	192	+	.	ID=scaffold178|size795848:hit:13537:3.12.0.6;Name=jgi|Thaoce1|88576|rna5718;score=192
scaffold178|size795848	protein2genome	match_part	608969	609115	192	+	.	ID=scaffold178|size795848:hsp:26193:3.12.0.6;Parent=scaffold178|size795848:hit:13537:3.12.0.6;Target=jgi|Thaoce1|88576|rna5718 1 49 +;Gap=M147
scaffold178|size795848	protein2genome	protein_match	608981	609127	192	+	.	ID=scaffold178|size795848:hit:13538:3.12.0.6;Name=jgi|Thaoce1|88576|rna5718;score=192
scaffold178|size795848	protein2genome	match_part	608981	609127	192	+	.	ID=scaffold178|size795848:hsp:26194:3.12.0.6;Parent=scaffold178|size795848:hit:13538:3.12.0.6;Target=jgi|Thaoce1|88576|rna5718 1 49 +;Gap=M147
scaffold178|size795848	protein2genome	protein_match	609001	609147	192	+	.	ID=scaffold178|size795848:hit:13539:3.12.0.6;Name=jgi|Thaoce1|88576|rna5718;score=192
scaffold178|size795848	protein2genome	match_part	609001	609147	192	+	.	ID=scaffold178|size795848:hsp:26195:3.12.0.6;Parent=scaffold178|size795848:hit:13539:3.12.0.6;Target=jgi|Thaoce1|88576|rna5718 1 49 +;Gap=M147
scaffold178|size795848	protein2genome	protein_match	609173	609307	192	+	.	ID=scaffold178|size795848:hit:13540:3.12.0.6;Name=jgi|Thaoce1|88576|rna5718;score=192
scaffold178|size795848	protein2genome	match_part	609173	609307	192	+	.	ID=scaffold178|size795848:hsp:26196:3.12.0.6;Parent=scaffold178|size795848:hit:13540:3.12.0.6;Target=jgi|Thaoce1|88576|rna5718 1 45 +;Gap=M135
scaffold178|size795848	protein2genome	protein_match	608673	608819	191	+	.	ID=scaffold178|size795848:hit:13541:3.12.0.6;Name=jgi|Thaoce1|88576|rna5718;score=191
scaffold178|size795848	protein2genome	match_part	608673	608819	191	+	.	ID=scaffold178|size795848:hsp:26197:3.12.0.6;Parent=scaffold178|size795848:hit:13541:3.12.0.6;Target=jgi|Thaoce1|88576|rna5718 1 49 +;Gap=M147
scaffold178|size795848	protein2genome	protein_match	608677	608823	191	+	.	ID=scaffold178|size795848:hit:13542:3.12.0.6;Name=jgi|Thaoce1|88576|rna5718;score=191
scaffold178|size795848	protein2genome	match_part	608677	608823	191	+	.	ID=scaffold178|size795848:hsp:26198:3.12.0.6;Parent=scaffold178|size795848:hit:13542:3.12.0.6;Target=jgi|Thaoce1|88576|rna5718 1 49 +;Gap=M147
scaffold178|size795848	protein2genome	protein_match	608681	608827	191	+	.	ID=scaffold178|size795848:hit:13543:3.12.0.6;Name=jgi|Thaoce1|88576|rna5718;score=191
scaffold178|size795848	protein2genome	match_part	608681	608827	191	+	.	ID=scaffold178|size795848:hsp:26199:3.12.0.6;Parent=scaffold178|size795848:hit:13543:3.12.0.6;Target=jgi|Thaoce1|88576|rna5718 1 49 +;Gap=M147
scaffold178|size795848	protein2genome	protein_match	608685	608831	191	+	.	ID=scaffold178|size795848:hit:13544:3.12.0.6;Name=jgi|Thaoce1|88576|rna5718;score=191
scaffold178|size795848	protein2genome	match_part	608685	608831	191	+	.	ID=scaffold178|size795848:hsp:26200:3.12.0.6;Parent=scaffold178|size795848:hit:13544:3.12.0.6;Target=jgi|Thaoce1|88576|rna5718 1 49 +;Gap=M147
scaffold178|size795848	protein2genome	protein_match	608689	608835	191	+	.	ID=scaffold178|size795848:hit:13545:3.12.0.6;Name=jgi|Thaoce1|88576|rna5718;score=191
scaffold178|size795848	protein2genome	match_part	608689	608835	191	+	.	ID=scaffold178|size795848:hsp:26201:3.12.0.6;Parent=scaffold178|size795848:hit:13545:3.12.0.6;Target=jgi|Thaoce1|88576|rna5718 1 49 +;Gap=M147
scaffold178|size795848	protein2genome	protein_match	608693	608839	191	+	.	ID=scaffold178|size795848:hit:13546:3.12.0.6;Name=jgi|Thaoce1|88576|rna5718;score=191
scaffold178|size795848	protein2genome	match_part	608693	608839	191	+	.	ID=scaffold178|size795848:hsp:26202:3.12.0.6;Parent=scaffold178|size795848:hit:13546:3.12.0.6;Target=jgi|Thaoce1|88576|rna5718 1 49 +;Gap=M147
scaffold178|size795848	protein2genome	protein_match	608697	608843	191	+	.	ID=scaffold178|size795848:hit:13547:3.12.0.6;Name=jgi|Thaoce1|88576|rna5718;score=191
scaffold178|size795848	protein2genome	match_part	608697	608843	191	+	.	ID=scaffold178|size795848:hsp:26203:3.12.0.6;Parent=scaffold178|size795848:hit:13547:3.12.0.6;Target=jgi|Thaoce1|88576|rna5718 1 49 +;Gap=M147
scaffold178|size795848	protein2genome	protein_match	608701	608847	191	+	.	ID=scaffold178|size795848:hit:13548:3.12.0.6;Name=jgi|Thaoce1|88576|rna5718;score=191
scaffold178|size795848	protein2genome	match_part	608701	608847	191	+	.	ID=scaffold178|size795848:hsp:26204:3.12.0.6;Parent=scaffold178|size795848:hit:13548:3.12.0.6;Target=jgi|Thaoce1|88576|rna5718 1 49 +;Gap=M147
scaffold178|size795848	protein2genome	protein_match	608705	608851	191	+	.	ID=scaffold178|size795848:hit:13549:3.12.0.6;Name=jgi|Thaoce1|88576|rna5718;score=191
scaffold178|size795848	protein2genome	match_part	608705	608851	191	+	.	ID=scaffold178|size795848:hsp:26205:3.12.0.6;Parent=scaffold178|size795848:hit:13549:3.12.0.6;Target=jgi|Thaoce1|88576|rna5718 1 49 +;Gap=M147
scaffold178|size795848	protein2genome	protein_match	609169	609315	191	+	.	ID=scaffold178|size795848:hit:13550:3.12.0.6;Name=jgi|Thaoce1|88576|rna5718;score=191
scaffold178|size795848	protein2genome	match_part	609169	609315	191	+	.	ID=scaffold178|size795848:hsp:26206:3.12.0.6;Parent=scaffold178|size795848:hit:13550:3.12.0.6;Target=jgi|Thaoce1|88576|rna5718 1 49 +;Gap=M147
scaffold178|size795848	protein2genome	protein_match	608757	608903	190	+	.	ID=scaffold178|size795848:hit:13551:3.12.0.6;Name=jgi|Thaoce1|88576|rna5718;score=190
scaffold178|size795848	protein2genome	match_part	608757	608903	190	+	.	ID=scaffold178|size795848:hsp:26207:3.12.0.6;Parent=scaffold178|size795848:hit:13551:3.12.0.6;Target=jgi|Thaoce1|88576|rna5718 1 49 +;Gap=M147
scaffold178|size795848	protein2genome	protein_match	608661	608807	189	+	.	ID=scaffold178|size795848:hit:13552:3.12.0.6;Name=jgi|Thaoce1|88576|rna5718;score=189
scaffold178|size795848	protein2genome	match_part	608661	608807	189	+	.	ID=scaffold178|size795848:hsp:26208:3.12.0.6;Parent=scaffold178|size795848:hit:13552:3.12.0.6;Target=jgi|Thaoce1|88576|rna5718 1 49 +;Gap=M147
scaffold178|size795848	protein2genome	protein_match	608709	608855	189	+	.	ID=scaffold178|size795848:hit:13553:3.12.0.6;Name=jgi|Thaoce1|88576|rna5718;score=189
scaffold178|size795848	protein2genome	match_part	608709	608855	189	+	.	ID=scaffold178|size795848:hsp:26209:3.12.0.6;Parent=scaffold178|size795848:hit:13553:3.12.0.6;Target=jgi|Thaoce1|88576|rna5718 1 49 +;Gap=M147
scaffold178|size795848	protein2genome	protein_match	608717	608863	189	+	.	ID=scaffold178|size795848:hit:13554:3.12.0.6;Name=jgi|Thaoce1|88576|rna5718;score=189
scaffold178|size795848	protein2genome	match_part	608717	608863	189	+	.	ID=scaffold178|size795848:hsp:26210:3.12.0.6;Parent=scaffold178|size795848:hit:13554:3.12.0.6;Target=jgi|Thaoce1|88576|rna5718 1 49 +;Gap=M147
scaffold178|size795848	protein2genome	protein_match	608773	608919	189	+	.	ID=scaffold178|size795848:hit:13555:3.12.0.6;Name=jgi|Thaoce1|88576|rna5718;score=189
scaffold178|size795848	protein2genome	match_part	608773	608919	189	+	.	ID=scaffold178|size795848:hsp:26211:3.12.0.6;Parent=scaffold178|size795848:hit:13555:3.12.0.6;Target=jgi|Thaoce1|88576|rna5718 1 49 +;Gap=M147
scaffold178|size795848	protein2genome	protein_match	608729	608875	187	+	.	ID=scaffold178|size795848:hit:13556:3.12.0.6;Name=jgi|Thaoce1|88576|rna5718;score=187
scaffold178|size795848	protein2genome	match_part	608729	608875	187	+	.	ID=scaffold178|size795848:hsp:26212:3.12.0.6;Parent=scaffold178|size795848:hit:13556:3.12.0.6;Target=jgi|Thaoce1|88576|rna5718 1 49 +;Gap=M147
scaffold178|size795848	protein2genome	protein_match	608753	608899	186	+	.	ID=scaffold178|size795848:hit:13557:3.12.0.6;Name=jgi|Thaoce1|88576|rna5718;score=186
scaffold178|size795848	protein2genome	match_part	608753	608899	186	+	.	ID=scaffold178|size795848:hsp:26213:3.12.0.6;Parent=scaffold178|size795848:hit:13557:3.12.0.6;Target=jgi|Thaoce1|88576|rna5718 1 49 +;Gap=M147
scaffold178|size795848	protein2genome	protein_match	608669	608815	185	+	.	ID=scaffold178|size795848:hit:13558:3.12.0.6;Name=jgi|Thaoce1|88576|rna5718;score=185
scaffold178|size795848	protein2genome	match_part	608669	608815	185	+	.	ID=scaffold178|size795848:hsp:26214:3.12.0.6;Parent=scaffold178|size795848:hit:13558:3.12.0.6;Target=jgi|Thaoce1|88576|rna5718 1 49 +;Gap=M147
scaffold178|size795848	protein2genome	protein_match	608985	609131	185	+	.	ID=scaffold178|size795848:hit:13559:3.12.0.6;Name=jgi|Thaoce1|88576|rna5718;score=185
scaffold178|size795848	protein2genome	match_part	608985	609131	185	+	.	ID=scaffold178|size795848:hsp:26215:3.12.0.6;Parent=scaffold178|size795848:hit:13559:3.12.0.6;Target=jgi|Thaoce1|88576|rna5718 1 49 +;Gap=M147
scaffold178|size795848	protein2genome	protein_match	608777	608923	183	+	.	ID=scaffold178|size795848:hit:13560:3.12.0.6;Name=jgi|Thaoce1|88576|rna5718;score=183
scaffold178|size795848	protein2genome	match_part	608777	608923	183	+	.	ID=scaffold178|size795848:hsp:26216:3.12.0.6;Parent=scaffold178|size795848:hit:13560:3.12.0.6;Target=jgi|Thaoce1|88576|rna5718 1 49 +;Gap=M147
scaffold178|size795848	protein2genome	protein_match	608785	608925	182	+	.	ID=scaffold178|size795848:hit:13561:3.12.0.6;Name=jgi|Thaoce1|88576|rna5718;score=182
scaffold178|size795848	protein2genome	match_part	608785	608925	182	+	.	ID=scaffold178|size795848:hsp:26217:3.12.0.6;Parent=scaffold178|size795848:hit:13561:3.12.0.6;Target=jgi|Thaoce1|88576|rna5718 1 47 +;Gap=M141
scaffold178|size795848	protein2genome	protein_match	608989	609135	182	+	.	ID=scaffold178|size795848:hit:13562:3.12.0.6;Name=jgi|Thaoce1|88576|rna5718;score=182
scaffold178|size795848	protein2genome	match_part	608989	609135	182	+	.	ID=scaffold178|size795848:hsp:26218:3.12.0.6;Parent=scaffold178|size795848:hit:13562:3.12.0.6;Target=jgi|Thaoce1|88576|rna5718 1 49 +;Gap=M147
scaffold178|size795848	protein2genome	protein_match	608640	608783	180	+	.	ID=scaffold178|size795848:hit:13563:3.12.0.6;Name=jgi|Thaoce1|88576|rna5718;score=180
scaffold178|size795848	protein2genome	match_part	608640	608783	180	+	.	ID=scaffold178|size795848:hsp:26219:3.12.0.6;Parent=scaffold178|size795848:hit:13563:3.12.0.6;Target=jgi|Thaoce1|88576|rna5718 2 49 +;Gap=M144
scaffold178|size795848	protein2genome	protein_match	608976	609119	180	+	.	ID=scaffold178|size795848:hit:13564:3.12.0.6;Name=jgi|Thaoce1|88576|rna5718;score=180
scaffold178|size795848	protein2genome	match_part	608976	609119	180	+	.	ID=scaffold178|size795848:hsp:26220:3.12.0.6;Parent=scaffold178|size795848:hit:13564:3.12.0.6;Target=jgi|Thaoce1|88576|rna5718 2 49 +;Gap=M144
scaffold178|size795848	protein2genome	protein_match	609185	609328	180	+	.	ID=scaffold178|size795848:hit:13565:3.12.0.6;Name=jgi|Thaoce1|88576|rna5718;score=180
scaffold178|size795848	protein2genome	match_part	609185	609328	180	+	.	ID=scaffold178|size795848:hsp:26221:3.12.0.6;Parent=scaffold178|size795848:hit:13565:3.12.0.6;Target=jgi|Thaoce1|88576|rna5718 1 48 +;Gap=M144
scaffold178|size795848	protein2genome	protein_match	608665	608811	179	+	.	ID=scaffold178|size795848:hit:13566:3.12.0.6;Name=jgi|Thaoce1|88576|rna5718;score=179
scaffold178|size795848	protein2genome	match_part	608665	608811	179	+	.	ID=scaffold178|size795848:hsp:26222:3.12.0.6;Parent=scaffold178|size795848:hit:13566:3.12.0.6;Target=jgi|Thaoce1|88576|rna5718 1 49 +;Gap=M147
scaffold178|size795848	protein2genome	protein_match	608741	608887	179	+	.	ID=scaffold178|size795848:hit:13567:3.12.0.6;Name=jgi|Thaoce1|88576|rna5718;score=179
scaffold178|size795848	protein2genome	match_part	608741	608887	179	+	.	ID=scaffold178|size795848:hsp:26223:3.12.0.6;Parent=scaffold178|size795848:hit:13567:3.12.0.6;Target=jgi|Thaoce1|88576|rna5718 1 49 +;Gap=M147
scaffold178|size795848	protein2genome	protein_match	608801	608947	179	+	.	ID=scaffold178|size795848:hit:13568:3.12.0.6;Name=jgi|Thaoce1|88576|rna5718;score=179
scaffold178|size795848	protein2genome	match_part	608801	608947	179	+	.	ID=scaffold178|size795848:hsp:26224:3.12.0.6;Parent=scaffold178|size795848:hit:13568:3.12.0.6;Target=jgi|Thaoce1|88576|rna5718 1 49 +;Gap=M147
scaffold178|size795848	protein2genome	protein_match	609177	609314	179	+	.	ID=scaffold178|size795848:hit:13569:3.12.0.6;Name=jgi|Thaoce1|88576|rna5718;score=179
scaffold178|size795848	protein2genome	match_part	609177	609314	179	+	.	ID=scaffold178|size795848:hsp:26225:3.12.0.6;Parent=scaffold178|size795848:hit:13569:3.12.0.6;Target=jgi|Thaoce1|88576|rna5718 1 46 +;Gap=M138
scaffold178|size795848	protein2genome	protein_match	608649	608795	178	+	.	ID=scaffold178|size795848:hit:13570:3.12.0.6;Name=jgi|Thaoce1|88576|rna5718;score=178
scaffold178|size795848	protein2genome	match_part	608649	608795	178	+	.	ID=scaffold178|size795848:hsp:26226:3.12.0.6;Parent=scaffold178|size795848:hit:13570:3.12.0.6;Target=jgi|Thaoce1|88576|rna5718 1 49 +;Gap=M147
scaffold178|size795848	protein2genome	protein_match	608769	608909	178	+	.	ID=scaffold178|size795848:hit:13571:3.12.0.6;Name=jgi|Thaoce1|88576|rna5718;score=178
scaffold178|size795848	protein2genome	match_part	608769	608909	178	+	.	ID=scaffold178|size795848:hsp:26227:3.12.0.6;Parent=scaffold178|size795848:hit:13571:3.12.0.6;Target=jgi|Thaoce1|88576|rna5718 1 47 +;Gap=M141
scaffold178|size795848	protein2genome	protein_match	608653	608799	177	+	.	ID=scaffold178|size795848:hit:13572:3.12.0.6;Name=jgi|Thaoce1|88576|rna5718;score=177
scaffold178|size795848	protein2genome	match_part	608653	608799	177	+	.	ID=scaffold178|size795848:hsp:26228:3.12.0.6;Parent=scaffold178|size795848:hit:13572:3.12.0.6;Target=jgi|Thaoce1|88576|rna5718 1 49 +;Gap=M147
scaffold178|size795848	protein2genome	protein_match	608813	608959	177	+	.	ID=scaffold178|size795848:hit:13573:3.12.0.6;Name=jgi|Thaoce1|88576|rna5718;score=177
scaffold178|size795848	protein2genome	match_part	608813	608959	177	+	.	ID=scaffold178|size795848:hsp:26229:3.12.0.6;Parent=scaffold178|size795848:hit:13573:3.12.0.6;Target=jgi|Thaoce1|88576|rna5718 1 49 +;Gap=M147
scaffold178|size795848	protein2genome	protein_match	608933	609079	177	+	.	ID=scaffold178|size795848:hit:13574:3.12.0.6;Name=jgi|Thaoce1|88576|rna5718;score=177
scaffold178|size795848	protein2genome	match_part	608933	609079	177	+	.	ID=scaffold178|size795848:hsp:26230:3.12.0.6;Parent=scaffold178|size795848:hit:13574:3.12.0.6;Target=jgi|Thaoce1|88576|rna5718 1 49 +;Gap=M147
scaffold178|size795848	protein2genome	protein_match	608957	609103	177	+	.	ID=scaffold178|size795848:hit:13575:3.12.0.6;Name=jgi|Thaoce1|88576|rna5718;score=177
scaffold178|size795848	protein2genome	match_part	608957	609103	177	+	.	ID=scaffold178|size795848:hsp:26231:3.12.0.6;Parent=scaffold178|size795848:hit:13575:3.12.0.6;Target=jgi|Thaoce1|88576|rna5718 1 49 +;Gap=M147
scaffold178|size795848	protein2genome	protein_match	608645	608791	176	+	.	ID=scaffold178|size795848:hit:13576:3.12.0.6;Name=jgi|Thaoce1|88576|rna5718;score=176
scaffold178|size795848	protein2genome	match_part	608645	608791	176	+	.	ID=scaffold178|size795848:hsp:26232:3.12.0.6;Parent=scaffold178|size795848:hit:13576:3.12.0.6;Target=jgi|Thaoce1|88576|rna5718 1 49 +;Gap=M147
scaffold178|size795848	protein2genome	protein_match	608765	608911	176	+	.	ID=scaffold178|size795848:hit:13577:3.12.0.6;Name=jgi|Thaoce1|88576|rna5718;score=176
scaffold178|size795848	protein2genome	match_part	608765	608911	176	+	.	ID=scaffold178|size795848:hsp:26233:3.12.0.6;Parent=scaffold178|size795848:hit:13577:3.12.0.6;Target=jgi|Thaoce1|88576|rna5718 1 49 +;Gap=M147
scaffold178|size795848	protein2genome	protein_match	608641	608787	175	+	.	ID=scaffold178|size795848:hit:13578:3.12.0.6;Name=jgi|Thaoce1|88576|rna5718;score=175
scaffold178|size795848	protein2genome	match_part	608641	608787	175	+	.	ID=scaffold178|size795848:hsp:26234:3.12.0.6;Parent=scaffold178|size795848:hit:13578:3.12.0.6;Target=jgi|Thaoce1|88576|rna5718 1 49 +;Gap=M147
scaffold178|size795848	protein2genome	protein_match	608809	608955	175	+	.	ID=scaffold178|size795848:hit:13579:3.12.0.6;Name=jgi|Thaoce1|88576|rna5718;score=175
scaffold178|size795848	protein2genome	match_part	608809	608955	175	+	.	ID=scaffold178|size795848:hsp:26235:3.12.0.6;Parent=scaffold178|size795848:hit:13579:3.12.0.6;Target=jgi|Thaoce1|88576|rna5718 1 49 +;Gap=M147
scaffold178|size795848	protein2genome	protein_match	608633	608779	174	+	.	ID=scaffold178|size795848:hit:13580:3.12.0.6;Name=jgi|Thaoce1|88576|rna5718;score=174
scaffold178|size795848	protein2genome	match_part	608633	608779	174	+	.	ID=scaffold178|size795848:hsp:26236:3.12.0.6;Parent=scaffold178|size795848:hit:13580:3.12.0.6;Target=jgi|Thaoce1|88576|rna5718 1 49 +;Gap=M147
scaffold178|size795848	protein2genome	protein_match	608657	608803	174	+	.	ID=scaffold178|size795848:hit:13581:3.12.0.6;Name=jgi|Thaoce1|88576|rna5718;score=174
scaffold178|size795848	protein2genome	match_part	608657	608803	174	+	.	ID=scaffold178|size795848:hsp:26237:3.12.0.6;Parent=scaffold178|size795848:hit:13581:3.12.0.6;Target=jgi|Thaoce1|88576|rna5718 1 49 +;Gap=M147
scaffold178|size795848	protein2genome	protein_match	608797	608943	174	+	.	ID=scaffold178|size795848:hit:13582:3.12.0.6;Name=jgi|Thaoce1|88576|rna5718;score=174
scaffold178|size795848	protein2genome	match_part	608797	608943	174	+	.	ID=scaffold178|size795848:hsp:26238:3.12.0.6;Parent=scaffold178|size795848:hit:13582:3.12.0.6;Target=jgi|Thaoce1|88576|rna5718 1 49 +;Gap=M147
scaffold178|size795848	protein2genome	protein_match	608789	608935	172	+	.	ID=scaffold178|size795848:hit:13583:3.12.0.6;Name=jgi|Thaoce1|88576|rna5718;score=172
scaffold178|size795848	protein2genome	match_part	608789	608935	172	+	.	ID=scaffold178|size795848:hsp:26239:3.12.0.6;Parent=scaffold178|size795848:hit:13583:3.12.0.6;Target=jgi|Thaoce1|88576|rna5718 1 49 +;Gap=M147
scaffold178|size795848	protein2genome	protein_match	608833	609111	172	+	.	ID=scaffold178|size795848:hit:13584:3.12.0.6;Name=jgi|Thaoce1|88576|rna5718;score=172
scaffold178|size795848	protein2genome	match_part	608833	608912	172	+	.	ID=scaffold178|size795848:hsp:26240:3.12.0.6;Parent=scaffold178|size795848:hit:13584:3.12.0.6;Target=jgi|Thaoce1|88576|rna5718 1 26 +;Gap=M80
scaffold178|size795848	protein2genome	match_part	609045	609111	172	+	.	ID=scaffold178|size795848:hsp:26241:3.12.0.6;Parent=scaffold178|size795848:hit:13584:3.12.0.6;Target=jgi|Thaoce1|88576|rna5718 27 49 +;Gap=M67
scaffold178|size795848	protein2genome	protein_match	608945	609091	171	+	.	ID=scaffold178|size795848:hit:13585:3.12.0.6;Name=jgi|Thaoce1|88576|rna5718;score=171
scaffold178|size795848	protein2genome	match_part	608945	609091	171	+	.	ID=scaffold178|size795848:hsp:26242:3.12.0.6;Parent=scaffold178|size795848:hit:13585:3.12.0.6;Target=jgi|Thaoce1|88576|rna5718 1 49 +;Gap=M147
scaffold178|size795848	protein2genome	protein_match	608781	608921	170	+	.	ID=scaffold178|size795848:hit:13586:3.12.0.6;Name=jgi|Thaoce1|88576|rna5718;score=170
scaffold178|size795848	protein2genome	match_part	608781	608921	170	+	.	ID=scaffold178|size795848:hsp:26243:3.12.0.6;Parent=scaffold178|size795848:hit:13586:3.12.0.6;Target=jgi|Thaoce1|88576|rna5718 1 47 +;Gap=M141
scaffold178|size795848	protein2genome	protein_match	608821	608967	170	+	.	ID=scaffold178|size795848:hit:13587:3.12.0.6;Name=jgi|Thaoce1|88576|rna5718;score=170
scaffold178|size795848	protein2genome	match_part	608821	608967	170	+	.	ID=scaffold178|size795848:hsp:26244:3.12.0.6;Parent=scaffold178|size795848:hit:13587:3.12.0.6;Target=jgi|Thaoce1|88576|rna5718 1 49 +;Gap=M147
scaffold178|size795848	protein2genome	protein_match	609181	609315	170	+	.	ID=scaffold178|size795848:hit:13588:3.12.0.6;Name=jgi|Thaoce1|88576|rna5718;score=170
scaffold178|size795848	protein2genome	match_part	609181	609315	170	+	.	ID=scaffold178|size795848:hsp:26245:3.12.0.6;Parent=scaffold178|size795848:hit:13588:3.12.0.6;Target=jgi|Thaoce1|88576|rna5718 1 45 +;Gap=M135
scaffold178|size795848	protein2genome	protein_match	608909	609055	168	+	.	ID=scaffold178|size795848:hit:13589:3.12.0.6;Name=jgi|Thaoce1|88576|rna5718;score=168
scaffold178|size795848	protein2genome	match_part	608909	609055	168	+	.	ID=scaffold178|size795848:hsp:26246:3.12.0.6;Parent=scaffold178|size795848:hit:13589:3.12.0.6;Target=jgi|Thaoce1|88576|rna5718 1 49 +;Gap=M147
scaffold178|size795848	protein2genome	protein_match	608825	608959	163	+	.	ID=scaffold178|size795848:hit:13590:3.12.0.6;Name=jgi|Thaoce1|88576|rna5718;score=163
scaffold178|size795848	protein2genome	match_part	608825	608959	163	+	.	ID=scaffold178|size795848:hsp:26247:3.12.0.6;Parent=scaffold178|size795848:hit:13590:3.12.0.6;Target=jgi|Thaoce1|88576|rna5718 1 45 +;Gap=M135
scaffold178|size795848	protein2genome	protein_match	608921	609067	162	+	.	ID=scaffold178|size795848:hit:13591:3.12.0.6;Name=jgi|Thaoce1|88576|rna5718;score=162
scaffold178|size795848	protein2genome	match_part	608921	609067	162	+	.	ID=scaffold178|size795848:hsp:26248:3.12.0.6;Parent=scaffold178|size795848:hit:13591:3.12.0.6;Target=jgi|Thaoce1|88576|rna5718 1 49 +;Gap=M147
scaffold178|size795848	protein2genome	protein_match	608793	608933	161	+	.	ID=scaffold178|size795848:hit:13592:3.12.0.6;Name=jgi|Thaoce1|88576|rna5718;score=161
scaffold178|size795848	protein2genome	match_part	608793	608933	161	+	.	ID=scaffold178|size795848:hsp:26249:3.12.0.6;Parent=scaffold178|size795848:hit:13592:3.12.0.6;Target=jgi|Thaoce1|88576|rna5718 1 47 +;Gap=M141
scaffold178|size795848	protein2genome	protein_match	608885	609031	160	+	.	ID=scaffold178|size795848:hit:13593:3.12.0.6;Name=jgi|Thaoce1|88576|rna5718;score=160
scaffold178|size795848	protein2genome	match_part	608885	609031	160	+	.	ID=scaffold178|size795848:hsp:26250:3.12.0.6;Parent=scaffold178|size795848:hit:13593:3.12.0.6;Target=jgi|Thaoce1|88576|rna5718 1 49 +;Gap=M147
scaffold178|size795848	protein2genome	protein_match	609197	609328	159	+	.	ID=scaffold178|size795848:hit:13594:3.12.0.6;Name=jgi|Thaoce1|88576|rna5718;score=159
scaffold178|size795848	protein2genome	match_part	609197	609328	159	+	.	ID=scaffold178|size795848:hsp:26251:3.12.0.6;Parent=scaffold178|size795848:hit:13594:3.12.0.6;Target=jgi|Thaoce1|88576|rna5718 1 44 +;Gap=M132
scaffold178|size795848	protein2genome	protein_match	609189	609314	158	+	.	ID=scaffold178|size795848:hit:13595:3.12.0.6;Name=jgi|Thaoce1|88576|rna5718;score=158
scaffold178|size795848	protein2genome	match_part	609189	609314	158	+	.	ID=scaffold178|size795848:hsp:26252:3.12.0.6;Parent=scaffold178|size795848:hit:13595:3.12.0.6;Target=jgi|Thaoce1|88576|rna5718 1 42 +;Gap=M126
scaffold178|size795848	protein2genome	protein_match	608849	608995	155	+	.	ID=scaffold178|size795848:hit:13596:3.12.0.6;Name=jgi|Thaoce1|88576|rna5718;score=155
scaffold178|size795848	protein2genome	match_part	608849	608995	155	+	.	ID=scaffold178|size795848:hsp:26253:3.12.0.6;Parent=scaffold178|size795848:hit:13596:3.12.0.6;Target=jgi|Thaoce1|88576|rna5718 1 49 +;Gap=M147
scaffold178|size795848	protein2genome	protein_match	608873	609019	155	+	.	ID=scaffold178|size795848:hit:13597:3.12.0.6;Name=jgi|Thaoce1|88576|rna5718;score=155
scaffold178|size795848	protein2genome	match_part	608873	609019	155	+	.	ID=scaffold178|size795848:hsp:26254:3.12.0.6;Parent=scaffold178|size795848:hit:13597:3.12.0.6;Target=jgi|Thaoce1|88576|rna5718 1 49 +;Gap=M147
scaffold178|size795848	protein2genome	protein_match	609193	609315	155	+	.	ID=scaffold178|size795848:hit:13598:3.12.0.6;Name=jgi|Thaoce1|88576|rna5718;score=155
scaffold178|size795848	protein2genome	match_part	609193	609315	155	+	.	ID=scaffold178|size795848:hsp:26255:3.12.0.6;Parent=scaffold178|size795848:hit:13598:3.12.0.6;Target=jgi|Thaoce1|88576|rna5718 1 41 +;Gap=M123
scaffold178|size795848	protein2genome	protein_match	608861	609007	154	+	.	ID=scaffold178|size795848:hit:13599:3.12.0.6;Name=jgi|Thaoce1|88576|rna5718;score=154
scaffold178|size795848	protein2genome	match_part	608861	609007	154	+	.	ID=scaffold178|size795848:hsp:26256:3.12.0.6;Parent=scaffold178|size795848:hit:13599:3.12.0.6;Target=jgi|Thaoce1|88576|rna5718 1 49 +;Gap=M147
scaffold178|size795848	protein2genome	protein_match	608897	609043	154	+	.	ID=scaffold178|size795848:hit:13600:3.12.0.6;Name=jgi|Thaoce1|88576|rna5718;score=154
scaffold178|size795848	protein2genome	match_part	608897	609043	154	+	.	ID=scaffold178|size795848:hsp:26257:3.12.0.6;Parent=scaffold178|size795848:hit:13600:3.12.0.6;Target=jgi|Thaoce1|88576|rna5718 1 49 +;Gap=M147
scaffold178|size795848	protein2genome	protein_match	608805	608945	153	+	.	ID=scaffold178|size795848:hit:13601:3.12.0.6;Name=jgi|Thaoce1|88576|rna5718;score=153
scaffold178|size795848	protein2genome	match_part	608805	608945	153	+	.	ID=scaffold178|size795848:hsp:26258:3.12.0.6;Parent=scaffold178|size795848:hit:13601:3.12.0.6;Target=jgi|Thaoce1|88576|rna5718 1 47 +;Gap=M141
scaffold178|size795848	protein2genome	protein_match	609209	609328	144	+	.	ID=scaffold178|size795848:hit:13602:3.12.0.6;Name=jgi|Thaoce1|88576|rna5718;score=144
scaffold178|size795848	protein2genome	match_part	609209	609328	144	+	.	ID=scaffold178|size795848:hsp:26259:3.12.0.6;Parent=scaffold178|size795848:hit:13602:3.12.0.6;Target=jgi|Thaoce1|88576|rna5718 1 40 +;Gap=M120
scaffold178|size795848	protein2genome	protein_match	609201	609314	143	+	.	ID=scaffold178|size795848:hit:13603:3.12.0.6;Name=jgi|Thaoce1|88576|rna5718;score=143
scaffold178|size795848	protein2genome	match_part	609201	609314	143	+	.	ID=scaffold178|size795848:hsp:26260:3.12.0.6;Parent=scaffold178|size795848:hit:13603:3.12.0.6;Target=jgi|Thaoce1|88576|rna5718 1 38 +;Gap=M114
scaffold178|size795848	protein2genome	protein_match	609205	609315	134	+	.	ID=scaffold178|size795848:hit:13604:3.12.0.6;Name=jgi|Thaoce1|88576|rna5718;score=134
scaffold178|size795848	protein2genome	match_part	609205	609315	134	+	.	ID=scaffold178|size795848:hsp:26261:3.12.0.6;Parent=scaffold178|size795848:hit:13604:3.12.0.6;Target=jgi|Thaoce1|88576|rna5718 1 37 +;Gap=M111
scaffold178|size795848	protein2genome	protein_match	609221	609328	123	+	.	ID=scaffold178|size795848:hit:13605:3.12.0.6;Name=jgi|Thaoce1|88576|rna5718;score=123
scaffold178|size795848	protein2genome	match_part	609221	609328	123	+	.	ID=scaffold178|size795848:hsp:26262:3.12.0.6;Parent=scaffold178|size795848:hit:13605:3.12.0.6;Target=jgi|Thaoce1|88576|rna5718 1 36 +;Gap=M108
scaffold178|size795848	protein2genome	protein_match	609213	609314	122	+	.	ID=scaffold178|size795848:hit:13606:3.12.0.6;Name=jgi|Thaoce1|88576|rna5718;score=122
scaffold178|size795848	protein2genome	match_part	609213	609314	122	+	.	ID=scaffold178|size795848:hsp:26263:3.12.0.6;Parent=scaffold178|size795848:hit:13606:3.12.0.6;Target=jgi|Thaoce1|88576|rna5718 1 34 +;Gap=M102
scaffold178|size795848	protein2genome	protein_match	609217	609315	119	+	.	ID=scaffold178|size795848:hit:13607:3.12.0.6;Name=jgi|Thaoce1|88576|rna5718;score=119
scaffold178|size795848	protein2genome	match_part	609217	609315	119	+	.	ID=scaffold178|size795848:hsp:26264:3.12.0.6;Parent=scaffold178|size795848:hit:13607:3.12.0.6;Target=jgi|Thaoce1|88576|rna5718 1 33 +;Gap=M99
scaffold178|size795848	protein2genome	protein_match	609233	609328	108	+	.	ID=scaffold178|size795848:hit:13608:3.12.0.6;Name=jgi|Thaoce1|88576|rna5718;score=108
scaffold178|size795848	protein2genome	match_part	609233	609328	108	+	.	ID=scaffold178|size795848:hsp:26265:3.12.0.6;Parent=scaffold178|size795848:hit:13608:3.12.0.6;Target=jgi|Thaoce1|88576|rna5718 1 32 +;Gap=M96
scaffold178|size795848	protein2genome	protein_match	609225	609314	107	+	.	ID=scaffold178|size795848:hit:13609:3.12.0.6;Name=jgi|Thaoce1|88576|rna5718;score=107
scaffold178|size795848	protein2genome	match_part	609225	609314	107	+	.	ID=scaffold178|size795848:hsp:26266:3.12.0.6;Parent=scaffold178|size795848:hit:13609:3.12.0.6;Target=jgi|Thaoce1|88576|rna5718 1 30 +;Gap=M90
scaffold178|size795848	protein2genome	protein_match	625635	625868	160	+	.	ID=scaffold178|size795848:hit:13610:3.12.0.6;Name=jgi|Fracy1|190821|e_gw1.11.407.1;score=160
scaffold178|size795848	protein2genome	match_part	625635	625868	160	+	.	ID=scaffold178|size795848:hsp:26267:3.12.0.6;Parent=scaffold178|size795848:hit:13610:3.12.0.6;Target=jgi|Fracy1|190821|e_gw1.11.407.1 15 92 +;Gap=M234
scaffold178|size795848	protein2genome	protein_match	625695	625954	154	+	.	ID=scaffold178|size795848:hit:13611:3.12.0.6;Name=jgi|Fracy1|198292|e_gw1.39.209.1;score=154
scaffold178|size795848	protein2genome	match_part	625695	625954	154	+	.	ID=scaffold178|size795848:hsp:26268:3.12.0.6;Parent=scaffold178|size795848:hit:13611:3.12.0.6;Target=jgi|Fracy1|198292|e_gw1.39.209.1 25 111 +;Gap=M260
scaffold178|size795848	protein2genome	protein_match	625701	625954	141	+	.	ID=scaffold178|size795848:hit:13612:3.12.0.6;Name=jgi|Fracy1|194102|e_gw1.20.93.1;score=141
scaffold178|size795848	protein2genome	match_part	625701	625954	141	+	.	ID=scaffold178|size795848:hsp:26269:3.12.0.6;Parent=scaffold178|size795848:hit:13612:3.12.0.6;Target=jgi|Fracy1|194102|e_gw1.20.93.1 27 111 +;Gap=M254
scaffold178|size795848	protein2genome	protein_match	625590	625969	422	+	.	ID=scaffold178|size795848:hit:13613:3.12.0.6;Name=jgi|Fracy1|179720|e_gw1.1.1257.1;score=422
scaffold178|size795848	protein2genome	match_part	625590	625969	422	+	.	ID=scaffold178|size795848:hsp:26270:3.12.0.6;Parent=scaffold178|size795848:hit:13613:3.12.0.6;Target=jgi|Fracy1|179720|e_gw1.1.1257.1 4 130 +;Gap=M380
scaffold178|size795848	protein2genome	protein_match	625695	625954	155	+	.	ID=scaffold178|size795848:hit:13614:3.12.0.6;Name=jgi|Fracy1|185638|e_gw1.6.1441.1;score=155
scaffold178|size795848	protein2genome	match_part	625695	625954	155	+	.	ID=scaffold178|size795848:hsp:26271:3.12.0.6;Parent=scaffold178|size795848:hit:13614:3.12.0.6;Target=jgi|Fracy1|185638|e_gw1.6.1441.1 25 111 +;Gap=M260
scaffold178|size795848	protein2genome	protein_match	625692	625951	178	+	.	ID=scaffold178|size795848:hit:13615:3.12.0.6;Name=jgi|Fracy1|191130|e_gw1.12.269.1;score=178
scaffold178|size795848	protein2genome	match_part	625692	625951	178	+	.	ID=scaffold178|size795848:hsp:26272:3.12.0.6;Parent=scaffold178|size795848:hit:13615:3.12.0.6;Target=jgi|Fracy1|191130|e_gw1.12.269.1 8 92 +;Gap=M260
scaffold178|size795848	protein2genome	protein_match	625695	625951	152	+	.	ID=scaffold178|size795848:hit:13616:3.12.0.6;Name=jgi|Fracy1|154352|gw1.5.748.1;score=152
scaffold178|size795848	protein2genome	match_part	625695	625951	152	+	.	ID=scaffold178|size795848:hsp:26273:3.12.0.6;Parent=scaffold178|size795848:hit:13616:3.12.0.6;Target=jgi|Fracy1|154352|gw1.5.748.1 6 91 +;Gap=M257
scaffold178|size795848	protein2genome	protein_match	625692	625951	183	+	.	ID=scaffold178|size795848:hit:13617:3.12.0.6;Name=jgi|Fracy1|200603|e_gw1.54.40.1;score=183
scaffold178|size795848	protein2genome	match_part	625692	625951	183	+	.	ID=scaffold178|size795848:hsp:26274:3.12.0.6;Parent=scaffold178|size795848:hit:13617:3.12.0.6;Target=jgi|Fracy1|200603|e_gw1.54.40.1 8 92 +;Gap=M260
scaffold178|size795848	protein2genome	protein_match	624876	626428	958	+	.	ID=scaffold178|size795848:hit:13618:3.12.0.6;Name=jgi|Thaps3|24493|estExt_fgenesh1_pg.C_chr_120178;score=958
scaffold178|size795848	protein2genome	match_part	624876	625130	958	+	.	ID=scaffold178|size795848:hsp:26275:3.12.0.6;Parent=scaffold178|size795848:hit:13618:3.12.0.6;Target=jgi|Thaps3|24493|estExt_fgenesh1_pg.C_chr_120178 396 482 +;Gap=M255
scaffold178|size795848	protein2genome	match_part	625161	625287	958	+	.	ID=scaffold178|size795848:hsp:26276:3.12.0.6;Parent=scaffold178|size795848:hit:13618:3.12.0.6;Target=jgi|Thaps3|24493|estExt_fgenesh1_pg.C_chr_120178 483 525 +;Gap=M127
scaffold178|size795848	protein2genome	match_part	625318	625449	958	+	.	ID=scaffold178|size795848:hsp:26277:3.12.0.6;Parent=scaffold178|size795848:hit:13618:3.12.0.6;Target=jgi|Thaps3|24493|estExt_fgenesh1_pg.C_chr_120178 526 568 +;Gap=M132
scaffold178|size795848	protein2genome	match_part	625576	626092	958	+	.	ID=scaffold178|size795848:hsp:26278:3.12.0.6;Parent=scaffold178|size795848:hit:13618:3.12.0.6;Target=jgi|Thaps3|24493|estExt_fgenesh1_pg.C_chr_120178 569 742 +;Gap=M517
scaffold178|size795848	protein2genome	match_part	626141	626428	958	+	.	ID=scaffold178|size795848:hsp:26279:3.12.0.6;Parent=scaffold178|size795848:hit:13618:3.12.0.6;Target=jgi|Thaps3|24493|estExt_fgenesh1_pg.C_chr_120178 743 837 +;Gap=M288
scaffold178|size795848	protein2genome	protein_match	625695	625939	125	+	.	ID=scaffold178|size795848:hit:13619:3.12.0.6;Name=jgi|Fracy1|198267|e_gw1.39.210.1;score=125
scaffold178|size795848	protein2genome	match_part	625695	625939	125	+	.	ID=scaffold178|size795848:hsp:26280:3.12.0.6;Parent=scaffold178|size795848:hit:13619:3.12.0.6;Target=jgi|Fracy1|198267|e_gw1.39.210.1 29 110 +;Gap=M245
scaffold178|size795848	protein2genome	protein_match	625674	625966	195	+	.	ID=scaffold178|size795848:hit:13620:3.12.0.6;Name=jgi|Phatr2|45270|estExt_fgenesh1_pg.C_chr_60297;score=195
scaffold178|size795848	protein2genome	match_part	625674	625966	195	+	.	ID=scaffold178|size795848:hsp:26281:3.12.0.6;Parent=scaffold178|size795848:hit:13620:3.12.0.6;Target=jgi|Phatr2|45270|estExt_fgenesh1_pg.C_chr_60297 5 102 +;Gap=M293
scaffold178|size795848	protein2genome	protein_match	627559	628339	437	-	.	ID=scaffold178|size795848:hit:13621:3.12.0.6;Name=jgi|Thaps3|9099|fgenesh1_pg.C_chr_12000180;score=437
scaffold178|size795848	protein2genome	match_part	628239	628339	437	-	.	ID=scaffold178|size795848:hsp:26282:3.12.0.6;Parent=scaffold178|size795848:hit:13621:3.12.0.6;Target=jgi|Thaps3|9099|fgenesh1_pg.C_chr_12000180 9 41 +;Gap=M101
scaffold178|size795848	protein2genome	match_part	627844	628139	437	-	.	ID=scaffold178|size795848:hsp:26283:3.12.0.6;Parent=scaffold178|size795848:hit:13621:3.12.0.6;Target=jgi|Thaps3|9099|fgenesh1_pg.C_chr_12000180 42 139 +;Gap=M296
scaffold178|size795848	protein2genome	match_part	627559	627753	437	-	.	ID=scaffold178|size795848:hsp:26284:3.12.0.6;Parent=scaffold178|size795848:hit:13621:3.12.0.6;Target=jgi|Thaps3|9099|fgenesh1_pg.C_chr_12000180 140 205 +;Gap=M195
scaffold178|size795848	protein2genome	protein_match	630234	630782	447	+	.	ID=scaffold178|size795848:hit:13622:3.12.0.6;Name=jgi|Phatr2|34746|fgenesh1_pg.C_chr_6000119;score=447
scaffold178|size795848	protein2genome	match_part	630234	630285	447	+	.	ID=scaffold178|size795848:hsp:26285:3.12.0.6;Parent=scaffold178|size795848:hit:13622:3.12.0.6;Target=jgi|Phatr2|34746|fgenesh1_pg.C_chr_6000119 134 150 +;Gap=M52
scaffold178|size795848	protein2genome	match_part	630412	630782	447	+	.	ID=scaffold178|size795848:hsp:26286:3.12.0.6;Parent=scaffold178|size795848:hit:13622:3.12.0.6;Target=jgi|Phatr2|34746|fgenesh1_pg.C_chr_6000119 151 274 +;Gap=M371
scaffold178|size795848	protein2genome	protein_match	630564	630794	298	+	.	ID=scaffold178|size795848:hit:13623:3.12.0.6;Name=jgi|Thaoce1|81110|rna33175;score=298
scaffold178|size795848	protein2genome	match_part	630564	630794	298	+	.	ID=scaffold178|size795848:hsp:26287:3.12.0.6;Parent=scaffold178|size795848:hit:13623:3.12.0.6;Target=jgi|Thaoce1|81110|rna33175 1 77 +;Gap=M231
scaffold178|size795848	protein2genome	protein_match	637280	637916	571	+	.	ID=scaffold178|size795848:hit:13624:3.12.0.6;Name=jgi|Thaps3|3538|fgenesh1_pg.C_chr_3000472;score=571
scaffold178|size795848	protein2genome	match_part	637280	637643	571	+	.	ID=scaffold178|size795848:hsp:26288:3.12.0.6;Parent=scaffold178|size795848:hit:13624:3.12.0.6;Target=jgi|Thaps3|3538|fgenesh1_pg.C_chr_3000472 40 161 +;Gap=M364
scaffold178|size795848	protein2genome	match_part	637732	637916	571	+	.	ID=scaffold178|size795848:hsp:26289:3.12.0.6;Parent=scaffold178|size795848:hit:13624:3.12.0.6;Target=jgi|Thaps3|3538|fgenesh1_pg.C_chr_3000472 162 223 +;Gap=M185
scaffold178|size795848	protein2genome	protein_match	637445	637916	325	+	.	ID=scaffold178|size795848:hit:13625:3.12.0.6;Name=jgi|Phatr2|42838|estExt_fgenesh1_pg.C_chr_10528;score=325
scaffold178|size795848	protein2genome	match_part	637445	637643	325	+	.	ID=scaffold178|size795848:hsp:26290:3.12.0.6;Parent=scaffold178|size795848:hit:13625:3.12.0.6;Target=jgi|Phatr2|42838|estExt_fgenesh1_pg.C_chr_10528 107 173 +;Gap=M199
scaffold178|size795848	protein2genome	match_part	637732	637916	325	+	.	ID=scaffold178|size795848:hsp:26291:3.12.0.6;Parent=scaffold178|size795848:hit:13625:3.12.0.6;Target=jgi|Phatr2|42838|estExt_fgenesh1_pg.C_chr_10528 174 235 +;Gap=M185
scaffold178|size795848	protein2genome	protein_match	639545	640524	831	-	.	ID=scaffold178|size795848:hit:13626:3.12.0.6;Name=jgi|Fracy1|226787|fgenesh2_pm.9_%2523_161;score=831
scaffold178|size795848	protein2genome	match_part	640177	640524	831	-	.	ID=scaffold178|size795848:hsp:26292:3.12.0.6;Parent=scaffold178|size795848:hit:13626:3.12.0.6;Target=jgi|Fracy1|226787|fgenesh2_pm.9_%252523_161 10 123 +;Gap=M348
scaffold178|size795848	protein2genome	match_part	639545	640042	831	-	.	ID=scaffold178|size795848:hsp:26293:3.12.0.6;Parent=scaffold178|size795848:hit:13626:3.12.0.6;Target=jgi|Fracy1|226787|fgenesh2_pm.9_%252523_161 124 285 +;Gap=M498
scaffold178|size795848	protein2genome	protein_match	639533	640518	781	-	.	ID=scaffold178|size795848:hit:13627:3.12.0.6;Name=jgi|Fracy1|188470|e_gw1.9.725.1;score=781
scaffold178|size795848	protein2genome	match_part	640177	640518	781	-	.	ID=scaffold178|size795848:hsp:26294:3.12.0.6;Parent=scaffold178|size795848:hit:13627:3.12.0.6;Target=jgi|Fracy1|188470|e_gw1.9.725.1 31 142 +;Gap=M342
scaffold178|size795848	protein2genome	match_part	639533	640042	781	-	.	ID=scaffold178|size795848:hsp:26295:3.12.0.6;Parent=scaffold178|size795848:hit:13627:3.12.0.6;Target=jgi|Fracy1|188470|e_gw1.9.725.1 143 308 +;Gap=M510
scaffold178|size795848	protein2genome	protein_match	639554	640015	470	-	.	ID=scaffold178|size795848:hit:13628:3.12.0.6;Name=jgi|Thaoce1|89683|rna9660;score=470
scaffold178|size795848	protein2genome	match_part	639554	640015	470	-	.	ID=scaffold178|size795848:hsp:26296:3.12.0.6;Parent=scaffold178|size795848:hit:13628:3.12.0.6;Target=jgi|Thaoce1|89683|rna9660 10 159 +;Gap=M462
scaffold178|size795848	protein2genome	protein_match	639548	640473	565	-	.	ID=scaffold178|size795848:hit:13629:3.12.0.6;Name=jgi|Thaps3|27365|estExt_Genewise1.C_chr_30107;score=565
scaffold178|size795848	protein2genome	match_part	640177	640473	565	-	.	ID=scaffold178|size795848:hsp:26297:3.12.0.6;Parent=scaffold178|size795848:hit:13629:3.12.0.6;Target=jgi|Thaps3|27365|estExt_Genewise1.C_chr_30107 32 128 +;Gap=M297
scaffold178|size795848	protein2genome	match_part	639548	640042	565	-	.	ID=scaffold178|size795848:hsp:26298:3.12.0.6;Parent=scaffold178|size795848:hit:13629:3.12.0.6;Target=jgi|Thaps3|27365|estExt_Genewise1.C_chr_30107 129 289 +;Gap=M495
scaffold178|size795848	protein2genome	protein_match	639548	640473	540	-	.	ID=scaffold178|size795848:hit:13630:3.12.0.6;Name=jgi|Fracy1|273782|estExt_fgenesh2_pm.C_10169;score=540
scaffold178|size795848	protein2genome	match_part	640177	640473	540	-	.	ID=scaffold178|size795848:hsp:26299:3.12.0.6;Parent=scaffold178|size795848:hit:13630:3.12.0.6;Target=jgi|Fracy1|273782|estExt_fgenesh2_pm.C_10169 25 121 +;Gap=M297
scaffold178|size795848	protein2genome	match_part	639548	640042	540	-	.	ID=scaffold178|size795848:hsp:26300:3.12.0.6;Parent=scaffold178|size795848:hit:13630:3.12.0.6;Target=jgi|Fracy1|273782|estExt_fgenesh2_pm.C_10169 122 281 +;Gap=M495
scaffold178|size795848	protein2genome	protein_match	639377	640515	1204	-	.	ID=scaffold178|size795848:hit:13631:3.12.0.6;Name=jgi|Fracy1|231050|fgenesh2_pm.74_%2523_7;score=1204
scaffold178|size795848	protein2genome	match_part	640177	640515	1204	-	.	ID=scaffold178|size795848:hsp:26301:3.12.0.6;Parent=scaffold178|size795848:hit:13631:3.12.0.6;Target=jgi|Fracy1|231050|fgenesh2_pm.74_%252523_7 5 116 +;Gap=M339
scaffold178|size795848	protein2genome	match_part	639505	640042	1204	-	.	ID=scaffold178|size795848:hsp:26302:3.12.0.6;Parent=scaffold178|size795848:hit:13631:3.12.0.6;Target=jgi|Fracy1|231050|fgenesh2_pm.74_%252523_7 117 292 +;Gap=M538
scaffold178|size795848	protein2genome	match_part	639377	639462	1204	-	.	ID=scaffold178|size795848:hsp:26303:3.12.0.6;Parent=scaffold178|size795848:hit:13631:3.12.0.6;Target=jgi|Fracy1|231050|fgenesh2_pm.74_%252523_7 293 321 +;Gap=M86
scaffold178|size795848	protein2genome	protein_match	639548	640473	537	-	.	ID=scaffold178|size795848:hit:13632:3.12.0.6;Name=jgi|Thaoce1|89484|rna13748;score=537
scaffold178|size795848	protein2genome	match_part	640177	640473	537	-	.	ID=scaffold178|size795848:hsp:26304:3.12.0.6;Parent=scaffold178|size795848:hit:13632:3.12.0.6;Target=jgi|Thaoce1|89484|rna13748 39 135 +;Gap=M297
scaffold178|size795848	protein2genome	match_part	639548	640042	537	-	.	ID=scaffold178|size795848:hsp:26305:3.12.0.6;Parent=scaffold178|size795848:hit:13632:3.12.0.6;Target=jgi|Thaoce1|89484|rna13748 136 296 +;Gap=M495
scaffold178|size795848	protein2genome	protein_match	639548	640473	571	-	.	ID=scaffold178|size795848:hit:13633:3.12.0.6;Name=jgi|Phatr2|50645|estExt_fgenesh1_pm.C_chr_10002;score=571
scaffold178|size795848	protein2genome	match_part	640177	640473	571	-	.	ID=scaffold178|size795848:hsp:26306:3.12.0.6;Parent=scaffold178|size795848:hit:13633:3.12.0.6;Target=jgi|Phatr2|50645|estExt_fgenesh1_pm.C_chr_10002 40 136 +;Gap=M297
scaffold178|size795848	protein2genome	match_part	639548	640042	571	-	.	ID=scaffold178|size795848:hsp:26307:3.12.0.6;Parent=scaffold178|size795848:hit:13633:3.12.0.6;Target=jgi|Phatr2|50645|estExt_fgenesh1_pm.C_chr_10002 137 297 +;Gap=M495
scaffold178|size795848	protein2genome	protein_match	639548	640473	526	-	.	ID=scaffold178|size795848:hit:13634:3.12.0.6;Name=jgi|Phatr2|18899|estExt_gwp_gw1.C_chr_40067;score=526
scaffold178|size795848	protein2genome	match_part	640177	640473	526	-	.	ID=scaffold178|size795848:hsp:26308:3.12.0.6;Parent=scaffold178|size795848:hit:13634:3.12.0.6;Target=jgi|Phatr2|18899|estExt_gwp_gw1.C_chr_40067 34 130 +;Gap=M297
scaffold178|size795848	protein2genome	match_part	639548	640042	526	-	.	ID=scaffold178|size795848:hsp:26309:3.12.0.6;Parent=scaffold178|size795848:hit:13634:3.12.0.6;Target=jgi|Phatr2|18899|estExt_gwp_gw1.C_chr_40067 131 291 +;Gap=M495
scaffold178|size795848	protein2genome	protein_match	639548	640473	533	-	.	ID=scaffold178|size795848:hit:13635:3.12.0.6;Name=jgi|Fracy1|210319|estExt_Genewise1Plus.C_100410;score=533
scaffold178|size795848	protein2genome	match_part	640177	640473	533	-	.	ID=scaffold178|size795848:hsp:26310:3.12.0.6;Parent=scaffold178|size795848:hit:13635:3.12.0.6;Target=jgi|Fracy1|210319|estExt_Genewise1Plus.C_100410 32 128 +;Gap=M297
scaffold178|size795848	protein2genome	match_part	639548	640042	533	-	.	ID=scaffold178|size795848:hsp:26311:3.12.0.6;Parent=scaffold178|size795848:hit:13635:3.12.0.6;Target=jgi|Fracy1|210319|estExt_Genewise1Plus.C_100410 129 289 +;Gap=M495
scaffold178|size795848	protein2genome	protein_match	639545	640518	826	-	.	ID=scaffold178|size795848:hit:13636:3.12.0.6;Name=jgi|Thaps3|40627|estExt_gwp_gw1.C_chr_50134;score=826
scaffold178|size795848	protein2genome	match_part	640177	640518	826	-	.	ID=scaffold178|size795848:hsp:26312:3.12.0.6;Parent=scaffold178|size795848:hit:13636:3.12.0.6;Target=jgi|Thaps3|40627|estExt_gwp_gw1.C_chr_50134 7 118 +;Gap=M342
scaffold178|size795848	protein2genome	match_part	639545	640042	826	-	.	ID=scaffold178|size795848:hsp:26313:3.12.0.6;Parent=scaffold178|size795848:hit:13636:3.12.0.6;Target=jgi|Thaps3|40627|estExt_gwp_gw1.C_chr_50134 119 280 +;Gap=M498
scaffold178|size795848	protein2genome	protein_match	639533	640506	781	-	.	ID=scaffold178|size795848:hit:13637:3.12.0.6;Name=jgi|Thaps3|1585|fgenesh1_pg.C_chr_1000719;score=781
scaffold178|size795848	protein2genome	match_part	640177	640506	781	-	.	ID=scaffold178|size795848:hsp:26314:3.12.0.6;Parent=scaffold178|size795848:hit:13637:3.12.0.6;Target=jgi|Thaps3|1585|fgenesh1_pg.C_chr_1000719 1 108 +;Gap=M330
scaffold178|size795848	protein2genome	match_part	639533	640042	781	-	.	ID=scaffold178|size795848:hsp:26315:3.12.0.6;Parent=scaffold178|size795848:hit:13637:3.12.0.6;Target=jgi|Thaps3|1585|fgenesh1_pg.C_chr_1000719 109 274 +;Gap=M510
scaffold178|size795848	protein2genome	protein_match	639548	640473	567	-	.	ID=scaffold178|size795848:hit:13638:3.12.0.6;Name=jgi|Fracy1|210547|estExt_Genewise1Plus.C_110239;score=567
scaffold178|size795848	protein2genome	match_part	640177	640473	567	-	.	ID=scaffold178|size795848:hsp:26316:3.12.0.6;Parent=scaffold178|size795848:hit:13638:3.12.0.6;Target=jgi|Fracy1|210547|estExt_Genewise1Plus.C_110239 46 142 +;Gap=M297
scaffold178|size795848	protein2genome	match_part	639548	640042	567	-	.	ID=scaffold178|size795848:hsp:26317:3.12.0.6;Parent=scaffold178|size795848:hit:13638:3.12.0.6;Target=jgi|Fracy1|210547|estExt_Genewise1Plus.C_110239 143 303 +;Gap=M495
scaffold178|size795848	protein2genome	protein_match	639545	640473	558	-	.	ID=scaffold178|size795848:hit:13639:3.12.0.6;Name=jgi|Phatr2|11777|e_gw1.6.192.1;score=558
scaffold178|size795848	protein2genome	match_part	640177	640473	558	-	.	ID=scaffold178|size795848:hsp:26318:3.12.0.6;Parent=scaffold178|size795848:hit:13639:3.12.0.6;Target=jgi|Phatr2|11777|e_gw1.6.192.1 25 121 +;Gap=M297
scaffold178|size795848	protein2genome	match_part	639545	640042	558	-	.	ID=scaffold178|size795848:hsp:26319:3.12.0.6;Parent=scaffold178|size795848:hit:13639:3.12.0.6;Target=jgi|Phatr2|11777|e_gw1.6.192.1 122 283 +;Gap=M498
scaffold178|size795848	protein2genome	protein_match	639548	640473	534	-	.	ID=scaffold178|size795848:hit:13640:3.12.0.6;Name=jgi|Fracy1|260556|estExt_fgenesh2_pg.C_40627;score=534
scaffold178|size795848	protein2genome	match_part	640177	640473	534	-	.	ID=scaffold178|size795848:hsp:26320:3.12.0.6;Parent=scaffold178|size795848:hit:13640:3.12.0.6;Target=jgi|Fracy1|260556|estExt_fgenesh2_pg.C_40627 32 128 +;Gap=M297
scaffold178|size795848	protein2genome	match_part	639548	640042	534	-	.	ID=scaffold178|size795848:hsp:26321:3.12.0.6;Parent=scaffold178|size795848:hit:13640:3.12.0.6;Target=jgi|Fracy1|260556|estExt_fgenesh2_pg.C_40627 129 289 +;Gap=M495
scaffold178|size795848	protein2genome	protein_match	639377	640515	1204	-	.	ID=scaffold178|size795848:hit:13641:3.12.0.6;Name=jgi|Fracy1|224152|fgenesh2_pm.2_%2523_302;score=1204
scaffold178|size795848	protein2genome	match_part	640177	640515	1204	-	.	ID=scaffold178|size795848:hsp:26322:3.12.0.6;Parent=scaffold178|size795848:hit:13641:3.12.0.6;Target=jgi|Fracy1|224152|fgenesh2_pm.2_%252523_302 5 116 +;Gap=M339
scaffold178|size795848	protein2genome	match_part	639505	640042	1204	-	.	ID=scaffold178|size795848:hsp:26323:3.12.0.6;Parent=scaffold178|size795848:hit:13641:3.12.0.6;Target=jgi|Fracy1|224152|fgenesh2_pm.2_%252523_302 117 292 +;Gap=M538
scaffold178|size795848	protein2genome	match_part	639377	639462	1204	-	.	ID=scaffold178|size795848:hsp:26324:3.12.0.6;Parent=scaffold178|size795848:hit:13641:3.12.0.6;Target=jgi|Fracy1|224152|fgenesh2_pm.2_%252523_302 293 321 +;Gap=M86
scaffold178|size795848	protein2genome	protein_match	639545	640524	831	-	.	ID=scaffold178|size795848:hit:13642:3.12.0.6;Name=jgi|Fracy1|201385|e_gw1.63.95.1;score=831
scaffold178|size795848	protein2genome	match_part	640177	640524	831	-	.	ID=scaffold178|size795848:hsp:26325:3.12.0.6;Parent=scaffold178|size795848:hit:13642:3.12.0.6;Target=jgi|Fracy1|201385|e_gw1.63.95.1 10 123 +;Gap=M348
scaffold178|size795848	protein2genome	match_part	639545	640042	831	-	.	ID=scaffold178|size795848:hsp:26326:3.12.0.6;Parent=scaffold178|size795848:hit:13642:3.12.0.6;Target=jgi|Fracy1|201385|e_gw1.63.95.1 124 285 +;Gap=M498
scaffold178|size795848	protein2genome	protein_match	639548	639901	348	-	.	ID=scaffold178|size795848:hit:13643:3.12.0.6;Name=jgi|Thaoce1|98146|rna26717;score=348
scaffold178|size795848	protein2genome	match_part	639548	639901	348	-	.	ID=scaffold178|size795848:hsp:26327:3.12.0.6;Parent=scaffold178|size795848:hit:13643:3.12.0.6;Target=jgi|Thaoce1|98146|rna26717 1 114 +;Gap=M354
scaffold178|size795848	protein2genome	protein_match	639377	640521	1207	-	.	ID=scaffold178|size795848:hit:13644:3.12.0.6;Name=jgi|Phatr2|29561|estExt_Genewise1.C_chr_170118;score=1207
scaffold178|size795848	protein2genome	match_part	640177	640521	1207	-	.	ID=scaffold178|size795848:hsp:26328:3.12.0.6;Parent=scaffold178|size795848:hit:13644:3.12.0.6;Target=jgi|Phatr2|29561|estExt_Genewise1.C_chr_170118 2 114 +;Gap=M345
scaffold178|size795848	protein2genome	match_part	639544	640042	1207	-	.	ID=scaffold178|size795848:hsp:26329:3.12.0.6;Parent=scaffold178|size795848:hit:13644:3.12.0.6;Target=jgi|Phatr2|29561|estExt_Genewise1.C_chr_170118 115 277 +;Gap=M499
scaffold178|size795848	protein2genome	match_part	639377	639504	1207	-	.	ID=scaffold178|size795848:hsp:26330:3.12.0.6;Parent=scaffold178|size795848:hit:13644:3.12.0.6;Target=jgi|Phatr2|29561|estExt_Genewise1.C_chr_170118 278 319 +;Gap=M128
scaffold178|size795848	protein2genome	protein_match	639545	640392	519	-	.	ID=scaffold178|size795848:hit:13645:3.12.0.6;Name=jgi|Thaoce1|73527|rna32739;score=519
scaffold178|size795848	protein2genome	match_part	640177	640392	519	-	.	ID=scaffold178|size795848:hsp:26331:3.12.0.6;Parent=scaffold178|size795848:hit:13645:3.12.0.6;Target=jgi|Thaoce1|73527|rna32739 3 72 +;Gap=M216
scaffold178|size795848	protein2genome	match_part	639545	640042	519	-	.	ID=scaffold178|size795848:hsp:26332:3.12.0.6;Parent=scaffold178|size795848:hit:13645:3.12.0.6;Target=jgi|Thaoce1|73527|rna32739 73 234 +;Gap=M498
scaffold178|size795848	protein2genome	protein_match	639785	640473	450	-	.	ID=scaffold178|size795848:hit:13646:3.12.0.6;Name=jgi|Thaoce1|96657|rna34397;score=450
scaffold178|size795848	protein2genome	match_part	640177	640473	450	-	.	ID=scaffold178|size795848:hsp:26333:3.12.0.6;Parent=scaffold178|size795848:hit:13646:3.12.0.6;Target=jgi|Thaoce1|96657|rna34397 40 136 +;Gap=M297
scaffold178|size795848	protein2genome	match_part	639785	640042	450	-	.	ID=scaffold178|size795848:hsp:26334:3.12.0.6;Parent=scaffold178|size795848:hit:13646:3.12.0.6;Target=jgi|Thaoce1|96657|rna34397 137 221 +;Gap=M258
scaffold178|size795848	protein2genome	protein_match	639548	640545	1422	-	.	ID=scaffold178|size795848:hit:13647:3.12.0.6;Name=jgi|Thaps3|32827|e_gw1.3.485.1;score=1422
scaffold178|size795848	protein2genome	match_part	640177	640545	1422	-	.	ID=scaffold178|size795848:hsp:26335:3.12.0.6;Parent=scaffold178|size795848:hit:13647:3.12.0.6;Target=jgi|Thaps3|32827|e_gw1.3.485.1 1 123 +;Gap=M369
scaffold178|size795848	protein2genome	match_part	639548	640042	1422	-	.	ID=scaffold178|size795848:hsp:26336:3.12.0.6;Parent=scaffold178|size795848:hit:13647:3.12.0.6;Target=jgi|Thaps3|32827|e_gw1.3.485.1 124 288 +;Gap=M495
scaffold178|size795848	protein2genome	protein_match	639545	640473	543	-	.	ID=scaffold178|size795848:hit:13648:3.12.0.6;Name=jgi|Thaps3|2538|fgenesh1_pg.C_chr_2000493;score=543
scaffold178|size795848	protein2genome	match_part	640177	640473	543	-	.	ID=scaffold178|size795848:hsp:26337:3.12.0.6;Parent=scaffold178|size795848:hit:13648:3.12.0.6;Target=jgi|Thaps3|2538|fgenesh1_pg.C_chr_2000493 25 121 +;Gap=M297
scaffold178|size795848	protein2genome	match_part	639545	640042	543	-	.	ID=scaffold178|size795848:hsp:26338:3.12.0.6;Parent=scaffold178|size795848:hit:13648:3.12.0.6;Target=jgi|Thaps3|2538|fgenesh1_pg.C_chr_2000493 122 283 +;Gap=M498
scaffold178|size795848	protein2genome	protein_match	639545	640524	820	-	.	ID=scaffold178|size795848:hit:13649:3.12.0.6;Name=jgi|Phatr2|42169|fgenesh1_pm.C_chr_15000010;score=820
scaffold178|size795848	protein2genome	match_part	640177	640524	820	-	.	ID=scaffold178|size795848:hsp:26339:3.12.0.6;Parent=scaffold178|size795848:hit:13649:3.12.0.6;Target=jgi|Phatr2|42169|fgenesh1_pm.C_chr_15000010 11 124 +;Gap=M348
scaffold178|size795848	protein2genome	match_part	639545	640042	820	-	.	ID=scaffold178|size795848:hsp:26340:3.12.0.6;Parent=scaffold178|size795848:hit:13649:3.12.0.6;Target=jgi|Phatr2|42169|fgenesh1_pm.C_chr_15000010 125 286 +;Gap=M498
scaffold178|size795848	protein2genome	protein_match	639518	640512	817	-	.	ID=scaffold178|size795848:hit:13650:3.12.0.6;Name=jgi|Phatr2|51017|estExt_fgenesh1_pm.C_chr_120001;score=817
scaffold178|size795848	protein2genome	match_part	640177	640512	817	-	.	ID=scaffold178|size795848:hsp:26341:3.12.0.6;Parent=scaffold178|size795848:hit:13650:3.12.0.6;Target=jgi|Phatr2|51017|estExt_fgenesh1_pm.C_chr_120001 8 117 +;Gap=M336
scaffold178|size795848	protein2genome	match_part	639518	640042	817	-	.	ID=scaffold178|size795848:hsp:26342:3.12.0.6;Parent=scaffold178|size795848:hit:13650:3.12.0.6;Target=jgi|Phatr2|51017|estExt_fgenesh1_pm.C_chr_120001 118 288 +;Gap=M525
scaffold178|size795848	protein2genome	protein_match	639548	640518	778	-	.	ID=scaffold178|size795848:hit:13651:3.12.0.6;Name=jgi|Phatr2|22247|estExt_gwp_gw1.C_chr_160130;score=778
scaffold178|size795848	protein2genome	match_part	640177	640518	778	-	.	ID=scaffold178|size795848:hsp:26343:3.12.0.6;Parent=scaffold178|size795848:hit:13651:3.12.0.6;Target=jgi|Phatr2|22247|estExt_gwp_gw1.C_chr_160130 59 170 +;Gap=M342
scaffold178|size795848	protein2genome	match_part	639548	640042	778	-	.	ID=scaffold178|size795848:hsp:26344:3.12.0.6;Parent=scaffold178|size795848:hit:13651:3.12.0.6;Target=jgi|Phatr2|22247|estExt_gwp_gw1.C_chr_160130 171 331 +;Gap=M495
scaffold178|size795848	protein2genome	protein_match	639548	640476	557	-	.	ID=scaffold178|size795848:hit:13652:3.12.0.6;Name=jgi|Thaoce1|78409|rna1683;score=557
scaffold178|size795848	protein2genome	match_part	640177	640476	557	-	.	ID=scaffold178|size795848:hsp:26345:3.12.0.6;Parent=scaffold178|size795848:hit:13652:3.12.0.6;Target=jgi|Thaoce1|78409|rna1683 34 131 +;Gap=M300
scaffold178|size795848	protein2genome	match_part	639548	640042	557	-	.	ID=scaffold178|size795848:hsp:26346:3.12.0.6;Parent=scaffold178|size795848:hit:13652:3.12.0.6;Target=jgi|Thaoce1|78409|rna1683 132 292 +;Gap=M495
scaffold178|size795848	protein2genome	protein_match	639545	640500	818	-	.	ID=scaffold178|size795848:hit:13653:3.12.0.6;Name=jgi|Thaps3|26473|estExt_fgenesh1_pm.C_chr_220011;score=818
scaffold178|size795848	protein2genome	match_part	640177	640500	818	-	.	ID=scaffold178|size795848:hsp:26347:3.12.0.6;Parent=scaffold178|size795848:hit:13653:3.12.0.6;Target=jgi|Thaps3|26473|estExt_fgenesh1_pm.C_chr_220011 8 113 +;Gap=M324
scaffold178|size795848	protein2genome	match_part	639545	640042	818	-	.	ID=scaffold178|size795848:hsp:26348:3.12.0.6;Parent=scaffold178|size795848:hit:13653:3.12.0.6;Target=jgi|Thaps3|26473|estExt_fgenesh1_pm.C_chr_220011 114 275 +;Gap=M498
scaffold178|size795848	protein2genome	protein_match	639518	640530	814	-	.	ID=scaffold178|size795848:hit:13654:3.12.0.6;Name=jgi|Fracy1|208934|estExt_Genewise1Plus.C_70640;score=814
scaffold178|size795848	protein2genome	match_part	640177	640530	814	-	.	ID=scaffold178|size795848:hsp:26349:3.12.0.6;Parent=scaffold178|size795848:hit:13654:3.12.0.6;Target=jgi|Fracy1|208934|estExt_Genewise1Plus.C_70640 1 116 +;Gap=M354
scaffold178|size795848	protein2genome	match_part	639518	640042	814	-	.	ID=scaffold178|size795848:hsp:26350:3.12.0.6;Parent=scaffold178|size795848:hit:13654:3.12.0.6;Target=jgi|Fracy1|208934|estExt_Genewise1Plus.C_70640 117 287 +;Gap=M525
scaffold178|size795848	protein2genome	protein_match	639533	640515	815	-	.	ID=scaffold178|size795848:hit:13655:3.12.0.6;Name=jgi|Thaoce1|93892|rna1899;score=815
scaffold178|size795848	protein2genome	match_part	640177	640515	815	-	.	ID=scaffold178|size795848:hsp:26351:3.12.0.6;Parent=scaffold178|size795848:hit:13655:3.12.0.6;Target=jgi|Thaoce1|93892|rna1899 62 172 +;Gap=M339
scaffold178|size795848	protein2genome	match_part	639533	640042	815	-	.	ID=scaffold178|size795848:hsp:26352:3.12.0.6;Parent=scaffold178|size795848:hit:13655:3.12.0.6;Target=jgi|Thaoce1|93892|rna1899 173 339 +;Gap=M510
scaffold178|size795848	protein2genome	protein_match	639533	640518	781	-	.	ID=scaffold178|size795848:hit:13656:3.12.0.6;Name=jgi|Fracy1|227274|fgenesh2_pm.11_%2523_8;score=781
scaffold178|size795848	protein2genome	match_part	640177	640518	781	-	.	ID=scaffold178|size795848:hsp:26353:3.12.0.6;Parent=scaffold178|size795848:hit:13656:3.12.0.6;Target=jgi|Fracy1|227274|fgenesh2_pm.11_%252523_8 31 142 +;Gap=M342
scaffold178|size795848	protein2genome	match_part	639533	640042	781	-	.	ID=scaffold178|size795848:hsp:26354:3.12.0.6;Parent=scaffold178|size795848:hit:13656:3.12.0.6;Target=jgi|Fracy1|227274|fgenesh2_pm.11_%252523_8 143 308 +;Gap=M510
scaffold178|size795848	protein2genome	protein_match	639548	640473	517	-	.	ID=scaffold178|size795848:hit:13657:3.12.0.6;Name=jgi|Thaps3|39936|estExt_gwp_gw1.C_chr_30380;score=517
scaffold178|size795848	protein2genome	match_part	640177	640473	517	-	.	ID=scaffold178|size795848:hsp:26355:3.12.0.6;Parent=scaffold178|size795848:hit:13657:3.12.0.6;Target=jgi|Thaps3|39936|estExt_gwp_gw1.C_chr_30380 35 131 +;Gap=M297
scaffold178|size795848	protein2genome	match_part	639548	640042	517	-	.	ID=scaffold178|size795848:hsp:26356:3.12.0.6;Parent=scaffold178|size795848:hit:13657:3.12.0.6;Target=jgi|Thaps3|39936|estExt_gwp_gw1.C_chr_30380 132 292 +;Gap=M495
scaffold178|size795848	protein2genome	protein_match	651932	652243	182	+	.	ID=scaffold178|size795848:hit:13658:3.12.0.6;Name=jgi|Thaoce1|83761|rna28311;score=182
scaffold178|size795848	protein2genome	match_part	651932	652243	182	+	.	ID=scaffold178|size795848:hsp:26357:3.12.0.6;Parent=scaffold178|size795848:hit:13658:3.12.0.6;Target=jgi|Thaoce1|83761|rna28311 51 155 +;Gap=M312
scaffold178|size795848	protein2genome	protein_match	678837	679229	314	+	.	ID=scaffold178|size795848:hit:13659:3.12.0.6;Name=jgi|Thaoce1|100045|rna10047;score=314
scaffold178|size795848	protein2genome	match_part	678837	679229	314	+	.	ID=scaffold178|size795848:hsp:26358:3.12.0.6;Parent=scaffold178|size795848:hit:13659:3.12.0.6;Target=jgi|Thaoce1|100045|rna10047 84 214 +;Gap=M393
scaffold178|size795848	protein2genome	protein_match	677929	678879	867	+	.	ID=scaffold178|size795848:hit:13660:3.12.0.6;Name=jgi|Thaoce1|78644|rna7572;score=867
scaffold178|size795848	protein2genome	match_part	677929	678879	867	+	.	ID=scaffold178|size795848:hsp:26359:3.12.0.6;Parent=scaffold178|size795848:hit:13660:3.12.0.6;Target=jgi|Thaoce1|78644|rna7572 1 316 +;Gap=M951
scaffold178|size795848	protein2genome	protein_match	677564	677964	345	+	.	ID=scaffold178|size795848:hit:13661:3.12.0.6;Name=jgi|Thaoce1|78044|rna18134;score=345
scaffold178|size795848	protein2genome	match_part	677564	677964	345	+	.	ID=scaffold178|size795848:hsp:26360:3.12.0.6;Parent=scaffold178|size795848:hit:13661:3.12.0.6;Target=jgi|Thaoce1|78044|rna18134 130 263 +;Gap=M401
scaffold178|size795848	protein2genome	protein_match	678364	678873	301	+	.	ID=scaffold178|size795848:hit:13662:3.12.0.6;Name=jgi|Fracy1|239319|fgenesh2_pg.6_%2523_721;score=301
scaffold178|size795848	protein2genome	match_part	678364	678400	301	+	.	ID=scaffold178|size795848:hsp:26361:3.12.0.6;Parent=scaffold178|size795848:hit:13662:3.12.0.6;Target=jgi|Fracy1|239319|fgenesh2_pg.6_%252523_721 60 71 +;Gap=M37
scaffold178|size795848	protein2genome	match_part	678461	678873	301	+	.	ID=scaffold178|size795848:hsp:26362:3.12.0.6;Parent=scaffold178|size795848:hit:13662:3.12.0.6;Target=jgi|Fracy1|239319|fgenesh2_pg.6_%252523_721 72 208 +;Gap=M413
scaffold178|size795848	protein2genome	protein_match	677669	677863	136	+	.	ID=scaffold178|size795848:hit:13663:3.12.0.6;Name=jgi|Thaoce1|92476|rna24855;score=136
scaffold178|size795848	protein2genome	match_part	677669	677863	136	+	.	ID=scaffold178|size795848:hsp:26363:3.12.0.6;Parent=scaffold178|size795848:hit:13663:3.12.0.6;Target=jgi|Thaoce1|92476|rna24855 1 64 +;Gap=M195
scaffold178|size795848	protein2genome	protein_match	678837	679103	302	+	.	ID=scaffold178|size795848:hit:13664:3.12.0.6;Name=jgi|Thaoce1|74207|rna17868;score=302
scaffold178|size795848	protein2genome	match_part	678837	679103	302	+	.	ID=scaffold178|size795848:hsp:26364:3.12.0.6;Parent=scaffold178|size795848:hit:13664:3.12.0.6;Target=jgi|Thaoce1|74207|rna17868 4 92 +;Gap=M267
scaffold178|size795848	protein2genome	protein_match	672647	677854	1222	+	.	ID=scaffold178|size795848:hit:13665:3.12.0.6;Name=jgi|Fracy1|204612|e_gw1.142.4.1;score=1222
scaffold178|size795848	protein2genome	match_part	672647	673050	1222	+	.	ID=scaffold178|size795848:hsp:26365:3.12.0.6;Parent=scaffold178|size795848:hit:13665:3.12.0.6;Target=jgi|Fracy1|204612|e_gw1.142.4.1 243 375 +;Gap=M404
scaffold178|size795848	protein2genome	match_part	676406	677854	1222	+	.	ID=scaffold178|size795848:hsp:26366:3.12.0.6;Parent=scaffold178|size795848:hit:13665:3.12.0.6;Target=jgi|Fracy1|204612|e_gw1.142.4.1 376 850 +;Gap=M1449
scaffold178|size795848	protein2genome	protein_match	678837	679256	277	+	.	ID=scaffold178|size795848:hit:13666:3.12.0.6;Name=jgi|Thaoce1|96040|rna34425;score=277
scaffold178|size795848	protein2genome	match_part	678837	679256	277	+	.	ID=scaffold178|size795848:hsp:26367:3.12.0.6;Parent=scaffold178|size795848:hit:13666:3.12.0.6;Target=jgi|Thaoce1|96040|rna34425 92 231 +;Gap=M420
scaffold178|size795848	protein2genome	protein_match	678975	679253	209	+	.	ID=scaffold178|size795848:hit:13667:3.12.0.6;Name=jgi|Thaoce1|87930|rna30156;score=209
scaffold178|size795848	protein2genome	match_part	678975	679253	209	+	.	ID=scaffold178|size795848:hsp:26368:3.12.0.6;Parent=scaffold178|size795848:hit:13667:3.12.0.6;Target=jgi|Thaoce1|87930|rna30156 1 93 +;Gap=M279
scaffold178|size795848	protein2genome	protein_match	678837	679121	261	+	.	ID=scaffold178|size795848:hit:13668:3.12.0.6;Name=jgi|Thaoce1|85352|rna21866;score=261
scaffold178|size795848	protein2genome	match_part	678837	679121	261	+	.	ID=scaffold178|size795848:hsp:26369:3.12.0.6;Parent=scaffold178|size795848:hit:13668:3.12.0.6;Target=jgi|Thaoce1|85352|rna21866 53 147 +;Gap=M285
scaffold178|size795848	protein2genome	protein_match	691756	692715	646	+	.	ID=scaffold178|size795848:hit:13669:3.12.0.6;Name=jgi|Fracy1|254546|fgenesh2_pg.56_%2523_107;score=646
scaffold178|size795848	protein2genome	match_part	691756	692321	646	+	.	ID=scaffold178|size795848:hsp:26370:3.12.0.6;Parent=scaffold178|size795848:hit:13669:3.12.0.6;Target=jgi|Fracy1|254546|fgenesh2_pg.56_%252523_107 71 256 +;Gap=M566
scaffold178|size795848	protein2genome	match_part	692400	692470	646	+	.	ID=scaffold178|size795848:hsp:26371:3.12.0.6;Parent=scaffold178|size795848:hit:13669:3.12.0.6;Target=jgi|Fracy1|254546|fgenesh2_pg.56_%252523_107 257 280 +;Gap=M71
scaffold178|size795848	protein2genome	match_part	692570	692715	646	+	.	ID=scaffold178|size795848:hsp:26372:3.12.0.6;Parent=scaffold178|size795848:hit:13669:3.12.0.6;Target=jgi|Fracy1|254546|fgenesh2_pg.56_%252523_107 281 330 +;Gap=M146
scaffold178|size795848	protein2genome	protein_match	688501	689088	632	+	.	ID=scaffold178|size795848:hit:13670:3.12.0.6;Name=jgi|Thaps3|3541|fgenesh1_pg.C_chr_3000475;score=632
scaffold178|size795848	protein2genome	match_part	688501	689088	632	+	.	ID=scaffold178|size795848:hsp:26373:3.12.0.6;Parent=scaffold178|size795848:hit:13670:3.12.0.6;Target=jgi|Thaps3|3541|fgenesh1_pg.C_chr_3000475 1 196 +;Gap=M588
scaffold178|size795848	protein2genome	protein_match	689796	690831	812	-	.	ID=scaffold178|size795848:hit:13671:3.12.0.6;Name=jgi|Phatr2|49544|estExt_fgenesh1_pg.C_chr_220235;score=812
scaffold178|size795848	protein2genome	match_part	690085	690831	812	-	.	ID=scaffold178|size795848:hsp:26374:3.12.0.6;Parent=scaffold178|size795848:hit:13671:3.12.0.6;Target=jgi|Phatr2|49544|estExt_fgenesh1_pg.C_chr_220235 20 274 +;Gap=M747
scaffold178|size795848	protein2genome	match_part	689796	689957	812	-	.	ID=scaffold178|size795848:hsp:26375:3.12.0.6;Parent=scaffold178|size795848:hit:13671:3.12.0.6;Target=jgi|Phatr2|49544|estExt_fgenesh1_pg.C_chr_220235 275 328 +;Gap=M162
scaffold178|size795848	protein2genome	protein_match	702080	702853	533	+	.	ID=scaffold178|size795848:hit:13672:3.12.0.6;Name=jgi|Fracy1|142206|gw1.7.216.1;score=533
scaffold178|size795848	protein2genome	match_part	702080	702853	533	+	.	ID=scaffold178|size795848:hsp:26376:3.12.0.6;Parent=scaffold178|size795848:hit:13672:3.12.0.6;Target=jgi|Fracy1|142206|gw1.7.216.1 2 259 +;Gap=M774
scaffold178|size795848	protein2genome	protein_match	702098	702901	950	+	.	ID=scaffold178|size795848:hit:13673:3.12.0.6;Name=jgi|Thaoce1|78465|rna11024;score=950
scaffold178|size795848	protein2genome	match_part	702098	702901	950	+	.	ID=scaffold178|size795848:hsp:26377:3.12.0.6;Parent=scaffold178|size795848:hit:13673:3.12.0.6;Target=jgi|Thaoce1|78465|rna11024 8 277 +;Gap=M804
scaffold178|size795848	protein2genome	protein_match	702080	702853	539	+	.	ID=scaffold178|size795848:hit:13674:3.12.0.6;Name=jgi|Fracy1|142207|gw1.18.96.1;score=539
scaffold178|size795848	protein2genome	match_part	702080	702853	539	+	.	ID=scaffold178|size795848:hsp:26378:3.12.0.6;Parent=scaffold178|size795848:hit:13674:3.12.0.6;Target=jgi|Fracy1|142207|gw1.18.96.1 2 259 +;Gap=M774
scaffold178|size795848	protein2genome	protein_match	702383	702796	274	+	.	ID=scaffold178|size795848:hit:13675:3.12.0.6;Name=jgi|Thaps3|17707|gw1.7.342.1;score=274
scaffold178|size795848	protein2genome	match_part	702383	702796	274	+	.	ID=scaffold178|size795848:hsp:26379:3.12.0.6;Parent=scaffold178|size795848:hit:13675:3.12.0.6;Target=jgi|Thaps3|17707|gw1.7.342.1 126 260 +;Gap=M414
scaffold178|size795848	protein2genome	protein_match	702230	702850	978	+	.	ID=scaffold178|size795848:hit:13676:3.12.0.6;Name=jgi|Thaps3|32845|e_gw1.3.574.1;score=978
scaffold178|size795848	protein2genome	match_part	702230	702850	978	+	.	ID=scaffold178|size795848:hsp:26380:3.12.0.6;Parent=scaffold178|size795848:hit:13676:3.12.0.6;Target=jgi|Thaps3|32845|e_gw1.3.574.1 46 252 +;Gap=M621
scaffold178|size795848	protein2genome	protein_match	703139	704116	980	-	.	ID=scaffold178|size795848:hit:13677:3.12.0.6;Name=jgi|Phatr2|45630|estExt_fgenesh1_pg.C_chr_70295;score=980
scaffold178|size795848	protein2genome	match_part	703139	704116	980	-	.	ID=scaffold178|size795848:hsp:26381:3.12.0.6;Parent=scaffold178|size795848:hit:13677:3.12.0.6;Target=jgi|Phatr2|45630|estExt_fgenesh1_pg.C_chr_70295 1 322 +;Gap=M978
scaffold178|size795848	protein2genome	protein_match	703145	704122	950	-	.	ID=scaffold178|size795848:hit:13678:3.12.0.6;Name=jgi|Fracy1|274221|estExt_fgenesh2_pm.C_20108;score=950
scaffold178|size795848	protein2genome	match_part	703145	704122	950	-	.	ID=scaffold178|size795848:hsp:26382:3.12.0.6;Parent=scaffold178|size795848:hit:13678:3.12.0.6;Target=jgi|Fracy1|274221|estExt_fgenesh2_pm.C_20108 1 322 +;Gap=M978
scaffold178|size795848	protein2genome	protein_match	703085	704128	1412	-	.	ID=scaffold178|size795848:hit:13679:3.12.0.6;Name=jgi|Thaps3|32610|e_gw1.3.343.1;score=1412
scaffold178|size795848	protein2genome	match_part	703085	704128	1412	-	.	ID=scaffold178|size795848:hsp:26383:3.12.0.6;Parent=scaffold178|size795848:hit:13679:3.12.0.6;Target=jgi|Thaps3|32610|e_gw1.3.343.1 1 348 +;Gap=M1044
scaffold178|size795848	protein2genome	protein_match	703547	703922	361	-	.	ID=scaffold178|size795848:hit:13680:3.12.0.6;Name=jgi|Thaoce1|87562|rna20492;score=361
scaffold178|size795848	protein2genome	match_part	703547	703922	361	-	.	ID=scaffold178|size795848:hsp:26384:3.12.0.6;Parent=scaffold178|size795848:hit:13680:3.12.0.6;Target=jgi|Thaoce1|87562|rna20492 1 125 +;Gap=M376
scaffold178|size795848	protein2genome	protein_match	704649	705431	395	+	.	ID=scaffold178|size795848:hit:13681:3.12.0.6;Name=jgi|Thaoce1|92143|rna31524;score=395
scaffold178|size795848	protein2genome	match_part	704649	705075	395	+	.	ID=scaffold178|size795848:hsp:26385:3.12.0.6;Parent=scaffold178|size795848:hit:13681:3.12.0.6;Target=jgi|Thaoce1|92143|rna31524 15 159 +;Gap=M427
scaffold178|size795848	protein2genome	match_part	705154	705239	395	+	.	ID=scaffold178|size795848:hsp:26386:3.12.0.6;Parent=scaffold178|size795848:hit:13681:3.12.0.6;Target=jgi|Thaoce1|92143|rna31524 160 188 +;Gap=M86
scaffold178|size795848	protein2genome	match_part	705321	705431	395	+	.	ID=scaffold178|size795848:hsp:26387:3.12.0.6;Parent=scaffold178|size795848:hit:13681:3.12.0.6;Target=jgi|Thaoce1|92143|rna31524 189 223 +;Gap=M111
scaffold178|size795848	protein2genome	protein_match	707833	708249	420	+	.	ID=scaffold178|size795848:hit:13682:3.12.0.6;Name=jgi|Thaoce1|98858|rna23471;score=420
scaffold178|size795848	protein2genome	match_part	707833	707929	420	+	.	ID=scaffold178|size795848:hsp:26388:3.12.0.6;Parent=scaffold178|size795848:hit:13682:3.12.0.6;Target=jgi|Thaoce1|98858|rna23471 1 32 +;Gap=M97
scaffold178|size795848	protein2genome	match_part	708011	708249	420	+	.	ID=scaffold178|size795848:hsp:26389:3.12.0.6;Parent=scaffold178|size795848:hit:13682:3.12.0.6;Target=jgi|Thaoce1|98858|rna23471 33 112 +;Gap=M239
scaffold178|size795848	protein2genome	protein_match	721102	721425	222	+	.	ID=scaffold178|size795848:hit:13683:3.12.0.6;Name=jgi|Thaoce1|83761|rna28311;score=222
scaffold178|size795848	protein2genome	match_part	721102	721425	222	+	.	ID=scaffold178|size795848:hsp:26390:3.12.0.6;Parent=scaffold178|size795848:hit:13683:3.12.0.6;Target=jgi|Thaoce1|83761|rna28311 49 157 +;Gap=M324
scaffold178|size795848	protein2genome	protein_match	731182	731451	187	-	.	ID=scaffold178|size795848:hit:13684:3.12.0.6;Name=jgi|Fracy1|239015|fgenesh2_pg.6_%2523_417;score=187
scaffold178|size795848	protein2genome	match_part	731182	731451	187	-	.	ID=scaffold178|size795848:hsp:26391:3.12.0.6;Parent=scaffold178|size795848:hit:13684:3.12.0.6;Target=jgi|Fracy1|239015|fgenesh2_pg.6_%252523_417 20 111 +;Gap=M270
scaffold178|size795848	protein2genome	protein_match	730849	731172	239	-	.	ID=scaffold178|size795848:hit:13685:3.12.0.6;Name=jgi|Thaoce1|83761|rna28311;score=239
scaffold178|size795848	protein2genome	match_part	730849	731172	239	-	.	ID=scaffold178|size795848:hsp:26392:3.12.0.6;Parent=scaffold178|size795848:hit:13685:3.12.0.6;Target=jgi|Thaoce1|83761|rna28311 49 157 +;Gap=M324
scaffold178|size795848	protein2genome	protein_match	745433	746095	364	+	.	ID=scaffold178|size795848:hit:13686:3.12.0.6;Name=jgi|Thaoce1|95168|rna6187;score=364
scaffold178|size795848	protein2genome	match_part	745433	746095	364	+	.	ID=scaffold178|size795848:hsp:26393:3.12.0.6;Parent=scaffold178|size795848:hit:13686:3.12.0.6;Target=jgi|Thaoce1|95168|rna6187 77 308 +;Gap=M663
scaffold178|size795848	protein2genome	protein_match	750298	750591	169	-	.	ID=scaffold178|size795848:hit:13687:3.12.0.6;Name=jgi|Thaoce1|83761|rna28311;score=169
scaffold178|size795848	protein2genome	match_part	750298	750591	169	-	.	ID=scaffold178|size795848:hsp:26394:3.12.0.6;Parent=scaffold178|size795848:hit:13687:3.12.0.6;Target=jgi|Thaoce1|83761|rna28311 57 155 +;Gap=M294
scaffold178|size795848	protein2genome	protein_match	756203	756973	482	+	.	ID=scaffold178|size795848:hit:13688:3.12.0.6;Name=jgi|Thaoce1|83789|rna2883;score=482
scaffold178|size795848	protein2genome	match_part	756203	756479	482	+	.	ID=scaffold178|size795848:hsp:26395:3.12.0.6;Parent=scaffold178|size795848:hit:13688:3.12.0.6;Target=jgi|Thaoce1|83789|rna2883 1 92 +;Gap=M277
scaffold178|size795848	protein2genome	match_part	756510	756973	482	+	.	ID=scaffold178|size795848:hsp:26396:3.12.0.6;Parent=scaffold178|size795848:hit:13688:3.12.0.6;Target=jgi|Thaoce1|83789|rna2883 93 247 +;Gap=M464
scaffold178|size795848	protein2genome	protein_match	772007	772533	375	+	.	ID=scaffold178|size795848:hit:13689:3.12.0.6;Name=jgi|Thaoce1|79535|rna16982;score=375
scaffold178|size795848	protein2genome	match_part	772007	772533	375	+	.	ID=scaffold178|size795848:hsp:26397:3.12.0.6;Parent=scaffold178|size795848:hit:13689:3.12.0.6;Target=jgi|Thaoce1|79535|rna16982 47 222 +;Gap=M527
scaffold178|size795848	protein2genome	protein_match	772037	772533	491	+	.	ID=scaffold178|size795848:hit:13690:3.12.0.6;Name=jgi|Thaoce1|76426|rna24723;score=491
scaffold178|size795848	protein2genome	match_part	772037	772533	491	+	.	ID=scaffold178|size795848:hsp:26398:3.12.0.6;Parent=scaffold178|size795848:hit:13690:3.12.0.6;Target=jgi|Thaoce1|76426|rna24723 162 328 +;Gap=M497
scaffold178|size795848	protein2genome	protein_match	770508	770717	259	+	.	ID=scaffold178|size795848:hit:13691:3.12.0.6;Name=jgi|Thaoce1|82117|rna14947;score=259
scaffold178|size795848	protein2genome	match_part	770508	770717	259	+	.	ID=scaffold178|size795848:hsp:26399:3.12.0.6;Parent=scaffold178|size795848:hit:13691:3.12.0.6;Target=jgi|Thaoce1|82117|rna14947 13 82 +;Gap=M210
scaffold178|size795848	protein2genome	protein_match	770508	771211	705	+	.	ID=scaffold178|size795848:hit:13692:3.12.0.6;Name=jgi|Thaoce1|83789|rna2883;score=705
scaffold178|size795848	protein2genome	match_part	770508	771211	705	+	.	ID=scaffold178|size795848:hsp:26400:3.12.0.6;Parent=scaffold178|size795848:hit:13692:3.12.0.6;Target=jgi|Thaoce1|83789|rna2883 8 245 +;Gap=M704
scaffold178|size795848	protein2genome	protein_match	772079	772270	236	+	.	ID=scaffold178|size795848:hit:13693:3.12.0.6;Name=jgi|Thaoce1|87130|rna22035;score=236
scaffold178|size795848	protein2genome	match_part	772079	772270	236	+	.	ID=scaffold178|size795848:hsp:26401:3.12.0.6;Parent=scaffold178|size795848:hit:13693:3.12.0.6;Target=jgi|Thaoce1|87130|rna22035 1 64 +;Gap=M192
scaffold178|size795848	protein2genome	protein_match	770649	771993	956	+	.	ID=scaffold178|size795848:hit:13694:3.12.0.6;Name=jgi|Thaoce1|100813|rna16457;score=956
scaffold178|size795848	protein2genome	match_part	770649	771236	956	+	.	ID=scaffold178|size795848:hsp:26402:3.12.0.6;Parent=scaffold178|size795848:hit:13694:3.12.0.6;Target=jgi|Thaoce1|100813|rna16457 1 199 +;Gap=M588
scaffold178|size795848	protein2genome	match_part	771276	771993	956	+	.	ID=scaffold178|size795848:hsp:26403:3.12.0.6;Parent=scaffold178|size795848:hit:13694:3.12.0.6;Target=jgi|Thaoce1|100813|rna16457 200 439 +;Gap=M718
scaffold178|size795848	protein2genome	protein_match	772079	772533	251	+	.	ID=scaffold178|size795848:hit:13695:3.12.0.6;Name=jgi|Thaoce1|83761|rna28311;score=251
scaffold178|size795848	protein2genome	match_part	772079	772533	251	+	.	ID=scaffold178|size795848:hsp:26404:3.12.0.6;Parent=scaffold178|size795848:hit:13695:3.12.0.6;Target=jgi|Thaoce1|83761|rna28311 1 155 +;Gap=M455
scaffold178|size795848	protein2genome	protein_match	772052	772468	333	+	.	ID=scaffold178|size795848:hit:13696:3.12.0.6;Name=jgi|Thaoce1|85161|rna28582;score=333
scaffold178|size795848	protein2genome	match_part	772052	772468	333	+	.	ID=scaffold178|size795848:hsp:26405:3.12.0.6;Parent=scaffold178|size795848:hit:13696:3.12.0.6;Target=jgi|Thaoce1|85161|rna28582 75 213 +;Gap=M417
scaffold178|size795848	protein2genome	protein_match	768582	771023	1351	+	.	ID=scaffold178|size795848:hit:13697:3.12.0.6;Name=jgi|Thaoce1|96582|rna4731;score=1351
scaffold178|size795848	protein2genome	match_part	768582	769307	1351	+	.	ID=scaffold178|size795848:hsp:26406:3.12.0.6;Parent=scaffold178|size795848:hit:13697:3.12.0.6;Target=jgi|Thaoce1|96582|rna4731 367 614 +;Gap=M726
scaffold178|size795848	protein2genome	match_part	770030	771023	1351	+	.	ID=scaffold178|size795848:hsp:26407:3.12.0.6;Parent=scaffold178|size795848:hit:13697:3.12.0.6;Target=jgi|Thaoce1|96582|rna4731 615 950 +;Gap=M994
scaffold178|size795848	protein2genome	protein_match	772124	772471	290	+	.	ID=scaffold178|size795848:hit:13698:3.12.0.6;Name=jgi|Thaoce1|83702|rna29019;score=290
scaffold178|size795848	protein2genome	match_part	772124	772471	290	+	.	ID=scaffold178|size795848:hsp:26408:3.12.0.6;Parent=scaffold178|size795848:hit:13698:3.12.0.6;Target=jgi|Thaoce1|83702|rna29019 2 117 +;Gap=M348
scaffold178|size795848	protein2genome	protein_match	781070	781513	523	-	.	ID=scaffold178|size795848:hit:13699:3.12.0.6;Name=jgi|Thaps3|1634|fgenesh1_pg.C_chr_1000768;score=523
scaffold178|size795848	protein2genome	match_part	781070	781513	523	-	.	ID=scaffold178|size795848:hsp:26409:3.12.0.6;Parent=scaffold178|size795848:hit:13699:3.12.0.6;Target=jgi|Thaps3|1634|fgenesh1_pg.C_chr_1000768 1 147 +;Gap=M444
scaffold178|size795848	protein2genome	protein_match	781133	781576	367	-	.	ID=scaffold178|size795848:hit:13700:3.12.0.6;Name=jgi|Phatr2|43126|estExt_fgenesh1_pg.C_chr_10875;score=367
scaffold178|size795848	protein2genome	match_part	781133	781576	367	-	.	ID=scaffold178|size795848:hsp:26410:3.12.0.6;Parent=scaffold178|size795848:hit:13700:3.12.0.6;Target=jgi|Phatr2|43126|estExt_fgenesh1_pg.C_chr_10875 88 237 +;Gap=M444
scaffold178|size795848	protein2genome	protein_match	781112	781450	349	-	.	ID=scaffold178|size795848:hit:13701:3.12.0.6;Name=jgi|Thaoce1|97290|rna2949;score=349
scaffold178|size795848	protein2genome	match_part	781112	781450	349	-	.	ID=scaffold178|size795848:hsp:26411:3.12.0.6;Parent=scaffold178|size795848:hit:13701:3.12.0.6;Target=jgi|Thaoce1|97290|rna2949 16 128 +;Gap=M339
scaffold178|size795848	protein2genome	protein_match	783968	785145	448	+	.	ID=scaffold178|size795848:hit:13702:3.12.0.6;Name=jgi|Thaoce1|89120|rna9514;score=448
scaffold178|size795848	protein2genome	match_part	783968	784170	448	+	.	ID=scaffold178|size795848:hsp:26412:3.12.0.6;Parent=scaffold178|size795848:hit:13702:3.12.0.6;Target=jgi|Thaoce1|89120|rna9514 50 116 +;Gap=M203
scaffold178|size795848	protein2genome	match_part	784295	784352	448	+	.	ID=scaffold178|size795848:hsp:26413:3.12.0.6;Parent=scaffold178|size795848:hit:13702:3.12.0.6;Target=jgi|Thaoce1|89120|rna9514 117 135 +;Gap=M58
scaffold178|size795848	protein2genome	match_part	784435	784785	448	+	.	ID=scaffold178|size795848:hsp:26414:3.12.0.6;Parent=scaffold178|size795848:hit:13702:3.12.0.6;Target=jgi|Thaoce1|89120|rna9514 136 253 +;Gap=M351
scaffold178|size795848	protein2genome	match_part	784913	785145	448	+	.	ID=scaffold178|size795848:hsp:26415:3.12.0.6;Parent=scaffold178|size795848:hit:13702:3.12.0.6;Target=jgi|Thaoce1|89120|rna9514 254 334 +;Gap=M233
scaffold178|size795848	protein2genome	protein_match	785657	786827	1082	-	.	ID=scaffold178|size795848:hit:13703:3.12.0.6;Name=jgi|Thaps3|1638|fgenesh1_pg.C_chr_1000772;score=1082
scaffold178|size795848	protein2genome	match_part	786589	786827	1082	-	.	ID=scaffold178|size795848:hsp:26416:3.12.0.6;Parent=scaffold178|size795848:hit:13703:3.12.0.6;Target=jgi|Thaps3|1638|fgenesh1_pg.C_chr_1000772 67 143 +;Gap=M239
scaffold178|size795848	protein2genome	match_part	786393	786489	1082	-	.	ID=scaffold178|size795848:hsp:26417:3.12.0.6;Parent=scaffold178|size795848:hit:13703:3.12.0.6;Target=jgi|Thaps3|1638|fgenesh1_pg.C_chr_1000772 144 176 +;Gap=M97
scaffold178|size795848	protein2genome	match_part	785657	786295	1082	-	.	ID=scaffold178|size795848:hsp:26418:3.12.0.6;Parent=scaffold178|size795848:hit:13703:3.12.0.6;Target=jgi|Thaps3|1638|fgenesh1_pg.C_chr_1000772 177 389 +;Gap=M639
scaffold178|size795848	protein2genome	protein_match	791038	792987	1053	+	.	ID=scaffold178|size795848:hit:13704:3.12.0.6;Name=jgi|Thaps3|20924|estExt_fgenesh1_pg.C_chr_10764;score=1053
scaffold178|size795848	protein2genome	match_part	791038	791169	1053	+	.	ID=scaffold178|size795848:hsp:26419:3.12.0.6;Parent=scaffold178|size795848:hit:13704:3.12.0.6;Target=jgi|Thaps3|20924|estExt_fgenesh1_pg.C_chr_10764 255 299 +;Gap=M132
scaffold178|size795848	protein2genome	match_part	791203	791427	1053	+	.	ID=scaffold178|size795848:hsp:26420:3.12.0.6;Parent=scaffold178|size795848:hit:13704:3.12.0.6;Target=jgi|Thaps3|20924|estExt_fgenesh1_pg.C_chr_10764 300 378 +;Gap=M225
scaffold178|size795848	protein2genome	match_part	791503	792774	1053	+	.	ID=scaffold178|size795848:hsp:26421:3.12.0.6;Parent=scaffold178|size795848:hit:13704:3.12.0.6;Target=jgi|Thaps3|20924|estExt_fgenesh1_pg.C_chr_10764 379 790 +;Gap=M1272
scaffold178|size795848	protein2genome	match_part	792820	792987	1053	+	.	ID=scaffold178|size795848:hsp:26422:3.12.0.6;Parent=scaffold178|size795848:hit:13704:3.12.0.6;Target=jgi|Thaps3|20924|estExt_fgenesh1_pg.C_chr_10764 791 846 +;Gap=M168
scaffold178|size795848	protein2genome	protein_match	794471	794839	601	+	.	ID=scaffold178|size795848:hit:13705:3.12.0.6;Name=jgi|Thaps3|6948|fgenesh1_pg.C_chr_7000331;score=601
scaffold178|size795848	protein2genome	match_part	794471	794839	601	+	.	ID=scaffold178|size795848:hsp:26423:3.12.0.6;Parent=scaffold178|size795848:hit:13705:3.12.0.6;Target=jgi|Thaps3|6948|fgenesh1_pg.C_chr_7000331 1 123 +;Gap=M369
scaffold178|size795848	protein2genome	protein_match	794471	794830	593	+	.	ID=scaffold178|size795848:hit:13706:3.12.0.6;Name=jgi|Fracy1|258181|fgenesh2_pg.113_%2523_22;score=593
scaffold178|size795848	protein2genome	match_part	794471	794830	593	+	.	ID=scaffold178|size795848:hsp:26424:3.12.0.6;Parent=scaffold178|size795848:hit:13706:3.12.0.6;Target=jgi|Fracy1|258181|fgenesh2_pg.113_%252523_22 1 120 +;Gap=M360
scaffold178|size795848	protein2genome	protein_match	794492	794830	559	+	.	ID=scaffold178|size795848:hit:13707:3.12.0.6;Name=jgi|Fracy1|179259|e_gw1.1.2149.1;score=559
scaffold178|size795848	protein2genome	match_part	794492	794830	559	+	.	ID=scaffold178|size795848:hsp:26425:3.12.0.6;Parent=scaffold178|size795848:hit:13707:3.12.0.6;Target=jgi|Fracy1|179259|e_gw1.1.2149.1 1 113 +;Gap=M339
scaffold178|size795848	protein2genome	protein_match	794492	794833	557	+	.	ID=scaffold178|size795848:hit:13708:3.12.0.6;Name=jgi|Fracy1|181143|e_gw1.2.531.1;score=557
scaffold178|size795848	protein2genome	match_part	794492	794833	557	+	.	ID=scaffold178|size795848:hsp:26426:3.12.0.6;Parent=scaffold178|size795848:hit:13708:3.12.0.6;Target=jgi|Fracy1|181143|e_gw1.2.531.1 1 114 +;Gap=M342
scaffold178|size795848	protein2genome	protein_match	794504	794833	530	+	.	ID=scaffold178|size795848:hit:13709:3.12.0.6;Name=jgi|Fracy1|278782|estExt_fgenesh2_pm.C_740019;score=530
scaffold178|size795848	protein2genome	match_part	794504	794833	530	+	.	ID=scaffold178|size795848:hsp:26427:3.12.0.6;Parent=scaffold178|size795848:hit:13709:3.12.0.6;Target=jgi|Fracy1|278782|estExt_fgenesh2_pm.C_740019 9 118 +;Gap=M330
scaffold178|size795848	protein2genome	protein_match	794474	794842	564	+	.	ID=scaffold178|size795848:hit:13710:3.12.0.6;Name=jgi|Fracy1|263621|estExt_fgenesh2_pg.C_170158;score=564
scaffold178|size795848	protein2genome	match_part	794474	794842	564	+	.	ID=scaffold178|size795848:hsp:26428:3.12.0.6;Parent=scaffold178|size795848:hit:13710:3.12.0.6;Target=jgi|Fracy1|263621|estExt_fgenesh2_pg.C_170158 4 127 +;Gap=M369
scaffold178|size795848	protein2genome	protein_match	794474	794842	564	+	.	ID=scaffold178|size795848:hit:13711:3.12.0.6;Name=jgi|Fracy1|211633|estExt_Genewise1Plus.C_190060;score=564
scaffold178|size795848	protein2genome	match_part	794474	794842	564	+	.	ID=scaffold178|size795848:hsp:26429:3.12.0.6;Parent=scaffold178|size795848:hit:13711:3.12.0.6;Target=jgi|Fracy1|211633|estExt_Genewise1Plus.C_190060 4 127 +;Gap=M369
scaffold178|size795848	protein2genome	protein_match	793669	794025	487	-	.	ID=scaffold178|size795848:hit:13712:3.12.0.6;Name=jgi|Fracy1|229455|fgenesh2_pm.33_%2523_5;score=487
scaffold178|size795848	protein2genome	match_part	793669	794025	487	-	.	ID=scaffold178|size795848:hsp:26430:3.12.0.6;Parent=scaffold178|size795848:hit:13712:3.12.0.6;Target=jgi|Fracy1|229455|fgenesh2_pm.33_%252523_5 1 121 +;Gap=M357
scaffold178|size795848	protein2genome	protein_match	794549	794830	468	+	.	ID=scaffold178|size795848:hit:13713:3.12.0.6;Name=jgi|Fracy1|231440|fgenesh2_pm.93_%2523_17;score=468
scaffold178|size795848	protein2genome	match_part	794549	794830	468	+	.	ID=scaffold178|size795848:hsp:26431:3.12.0.6;Parent=scaffold178|size795848:hit:13713:3.12.0.6;Target=jgi|Fracy1|231440|fgenesh2_pm.93_%252523_17 18 111 +;Gap=M282
scaffold178|size795848	protein2genome	protein_match	793669	794025	487	-	.	ID=scaffold178|size795848:hit:13714:3.12.0.6;Name=jgi|Fracy1|229376|fgenesh2_pm.31_%2523_56;score=487
scaffold178|size795848	protein2genome	match_part	793669	794025	487	-	.	ID=scaffold178|size795848:hsp:26432:3.12.0.6;Parent=scaffold178|size795848:hit:13714:3.12.0.6;Target=jgi|Fracy1|229376|fgenesh2_pm.31_%252523_56 1 121 +;Gap=M357
scaffold178|size795848	protein2genome	protein_match	793669	794025	487	-	.	ID=scaffold178|size795848:hit:13715:3.12.0.6;Name=jgi|Fracy1|227665|fgenesh2_pm.13_%2523_58;score=487
scaffold178|size795848	protein2genome	match_part	793669	794025	487	-	.	ID=scaffold178|size795848:hsp:26433:3.12.0.6;Parent=scaffold178|size795848:hit:13715:3.12.0.6;Target=jgi|Fracy1|227665|fgenesh2_pm.13_%252523_58 1 121 +;Gap=M357
scaffold178|size795848	protein2genome	protein_match	793669	794025	487	-	.	ID=scaffold178|size795848:hit:13716:3.12.0.6;Name=jgi|Fracy1|258182|fgenesh2_pg.113_%2523_23;score=487
scaffold178|size795848	protein2genome	match_part	793669	794025	487	-	.	ID=scaffold178|size795848:hsp:26434:3.12.0.6;Parent=scaffold178|size795848:hit:13716:3.12.0.6;Target=jgi|Fracy1|258182|fgenesh2_pg.113_%252523_23 1 121 +;Gap=M357
scaffold178|size795848	protein2genome	protein_match	793696	794025	507	-	.	ID=scaffold178|size795848:hit:13717:3.12.0.6;Name=jgi|Thaoce1|97224|rna6801;score=507
scaffold178|size795848	protein2genome	match_part	793696	794025	507	-	.	ID=scaffold178|size795848:hsp:26435:3.12.0.6;Parent=scaffold178|size795848:hit:13717:3.12.0.6;Target=jgi|Thaoce1|97224|rna6801 1 110 +;Gap=M330
scaffold178|size795848	protein2genome	protein_match	794483	794830	286	+	.	ID=scaffold178|size795848:hit:13718:3.12.0.6;Name=jgi|Fracy1|272661|estExt_fgenesh2_kg.C_520017;score=286
scaffold178|size795848	protein2genome	match_part	794483	794830	286	+	.	ID=scaffold178|size795848:hsp:26436:3.12.0.6;Parent=scaffold178|size795848:hit:13718:3.12.0.6;Target=jgi|Fracy1|272661|estExt_fgenesh2_kg.C_520017 15 130 +;Gap=M348
scaffold178|size795848	protein2genome	protein_match	794492	794833	557	+	.	ID=scaffold178|size795848:hit:13719:3.12.0.6;Name=jgi|Fracy1|191592|e_gw1.13.285.1;score=557
scaffold178|size795848	protein2genome	match_part	794492	794833	557	+	.	ID=scaffold178|size795848:hsp:26437:3.12.0.6;Parent=scaffold178|size795848:hit:13719:3.12.0.6;Target=jgi|Fracy1|191592|e_gw1.13.285.1 1 114 +;Gap=M342
scaffold178|size795848	protein2genome	protein_match	793669	794025	487	-	.	ID=scaffold178|size795848:hit:13720:3.12.0.6;Name=jgi|Fracy1|166228|estExt_Genewise1.C_10601;score=487
scaffold178|size795848	protein2genome	match_part	793669	794025	487	-	.	ID=scaffold178|size795848:hsp:26438:3.12.0.6;Parent=scaffold178|size795848:hit:13720:3.12.0.6;Target=jgi|Fracy1|166228|estExt_Genewise1.C_10601 1 121 +;Gap=M357
scaffold178|size795848	protein2genome	protein_match	794483	794830	286	+	.	ID=scaffold178|size795848:hit:13721:3.12.0.6;Name=jgi|Fracy1|209104|estExt_Genewise1Plus.C_70990;score=286
scaffold178|size795848	protein2genome	match_part	794483	794830	286	+	.	ID=scaffold178|size795848:hsp:26439:3.12.0.6;Parent=scaffold178|size795848:hit:13721:3.12.0.6;Target=jgi|Fracy1|209104|estExt_Genewise1Plus.C_70990 15 130 +;Gap=M348
scaffold178|size795848	protein2genome	protein_match	794471	794839	598	+	.	ID=scaffold178|size795848:hit:13722:3.12.0.6;Name=jgi|Thaps3|33270|e_gw1.3.749.1;score=598
scaffold178|size795848	protein2genome	match_part	794471	794839	598	+	.	ID=scaffold178|size795848:hsp:26440:3.12.0.6;Parent=scaffold178|size795848:hit:13722:3.12.0.6;Target=jgi|Thaps3|33270|e_gw1.3.749.1 1 123 +;Gap=M369
scaffold178|size795848	protein2genome	protein_match	794471	794830	595	+	.	ID=scaffold178|size795848:hit:13723:3.12.0.6;Name=jgi|Thaoce1|101228|rna14360;score=595
scaffold178|size795848	protein2genome	match_part	794471	794830	595	+	.	ID=scaffold178|size795848:hsp:26441:3.12.0.6;Parent=scaffold178|size795848:hit:13723:3.12.0.6;Target=jgi|Thaoce1|101228|rna14360 1 120 +;Gap=M360
scaffold178|size795848	protein2genome	protein_match	794474	794830	553	+	.	ID=scaffold178|size795848:hit:13724:3.12.0.6;Name=jgi|Phatr2|46020|estExt_fgenesh1_pg.C_chr_90002;score=553
scaffold178|size795848	protein2genome	match_part	794474	794830	553	+	.	ID=scaffold178|size795848:hsp:26442:3.12.0.6;Parent=scaffold178|size795848:hit:13724:3.12.0.6;Target=jgi|Phatr2|46020|estExt_fgenesh1_pg.C_chr_90002 9 128 +;Gap=M357
scaffold178|size795848	protein2genome	protein_match	793669	794025	487	-	.	ID=scaffold178|size795848:hit:13725:3.12.0.6;Name=jgi|Fracy1|206114|estExt_Genewise1Plus.C_20859;score=487
scaffold178|size795848	protein2genome	match_part	793669	794025	487	-	.	ID=scaffold178|size795848:hsp:26443:3.12.0.6;Parent=scaffold178|size795848:hit:13725:3.12.0.6;Target=jgi|Fracy1|206114|estExt_Genewise1Plus.C_20859 1 121 +;Gap=M357
scaffold178|size795848	protein2genome	protein_match	793885	794025	206	-	.	ID=scaffold178|size795848:hit:13726:3.12.0.6;Name=jgi|Thaoce1|103418|rna11434;score=206
scaffold178|size795848	protein2genome	match_part	793885	794025	206	-	.	ID=scaffold178|size795848:hsp:26444:3.12.0.6;Parent=scaffold178|size795848:hit:13726:3.12.0.6;Target=jgi|Thaoce1|103418|rna11434 1 47 +;Gap=M141
scaffold178|size795848	protein2genome	protein_match	794471	794833	596	+	.	ID=scaffold178|size795848:hit:13727:3.12.0.6;Name=jgi|Thaps3|19793|gw1.5.537.1;score=596
scaffold178|size795848	protein2genome	match_part	794471	794833	596	+	.	ID=scaffold178|size795848:hsp:26445:3.12.0.6;Parent=scaffold178|size795848:hit:13727:3.12.0.6;Target=jgi|Thaps3|19793|gw1.5.537.1 1 121 +;Gap=M363
scaffold178|size795848	protein2genome	protein_match	794471	794830	595	+	.	ID=scaffold178|size795848:hit:13728:3.12.0.6;Name=jgi|Thaoce1|103419|rna11435;score=595
scaffold178|size795848	protein2genome	match_part	794471	794830	595	+	.	ID=scaffold178|size795848:hsp:26446:3.12.0.6;Parent=scaffold178|size795848:hit:13728:3.12.0.6;Target=jgi|Thaoce1|103419|rna11435 1 120 +;Gap=M360
scaffold178|size795848	protein2genome	protein_match	794474	794830	580	+	.	ID=scaffold178|size795848:hit:13729:3.12.0.6;Name=jgi|Phatr2|26802|estExt_Genewise1.C_chr_60156;score=580
scaffold178|size795848	protein2genome	match_part	794474	794830	580	+	.	ID=scaffold178|size795848:hsp:26447:3.12.0.6;Parent=scaffold178|size795848:hit:13729:3.12.0.6;Target=jgi|Phatr2|26802|estExt_Genewise1.C_chr_60156 4 122 +;Gap=M357
scaffold178|size795848	protein2genome	protein_match	794492	794830	556	+	.	ID=scaffold178|size795848:hit:13730:3.12.0.6;Name=jgi|Fracy1|197464|e_gw1.33.98.1;score=556
scaffold178|size795848	protein2genome	match_part	794492	794830	556	+	.	ID=scaffold178|size795848:hsp:26448:3.12.0.6;Parent=scaffold178|size795848:hit:13730:3.12.0.6;Target=jgi|Fracy1|197464|e_gw1.33.98.1 1 113 +;Gap=M339
scaffold178|size795848	protein2genome	protein_match	793669	794025	470	-	.	ID=scaffold178|size795848:hit:13731:3.12.0.6;Name=jgi|Phatr2|54360|estExt_Phatr1_ua_kg.C_chr_60026;score=470
scaffold178|size795848	protein2genome	match_part	793669	794025	470	-	.	ID=scaffold178|size795848:hsp:26449:3.12.0.6;Parent=scaffold178|size795848:hit:13731:3.12.0.6;Target=jgi|Phatr2|54360|estExt_Phatr1_ua_kg.C_chr_60026 1 116 +;Gap=M357
scaffold178|size795848	protein2genome	protein_match	794471	794842	592	+	.	ID=scaffold178|size795848:hit:13732:3.12.0.6;Name=jgi|Thaoce1|84249|rna3775;score=592
scaffold178|size795848	protein2genome	match_part	794471	794842	592	+	.	ID=scaffold178|size795848:hsp:26450:3.12.0.6;Parent=scaffold178|size795848:hit:13732:3.12.0.6;Target=jgi|Thaoce1|84249|rna3775 1 124 +;Gap=M372
scaffold178|size795848	protein2genome	protein_match	793669	794025	552	-	.	ID=scaffold178|size795848:hit:13733:3.12.0.6;Name=jgi|Thaoce1|90919|rna8539;score=552
scaffold178|size795848	protein2genome	match_part	793669	794025	552	-	.	ID=scaffold178|size795848:hsp:26451:3.12.0.6;Parent=scaffold178|size795848:hit:13733:3.12.0.6;Target=jgi|Thaoce1|90919|rna8539 1 119 +;Gap=M357
scaffold178|size795848	protein2genome	protein_match	794483	794845	283	+	.	ID=scaffold178|size795848:hit:13734:3.12.0.6;Name=jgi|Phatr2|28445|estExt_Genewise1.C_chr_120135;score=283
scaffold178|size795848	protein2genome	match_part	794483	794845	283	+	.	ID=scaffold178|size795848:hsp:26452:3.12.0.6;Parent=scaffold178|size795848:hit:13734:3.12.0.6;Target=jgi|Phatr2|28445|estExt_Genewise1.C_chr_120135 15 135 +;Gap=M363
scaffold178|size795848	protein2genome	protein_match	794690	794827	217	+	.	ID=scaffold178|size795848:hit:13735:3.12.0.6;Name=jgi|Thaoce1|88019|rna24895;score=217
scaffold178|size795848	protein2genome	match_part	794690	794827	217	+	.	ID=scaffold178|size795848:hsp:26453:3.12.0.6;Parent=scaffold178|size795848:hit:13735:3.12.0.6;Target=jgi|Thaoce1|88019|rna24895 1 46 +;Gap=M138
scaffold178|size795848	protein2genome	protein_match	794471	794839	601	+	.	ID=scaffold178|size795848:hit:13736:3.12.0.6;Name=jgi|Thaps3|35407|e_gw1.7.500.1;score=601
scaffold178|size795848	protein2genome	match_part	794471	794839	601	+	.	ID=scaffold178|size795848:hsp:26454:3.12.0.6;Parent=scaffold178|size795848:hit:13736:3.12.0.6;Target=jgi|Thaps3|35407|e_gw1.7.500.1 1 123 +;Gap=M369
scaffold178|size795848	protein2genome	protein_match	794471	794839	598	+	.	ID=scaffold178|size795848:hit:13737:3.12.0.6;Name=jgi|Thaps3|37431|e_gw1.14.276.1;score=598
scaffold178|size795848	protein2genome	match_part	794471	794839	598	+	.	ID=scaffold178|size795848:hsp:26455:3.12.0.6;Parent=scaffold178|size795848:hit:13737:3.12.0.6;Target=jgi|Thaps3|37431|e_gw1.14.276.1 1 123 +;Gap=M369
scaffold178|size795848	protein2genome	protein_match	793669	794037	564	-	.	ID=scaffold178|size795848:hit:13738:3.12.0.6;Name=jgi|Thaoce1|84250|rna3776;score=564
scaffold178|size795848	protein2genome	match_part	793669	794037	564	-	.	ID=scaffold178|size795848:hsp:26456:3.12.0.6;Parent=scaffold178|size795848:hit:13738:3.12.0.6;Target=jgi|Thaoce1|84250|rna3776 41 163 +;Gap=M369
scaffold178|size795848	protein2genome	protein_match	793669	794025	552	-	.	ID=scaffold178|size795848:hit:13739:3.12.0.6;Name=jgi|Thaoce1|92301|rna25556;score=552
scaffold178|size795848	protein2genome	match_part	793669	794025	552	-	.	ID=scaffold178|size795848:hsp:26457:3.12.0.6;Parent=scaffold178|size795848:hit:13739:3.12.0.6;Target=jgi|Thaoce1|92301|rna25556 1 119 +;Gap=M357
scaffold178|size795848	protein2genome	protein_match	793669	794025	470	-	.	ID=scaffold178|size795848:hit:13740:3.12.0.6;Name=jgi|Phatr2|11823|e_gw1.6.338.1;score=470
scaffold178|size795848	protein2genome	match_part	793669	794025	470	-	.	ID=scaffold178|size795848:hsp:26458:3.12.0.6;Parent=scaffold178|size795848:hit:13740:3.12.0.6;Target=jgi|Phatr2|11823|e_gw1.6.338.1 1 116 +;Gap=M357
scaffold178|size795848	protein2genome	protein_match	793669	794025	550	-	.	ID=scaffold178|size795848:hit:13741:3.12.0.6;Name=jgi|Thaps3|37309|e_gw1.14.282.1;score=550
scaffold178|size795848	protein2genome	match_part	793669	794025	550	-	.	ID=scaffold178|size795848:hsp:26459:3.12.0.6;Parent=scaffold178|size795848:hit:13741:3.12.0.6;Target=jgi|Thaps3|37309|e_gw1.14.282.1 1 120 +;Gap=M357
scaffold178|size795848	protein2genome	protein_match	793669	794025	550	-	.	ID=scaffold178|size795848:hit:13742:3.12.0.6;Name=jgi|Thaps3|34210|e_gw1.5.554.1;score=550
scaffold178|size795848	protein2genome	match_part	793669	794025	550	-	.	ID=scaffold178|size795848:hsp:26460:3.12.0.6;Parent=scaffold178|size795848:hit:13742:3.12.0.6;Target=jgi|Thaps3|34210|e_gw1.5.554.1 1 120 +;Gap=M357
scaffold178|size795848	protein2genome	protein_match	794483	794830	279	+	.	ID=scaffold178|size795848:hit:13743:3.12.0.6;Name=jgi|Thaps3|268117|estExt_thaps1_ua_kg.C_chr_10380;score=279
scaffold178|size795848	protein2genome	match_part	794483	794830	279	+	.	ID=scaffold178|size795848:hsp:26461:3.12.0.6;Parent=scaffold178|size795848:hit:13743:3.12.0.6;Target=jgi|Thaps3|268117|estExt_thaps1_ua_kg.C_chr_10380 8 123 +;Gap=M348
scaffold178|size795848	protein2genome	protein_match	794471	794833	357	-	.	ID=scaffold178|size795848:hit:13744:3.12.0.6;Name=jgi|Thaoce1|88141|rna11910;score=357
scaffold178|size795848	protein2genome	match_part	794471	794833	357	-	.	ID=scaffold178|size795848:hsp:26462:3.12.0.6;Parent=scaffold178|size795848:hit:13744:3.12.0.6;Target=jgi|Thaoce1|88141|rna11910 8 128 +;Gap=M363
scaffold178|size795848	protein2genome	protein_match	794471	794830	595	+	.	ID=scaffold178|size795848:hit:13745:3.12.0.6;Name=jgi|Thaoce1|92302|rna25557;score=595
scaffold178|size795848	protein2genome	match_part	794471	794830	595	+	.	ID=scaffold178|size795848:hsp:26463:3.12.0.6;Parent=scaffold178|size795848:hit:13745:3.12.0.6;Target=jgi|Thaoce1|92302|rna25557 1 120 +;Gap=M360
scaffold178|size795848	protein2genome	protein_match	794474	794830	580	+	.	ID=scaffold178|size795848:hit:13746:3.12.0.6;Name=jgi|Phatr2|34798|fgenesh1_pg.C_chr_6000171;score=580
scaffold178|size795848	protein2genome	match_part	794474	794830	580	+	.	ID=scaffold178|size795848:hsp:26464:3.12.0.6;Parent=scaffold178|size795848:hit:13746:3.12.0.6;Target=jgi|Phatr2|34798|fgenesh1_pg.C_chr_6000171 4 122 +;Gap=M357
scaffold178|size795848	protein2genome	protein_match	793669	794025	552	-	.	ID=scaffold178|size795848:hit:13747:3.12.0.6;Name=jgi|Thaoce1|79892|rna17582;score=552
scaffold178|size795848	protein2genome	match_part	793669	794025	552	-	.	ID=scaffold178|size795848:hsp:26465:3.12.0.6;Parent=scaffold178|size795848:hit:13747:3.12.0.6;Target=jgi|Thaoce1|79892|rna17582 1 119 +;Gap=M357
scaffold178|size795848	protein2genome	protein_match	793669	794022	482	-	.	ID=scaffold178|size795848:hit:13748:3.12.0.6;Name=jgi|Fracy1|222837|fgenesh2_kg.93_%2523_16_%2523_0_0_CCUX3782.b1_CCUX_EXTA;score=482
scaffold178|size795848	protein2genome	match_part	793669	794022	482	-	.	ID=scaffold178|size795848:hsp:26466:3.12.0.6;Parent=scaffold178|size795848:hit:13748:3.12.0.6;Target=jgi|Fracy1|222837|fgenesh2_kg.93_%252523_16_%252523_0_0_CCUX3782.b1_CCUX_EXTA 1 120 +;Gap=M354
scaffold178|size795848	protein2genome	protein_match	793669	794025	550	-	.	ID=scaffold178|size795848:hit:13749:3.12.0.6;Name=jgi|Thaps3|35611|e_gw1.7.512.1;score=550
scaffold178|size795848	protein2genome	match_part	793669	794025	550	-	.	ID=scaffold178|size795848:hsp:26467:3.12.0.6;Parent=scaffold178|size795848:hit:13749:3.12.0.6;Target=jgi|Thaps3|35611|e_gw1.7.512.1 1 120 +;Gap=M357
scaffold178|size795848	protein2genome	protein_match	793669	794025	549	-	.	ID=scaffold178|size795848:hit:13750:3.12.0.6;Name=jgi|Thaps3|27352|estExt_Genewise1.C_chr_30080;score=549
scaffold178|size795848	protein2genome	match_part	793669	794025	549	-	.	ID=scaffold178|size795848:hsp:26468:3.12.0.6;Parent=scaffold178|size795848:hit:13750:3.12.0.6;Target=jgi|Thaps3|27352|estExt_Genewise1.C_chr_30080 1 120 +;Gap=M357
scaffold178|size795848	protein2genome	protein_match	793669	794025	550	-	.	ID=scaffold178|size795848:hit:13751:3.12.0.6;Name=jgi|Thaps3|6947|fgenesh1_pg.C_chr_7000330;score=550
scaffold178|size795848	protein2genome	match_part	793669	794025	550	-	.	ID=scaffold178|size795848:hsp:26469:3.12.0.6;Parent=scaffold178|size795848:hit:13751:3.12.0.6;Target=jgi|Thaps3|6947|fgenesh1_pg.C_chr_7000330 1 120 +;Gap=M357
scaffold178|size795848	protein2genome	protein_match	793711	794031	493	-	.	ID=scaffold178|size795848:hit:13752:3.12.0.6;Name=jgi|Thaoce1|88142|rna11911;score=493
scaffold178|size795848	protein2genome	match_part	793711	794031	493	-	.	ID=scaffold178|size795848:hsp:26470:3.12.0.6;Parent=scaffold178|size795848:hit:13752:3.12.0.6;Target=jgi|Thaoce1|88142|rna11911 17 123 +;Gap=M321
scaffold178|size795848	protein2genome	protein_match	794483	794845	282	+	.	ID=scaffold178|size795848:hit:13753:3.12.0.6;Name=jgi|Thaoce1|100154|rna6108;score=282
scaffold178|size795848	protein2genome	match_part	794483	794845	282	+	.	ID=scaffold178|size795848:hsp:26471:3.12.0.6;Parent=scaffold178|size795848:hit:13753:3.12.0.6;Target=jgi|Thaoce1|100154|rna6108 60 180 +;Gap=M363
scaffold178|size795848	protein2genome	protein_match	793661	794029	357	-	.	ID=scaffold178|size795848:hit:13754:3.12.0.6;Name=jgi|Thaoce1|70132|rna12959;score=357
scaffold178|size795848	protein2genome	match_part	793661	794029	357	-	.	ID=scaffold178|size795848:hsp:26472:3.12.0.6;Parent=scaffold178|size795848:hit:13754:3.12.0.6;Target=jgi|Thaoce1|70132|rna12959 37 159 +;Gap=M369
scaffold178|size795848	blastn	expressed_sequence_match	602303	604375	1501	+	.	ID=scaffold178|size795848:hit:13755:3.12.0.6;Name=TRINITY_DN17126_c0_g3_i1;score=1501
scaffold178|size795848	blastn	match_part	602303	603833	1501	+	.	ID=scaffold178|size795848:hsp:26473:3.12.0.6;Parent=scaffold178|size795848:hit:13755:3.12.0.6;Target=TRINITY_DN17126_c0_g3_i1 1 1531 +;Gap=M1531
scaffold178|size795848	blastn	match_part	603847	604375	461	+	.	ID=scaffold178|size795848:hsp:26474:3.12.0.6;Parent=scaffold178|size795848:hit:13755:3.12.0.6;Target=TRINITY_DN17126_c0_g3_i1 1532 2062 +;Gap=M529
scaffold178|size795848	blastn	expressed_sequence_match	600601	601882	606	+	.	ID=scaffold178|size795848:hit:13756:3.12.0.6;Name=TRINITY_DN4236_c0_g1_i1;score=606
scaffold178|size795848	blastn	match_part	600601	601212	606	+	.	ID=scaffold178|size795848:hsp:26475:3.12.0.6;Parent=scaffold178|size795848:hit:13756:3.12.0.6;Target=TRINITY_DN4236_c0_g1_i1 1 612 +;Gap=M612
scaffold178|size795848	blastn	match_part	601055	601140	80	+	.	ID=scaffold178|size795848:hsp:26476:3.12.0.6;Parent=scaffold178|size795848:hit:13756:3.12.0.6;Target=TRINITY_DN4236_c0_g1_i1 527 612 +;Gap=M86
scaffold178|size795848	blastn	match_part	601127	601284	146	+	.	ID=scaffold178|size795848:hsp:26477:3.12.0.6;Parent=scaffold178|size795848:hit:13756:3.12.0.6;Target=TRINITY_DN4236_c0_g1_i1 455 612 +;Gap=M158
scaffold178|size795848	blastn	match_part	601199	601356	146	+	.	ID=scaffold178|size795848:hsp:26478:3.12.0.6;Parent=scaffold178|size795848:hit:13756:3.12.0.6;Target=TRINITY_DN4236_c0_g1_i1 455 612 +;Gap=M158
scaffold178|size795848	blastn	match_part	601271	601428	140	+	.	ID=scaffold178|size795848:hsp:26479:3.12.0.6;Parent=scaffold178|size795848:hit:13756:3.12.0.6;Target=TRINITY_DN4236_c0_g1_i1 455 612 +;Gap=M158
scaffold178|size795848	blastn	match_part	601343	601500	152	+	.	ID=scaffold178|size795848:hsp:26480:3.12.0.6;Parent=scaffold178|size795848:hit:13756:3.12.0.6;Target=TRINITY_DN4236_c0_g1_i1 455 612 +;Gap=M158
scaffold178|size795848	blastn	match_part	601415	601572	146	+	.	ID=scaffold178|size795848:hsp:26481:3.12.0.6;Parent=scaffold178|size795848:hit:13756:3.12.0.6;Target=TRINITY_DN4236_c0_g1_i1 455 612 +;Gap=M158
scaffold178|size795848	blastn	match_part	601487	601644	140	+	.	ID=scaffold178|size795848:hsp:26482:3.12.0.6;Parent=scaffold178|size795848:hit:13756:3.12.0.6;Target=TRINITY_DN4236_c0_g1_i1 455 612 +;Gap=M158
scaffold178|size795848	blastn	match_part	601559	601716	140	+	.	ID=scaffold178|size795848:hsp:26483:3.12.0.6;Parent=scaffold178|size795848:hit:13756:3.12.0.6;Target=TRINITY_DN4236_c0_g1_i1 455 612 +;Gap=M158
scaffold178|size795848	blastn	match_part	601631	601788	146	+	.	ID=scaffold178|size795848:hsp:26484:3.12.0.6;Parent=scaffold178|size795848:hit:13756:3.12.0.6;Target=TRINITY_DN4236_c0_g1_i1 455 612 +;Gap=M158
scaffold178|size795848	blastn	match_part	601703	601860	146	+	.	ID=scaffold178|size795848:hsp:26485:3.12.0.6;Parent=scaffold178|size795848:hit:13756:3.12.0.6;Target=TRINITY_DN4236_c0_g1_i1 455 612 +;Gap=M158
scaffold178|size795848	blastn	match_part	601775	601882	96	+	.	ID=scaffold178|size795848:hsp:26486:3.12.0.6;Parent=scaffold178|size795848:hit:13756:3.12.0.6;Target=TRINITY_DN4236_c0_g1_i1 455 562 +;Gap=M108
scaffold178|size795848	blastn	match_part	601847	601882	36	+	.	ID=scaffold178|size795848:hsp:26487:3.12.0.6;Parent=scaffold178|size795848:hit:13756:3.12.0.6;Target=TRINITY_DN4236_c0_g1_i1 455 490 +;Gap=M36
scaffold178|size795848	blastn	expressed_sequence_match	601055	602407	84	+	.	ID=scaffold178|size795848:hit:13757:3.12.0.6;Name=TRINITY_DN17126_c0_g4_i1;score=84
scaffold178|size795848	blastn	match_part	601055	601162	84	+	.	ID=scaffold178|size795848:hsp:26488:3.12.0.6;Parent=scaffold178|size795848:hit:13757:3.12.0.6;Target=TRINITY_DN17126_c0_g4_i1 48 155 +;Gap=M108
scaffold178|size795848	blastn	match_part	601085	601234	114	+	.	ID=scaffold178|size795848:hsp:26489:3.12.0.6;Parent=scaffold178|size795848:hit:13757:3.12.0.6;Target=TRINITY_DN17126_c0_g4_i1 6 155 +;Gap=M150
scaffold178|size795848	blastn	match_part	601157	601306	108	+	.	ID=scaffold178|size795848:hsp:26490:3.12.0.6;Parent=scaffold178|size795848:hit:13757:3.12.0.6;Target=TRINITY_DN17126_c0_g4_i1 6 155 +;Gap=M150
scaffold178|size795848	blastn	match_part	601229	601378	108	+	.	ID=scaffold178|size795848:hsp:26491:3.12.0.6;Parent=scaffold178|size795848:hit:13757:3.12.0.6;Target=TRINITY_DN17126_c0_g4_i1 6 155 +;Gap=M150
scaffold178|size795848	blastn	match_part	601301	601450	114	+	.	ID=scaffold178|size795848:hsp:26492:3.12.0.6;Parent=scaffold178|size795848:hit:13757:3.12.0.6;Target=TRINITY_DN17126_c0_g4_i1 6 155 +;Gap=M150
scaffold178|size795848	blastn	match_part	601373	601522	114	+	.	ID=scaffold178|size795848:hsp:26493:3.12.0.6;Parent=scaffold178|size795848:hit:13757:3.12.0.6;Target=TRINITY_DN17126_c0_g4_i1 6 155 +;Gap=M150
scaffold178|size795848	blastn	match_part	601445	601587	107	+	.	ID=scaffold178|size795848:hsp:26494:3.12.0.6;Parent=scaffold178|size795848:hit:13757:3.12.0.6;Target=TRINITY_DN17126_c0_g4_i1 6 148 +;Gap=M143
scaffold178|size795848	blastn	match_part	601517	601666	102	+	.	ID=scaffold178|size795848:hsp:26495:3.12.0.6;Parent=scaffold178|size795848:hit:13757:3.12.0.6;Target=TRINITY_DN17126_c0_g4_i1 6 155 +;Gap=M150
scaffold178|size795848	blastn	match_part	601594	601738	103	+	.	ID=scaffold178|size795848:hsp:26496:3.12.0.6;Parent=scaffold178|size795848:hit:13757:3.12.0.6;Target=TRINITY_DN17126_c0_g4_i1 11 155 +;Gap=M145
scaffold178|size795848	blastn	match_part	601661	601810	108	+	.	ID=scaffold178|size795848:hsp:26497:3.12.0.6;Parent=scaffold178|size795848:hit:13757:3.12.0.6;Target=TRINITY_DN17126_c0_g4_i1 6 155 +;Gap=M150
scaffold178|size795848	blastn	match_part	601733	602407	609	+	.	ID=scaffold178|size795848:hsp:26498:3.12.0.6;Parent=scaffold178|size795848:hit:13757:3.12.0.6;Target=TRINITY_DN17126_c0_g4_i1 6 680 +;Gap=M675
scaffold178|size795848	blastn	match_part	601805	601882	54	+	.	ID=scaffold178|size795848:hsp:26499:3.12.0.6;Parent=scaffold178|size795848:hit:13757:3.12.0.6;Target=TRINITY_DN17126_c0_g4_i1 6 83 +;Gap=M78
scaffold178|size795848	blastn	expressed_sequence_match	602303	604480	1501	+	.	ID=scaffold178|size795848:hit:13758:3.12.0.6;Name=TRINITY_DN17126_c0_g3_i2;score=1501
scaffold178|size795848	blastn	match_part	602303	603833	1501	+	.	ID=scaffold178|size795848:hsp:26500:3.12.0.6;Parent=scaffold178|size795848:hit:13758:3.12.0.6;Target=TRINITY_DN17126_c0_g3_i2 1 1531 +;Gap=M1531
scaffold178|size795848	blastn	match_part	603847	604312	438	+	.	ID=scaffold178|size795848:hsp:26501:3.12.0.6;Parent=scaffold178|size795848:hit:13758:3.12.0.6;Target=TRINITY_DN17126_c0_g3_i2 1532 1998 +;Gap=M466
scaffold178|size795848	blastn	match_part	604384	604480	97	+	.	ID=scaffold178|size795848:hsp:26502:3.12.0.6;Parent=scaffold178|size795848:hit:13758:3.12.0.6;Target=TRINITY_DN17126_c0_g3_i2 2002 2098 +;Gap=M97
scaffold178|size795848	blastn	expressed_sequence_match	600651	602407	97	+	.	ID=scaffold178|size795848:hit:13759:3.12.0.6;Name=TRINITY_DN17126_c0_g4_i2;score=97
scaffold178|size795848	blastn	match_part	600651	600753	97	+	.	ID=scaffold178|size795848:hsp:26503:3.12.0.6;Parent=scaffold178|size795848:hit:13759:3.12.0.6;Target=TRINITY_DN17126_c0_g4_i2 4 106 +;Gap=M103
scaffold178|size795848	blastn	match_part	600783	601162	338	+	.	ID=scaffold178|size795848:hsp:26504:3.12.0.6;Parent=scaffold178|size795848:hit:13759:3.12.0.6;Target=TRINITY_DN17126_c0_g4_i2 136 515 +;Gap=M380
scaffold178|size795848	blastn	match_part	601127	601234	78	+	.	ID=scaffold178|size795848:hsp:26505:3.12.0.6;Parent=scaffold178|size795848:hit:13759:3.12.0.6;Target=TRINITY_DN17126_c0_g4_i2 408 515 +;Gap=M108
scaffold178|size795848	blastn	match_part	601199	601306	78	+	.	ID=scaffold178|size795848:hsp:26506:3.12.0.6;Parent=scaffold178|size795848:hit:13759:3.12.0.6;Target=TRINITY_DN17126_c0_g4_i2 408 515 +;Gap=M108
scaffold178|size795848	blastn	match_part	601271	601378	78	+	.	ID=scaffold178|size795848:hsp:26507:3.12.0.6;Parent=scaffold178|size795848:hit:13759:3.12.0.6;Target=TRINITY_DN17126_c0_g4_i2 408 515 +;Gap=M108
scaffold178|size795848	blastn	match_part	601343	601450	84	+	.	ID=scaffold178|size795848:hsp:26508:3.12.0.6;Parent=scaffold178|size795848:hit:13759:3.12.0.6;Target=TRINITY_DN17126_c0_g4_i2 408 515 +;Gap=M108
scaffold178|size795848	blastn	match_part	601415	601522	78	+	.	ID=scaffold178|size795848:hsp:26509:3.12.0.6;Parent=scaffold178|size795848:hit:13759:3.12.0.6;Target=TRINITY_DN17126_c0_g4_i2 408 515 +;Gap=M108
scaffold178|size795848	blastn	match_part	601487	601587	77	+	.	ID=scaffold178|size795848:hsp:26510:3.12.0.6;Parent=scaffold178|size795848:hit:13759:3.12.0.6;Target=TRINITY_DN17126_c0_g4_i2 408 508 +;Gap=M101
scaffold178|size795848	blastn	match_part	601559	601666	72	+	.	ID=scaffold178|size795848:hsp:26511:3.12.0.6;Parent=scaffold178|size795848:hit:13759:3.12.0.6;Target=TRINITY_DN17126_c0_g4_i2 408 515 +;Gap=M108
scaffold178|size795848	blastn	match_part	601631	601738	78	+	.	ID=scaffold178|size795848:hsp:26512:3.12.0.6;Parent=scaffold178|size795848:hit:13759:3.12.0.6;Target=TRINITY_DN17126_c0_g4_i2 408 515 +;Gap=M108
scaffold178|size795848	blastn	match_part	601703	601810	78	+	.	ID=scaffold178|size795848:hsp:26513:3.12.0.6;Parent=scaffold178|size795848:hit:13759:3.12.0.6;Target=TRINITY_DN17126_c0_g4_i2 408 515 +;Gap=M108
scaffold178|size795848	blastn	match_part	601775	602407	579	+	.	ID=scaffold178|size795848:hsp:26514:3.12.0.6;Parent=scaffold178|size795848:hit:13759:3.12.0.6;Target=TRINITY_DN17126_c0_g4_i2 408 1040 +;Gap=M633
scaffold178|size795848	blastn	expressed_sequence_match	600601	601882	570	+	.	ID=scaffold178|size795848:hit:13760:3.12.0.6;Name=TRINITY_DN4236_c0_g2_i1;score=570
scaffold178|size795848	blastn	match_part	600601	601212	570	+	.	ID=scaffold178|size795848:hsp:26515:3.12.0.6;Parent=scaffold178|size795848:hit:13760:3.12.0.6;Target=TRINITY_DN4236_c0_g2_i1 1 612 +;Gap=M612
scaffold178|size795848	blastn	match_part	601055	601140	80	+	.	ID=scaffold178|size795848:hsp:26516:3.12.0.6;Parent=scaffold178|size795848:hit:13760:3.12.0.6;Target=TRINITY_DN4236_c0_g2_i1 527 612 +;Gap=M86
scaffold178|size795848	blastn	match_part	601127	601284	128	+	.	ID=scaffold178|size795848:hsp:26517:3.12.0.6;Parent=scaffold178|size795848:hit:13760:3.12.0.6;Target=TRINITY_DN4236_c0_g2_i1 455 612 +;Gap=M158
scaffold178|size795848	blastn	match_part	601199	601356	128	+	.	ID=scaffold178|size795848:hsp:26518:3.12.0.6;Parent=scaffold178|size795848:hit:13760:3.12.0.6;Target=TRINITY_DN4236_c0_g2_i1 455 612 +;Gap=M158
scaffold178|size795848	blastn	match_part	601271	601428	134	+	.	ID=scaffold178|size795848:hsp:26519:3.12.0.6;Parent=scaffold178|size795848:hit:13760:3.12.0.6;Target=TRINITY_DN4236_c0_g2_i1 455 612 +;Gap=M158
scaffold178|size795848	blastn	match_part	601343	601500	134	+	.	ID=scaffold178|size795848:hsp:26520:3.12.0.6;Parent=scaffold178|size795848:hit:13760:3.12.0.6;Target=TRINITY_DN4236_c0_g2_i1 455 612 +;Gap=M158
scaffold178|size795848	blastn	match_part	601415	601572	128	+	.	ID=scaffold178|size795848:hsp:26521:3.12.0.6;Parent=scaffold178|size795848:hit:13760:3.12.0.6;Target=TRINITY_DN4236_c0_g2_i1 455 612 +;Gap=M158
scaffold178|size795848	blastn	match_part	601487	601644	122	+	.	ID=scaffold178|size795848:hsp:26522:3.12.0.6;Parent=scaffold178|size795848:hit:13760:3.12.0.6;Target=TRINITY_DN4236_c0_g2_i1 455 612 +;Gap=M158
scaffold178|size795848	blastn	match_part	601559	601716	122	+	.	ID=scaffold178|size795848:hsp:26523:3.12.0.6;Parent=scaffold178|size795848:hit:13760:3.12.0.6;Target=TRINITY_DN4236_c0_g2_i1 455 612 +;Gap=M158
scaffold178|size795848	blastn	match_part	601631	601788	128	+	.	ID=scaffold178|size795848:hsp:26524:3.12.0.6;Parent=scaffold178|size795848:hit:13760:3.12.0.6;Target=TRINITY_DN4236_c0_g2_i1 455 612 +;Gap=M158
scaffold178|size795848	blastn	match_part	601703	601860	128	+	.	ID=scaffold178|size795848:hsp:26525:3.12.0.6;Parent=scaffold178|size795848:hit:13760:3.12.0.6;Target=TRINITY_DN4236_c0_g2_i1 455 612 +;Gap=M158
scaffold178|size795848	blastn	match_part	601775	601882	90	+	.	ID=scaffold178|size795848:hsp:26526:3.12.0.6;Parent=scaffold178|size795848:hit:13760:3.12.0.6;Target=TRINITY_DN4236_c0_g2_i1 455 562 +;Gap=M108
scaffold178|size795848	blastn	expressed_sequence_match	600651	602407	464	+	.	ID=scaffold178|size795848:hit:13761:3.12.0.6;Name=TRINITY_DN17126_c0_g4_i4;score=464
scaffold178|size795848	blastn	match_part	600651	601162	464	+	.	ID=scaffold178|size795848:hsp:26527:3.12.0.6;Parent=scaffold178|size795848:hit:13761:3.12.0.6;Target=TRINITY_DN17126_c0_g4_i4 4 515 +;Gap=M512
scaffold178|size795848	blastn	match_part	601127	601234	78	+	.	ID=scaffold178|size795848:hsp:26528:3.12.0.6;Parent=scaffold178|size795848:hit:13761:3.12.0.6;Target=TRINITY_DN17126_c0_g4_i4 408 515 +;Gap=M108
scaffold178|size795848	blastn	match_part	601199	601306	78	+	.	ID=scaffold178|size795848:hsp:26529:3.12.0.6;Parent=scaffold178|size795848:hit:13761:3.12.0.6;Target=TRINITY_DN17126_c0_g4_i4 408 515 +;Gap=M108
scaffold178|size795848	blastn	match_part	601271	601378	78	+	.	ID=scaffold178|size795848:hsp:26530:3.12.0.6;Parent=scaffold178|size795848:hit:13761:3.12.0.6;Target=TRINITY_DN17126_c0_g4_i4 408 515 +;Gap=M108
scaffold178|size795848	blastn	match_part	601343	601450	84	+	.	ID=scaffold178|size795848:hsp:26531:3.12.0.6;Parent=scaffold178|size795848:hit:13761:3.12.0.6;Target=TRINITY_DN17126_c0_g4_i4 408 515 +;Gap=M108
scaffold178|size795848	blastn	match_part	601415	601522	78	+	.	ID=scaffold178|size795848:hsp:26532:3.12.0.6;Parent=scaffold178|size795848:hit:13761:3.12.0.6;Target=TRINITY_DN17126_c0_g4_i4 408 515 +;Gap=M108
scaffold178|size795848	blastn	match_part	601487	601587	77	+	.	ID=scaffold178|size795848:hsp:26533:3.12.0.6;Parent=scaffold178|size795848:hit:13761:3.12.0.6;Target=TRINITY_DN17126_c0_g4_i4 408 508 +;Gap=M101
scaffold178|size795848	blastn	match_part	601559	601666	72	+	.	ID=scaffold178|size795848:hsp:26534:3.12.0.6;Parent=scaffold178|size795848:hit:13761:3.12.0.6;Target=TRINITY_DN17126_c0_g4_i4 408 515 +;Gap=M108
scaffold178|size795848	blastn	match_part	601631	601738	78	+	.	ID=scaffold178|size795848:hsp:26535:3.12.0.6;Parent=scaffold178|size795848:hit:13761:3.12.0.6;Target=TRINITY_DN17126_c0_g4_i4 408 515 +;Gap=M108
scaffold178|size795848	blastn	match_part	601703	601810	78	+	.	ID=scaffold178|size795848:hsp:26536:3.12.0.6;Parent=scaffold178|size795848:hit:13761:3.12.0.6;Target=TRINITY_DN17126_c0_g4_i4 408 515 +;Gap=M108
scaffold178|size795848	blastn	match_part	601775	602407	579	+	.	ID=scaffold178|size795848:hsp:26537:3.12.0.6;Parent=scaffold178|size795848:hit:13761:3.12.0.6;Target=TRINITY_DN17126_c0_g4_i4 408 1040 +;Gap=M633
scaffold178|size795848	blastn	expressed_sequence_match	605425	607362	1250	-	.	ID=scaffold178|size795848:hit:13762:3.12.0.6;Name=TRINITY_DN8897_c0_g1_i1;score=1250
scaffold178|size795848	blastn	match_part	606103	607362	1250	-	.	ID=scaffold178|size795848:hsp:26538:3.12.0.6;Parent=scaffold178|size795848:hit:13762:3.12.0.6;Target=TRINITY_DN8897_c0_g1_i1 1 1261 +;Gap=M1260
scaffold178|size795848	blastn	match_part	605425	606018	588	-	.	ID=scaffold178|size795848:hsp:26539:3.12.0.6;Parent=scaffold178|size795848:hit:13762:3.12.0.6;Target=TRINITY_DN8897_c0_g1_i1 1261 1854 +;Gap=M594
scaffold178|size795848	blastn	expressed_sequence_match	605425	607380	893	-	.	ID=scaffold178|size795848:hit:13763:3.12.0.6;Name=TRINITY_DN8897_c0_g1_i2;score=893
scaffold178|size795848	blastn	match_part	606103	607380	893	-	.	ID=scaffold178|size795848:hsp:26540:3.12.0.6;Parent=scaffold178|size795848:hit:13763:3.12.0.6;Target=TRINITY_DN8897_c0_g1_i2 88 1371 +;Gap=M1278
scaffold178|size795848	blastn	match_part	605425	606018	588	-	.	ID=scaffold178|size795848:hsp:26541:3.12.0.6;Parent=scaffold178|size795848:hit:13763:3.12.0.6;Target=TRINITY_DN8897_c0_g1_i2 1371 1964 +;Gap=M594
scaffold178|size795848	blastn	expressed_sequence_match	605945	606311	116	-	.	ID=scaffold178|size795848:hit:13764:3.12.0.6;Name=TRINITY_DN21343_c0_g1_i1;score=116
scaffold178|size795848	blastn	match_part	606196	606311	116	-	.	ID=scaffold178|size795848:hsp:26542:3.12.0.6;Parent=scaffold178|size795848:hit:13764:3.12.0.6;Target=TRINITY_DN21343_c0_g1_i1 1 116 +;Gap=M116
scaffold178|size795848	blastn	match_part	605945	606033	89	-	.	ID=scaffold178|size795848:hsp:26543:3.12.0.6;Parent=scaffold178|size795848:hit:13764:3.12.0.6;Target=TRINITY_DN21343_c0_g1_i1 115 203 +;Gap=M89
scaffold178|size795848	blastn	expressed_sequence_match	606015	606257	237	-	.	ID=scaffold178|size795848:hit:13765:3.12.0.6;Name=TRINITY_DN27009_c0_g1_i1;score=237
scaffold178|size795848	blastn	match_part	606015	606257	237	-	.	ID=scaffold178|size795848:hsp:26544:3.12.0.6;Parent=scaffold178|size795848:hit:13765:3.12.0.6;Target=TRINITY_DN27009_c0_g1_i1 1 243 +;Gap=M243
scaffold178|size795848	blastn	expressed_sequence_match	623075	626566	2227	+	.	ID=scaffold178|size795848:hit:13766:3.12.0.6;Name=TRINITY_DN17561_c1_g2_i4;score=2227
scaffold178|size795848	blastn	match_part	623075	625449	2227	+	.	ID=scaffold178|size795848:hsp:26545:3.12.0.6;Parent=scaffold178|size795848:hit:13766:3.12.0.6;Target=TRINITY_DN17561_c1_g2_i4 20 2392 +;Gap=M2375
scaffold178|size795848	blastn	match_part	625576	626566	975	+	.	ID=scaffold178|size795848:hsp:26546:3.12.0.6;Parent=scaffold178|size795848:hit:13766:3.12.0.6;Target=TRINITY_DN17561_c1_g2_i4 2393 3384 +;Gap=M991
scaffold178|size795848	blastn	expressed_sequence_match	622891	624905	1991	+	.	ID=scaffold178|size795848:hit:13767:3.12.0.6;Name=TRINITY_DN9767_c0_g2_i2;score=1991
scaffold178|size795848	blastn	match_part	622891	624905	1991	+	.	ID=scaffold178|size795848:hsp:26547:3.12.0.6;Parent=scaffold178|size795848:hit:13767:3.12.0.6;Target=TRINITY_DN9767_c0_g2_i2 1 2015 +;Gap=M2015
scaffold178|size795848	blastn	expressed_sequence_match	626498	628828	562	-	.	ID=scaffold178|size795848:hit:13768:3.12.0.6;Name=TRINITY_DN15324_c0_g1_i3;score=562
scaffold178|size795848	blastn	match_part	628239	628828	562	-	.	ID=scaffold178|size795848:hsp:26548:3.12.0.6;Parent=scaffold178|size795848:hit:13768:3.12.0.6;Target=TRINITY_DN15324_c0_g1_i3 1 591 +;Gap=M590
scaffold178|size795848	blastn	match_part	626498	628151	1579	-	.	ID=scaffold178|size795848:hsp:26549:3.12.0.6;Parent=scaffold178|size795848:hit:13768:3.12.0.6;Target=TRINITY_DN15324_c0_g1_i3 592 2247 +;Gap=M1654
scaffold178|size795848	blastn	expressed_sequence_match	626498	628261	404	-	.	ID=scaffold178|size795848:hit:13769:3.12.0.6;Name=TRINITY_DN15324_c0_g1_i4;score=404
scaffold178|size795848	blastn	match_part	627843	628261	404	-	.	ID=scaffold178|size795848:hsp:26550:3.12.0.6;Parent=scaffold178|size795848:hit:13769:3.12.0.6;Target=TRINITY_DN15324_c0_g1_i4 1 421 +;Gap=M419
scaffold178|size795848	blastn	match_part	626498	627753	1196	-	.	ID=scaffold178|size795848:hsp:26551:3.12.0.6;Parent=scaffold178|size795848:hit:13769:3.12.0.6;Target=TRINITY_DN15324_c0_g1_i4 421 1676 +;Gap=M1256
scaffold178|size795848	blastn	expressed_sequence_match	626498	628261	1689	-	.	ID=scaffold178|size795848:hit:13770:3.12.0.6;Name=TRINITY_DN15324_c0_g1_i5;score=1689
scaffold178|size795848	blastn	match_part	626498	628261	1689	-	.	ID=scaffold178|size795848:hsp:26552:3.12.0.6;Parent=scaffold178|size795848:hit:13770:3.12.0.6;Target=TRINITY_DN15324_c0_g1_i5 1 1766 +;Gap=M1764
scaffold178|size795848	blastn	expressed_sequence_match	626498	628828	143	-	.	ID=scaffold178|size795848:hit:13771:3.12.0.6;Name=TRINITY_DN15324_c0_g1_i6;score=143
scaffold178|size795848	blastn	match_part	628686	628828	143	-	.	ID=scaffold178|size795848:hsp:26553:3.12.0.6;Parent=scaffold178|size795848:hit:13771:3.12.0.6;Target=TRINITY_DN15324_c0_g1_i6 1 143 +;Gap=M143
scaffold178|size795848	blastn	match_part	628239	628380	142	-	.	ID=scaffold178|size795848:hsp:26554:3.12.0.6;Parent=scaffold178|size795848:hit:13771:3.12.0.6;Target=TRINITY_DN15324_c0_g1_i6 140 281 +;Gap=M142
scaffold178|size795848	blastn	match_part	626498	628151	1579	-	.	ID=scaffold178|size795848:hsp:26555:3.12.0.6;Parent=scaffold178|size795848:hit:13771:3.12.0.6;Target=TRINITY_DN15324_c0_g1_i6 282 1937 +;Gap=M1654
scaffold178|size795848	blastn	expressed_sequence_match	622683	623267	455	-	.	ID=scaffold178|size795848:hit:13772:3.12.0.6;Name=TRINITY_DN17561_c0_g1_i1;score=455
scaffold178|size795848	blastn	match_part	622766	623267	455	-	.	ID=scaffold178|size795848:hsp:26556:3.12.0.6;Parent=scaffold178|size795848:hit:13772:3.12.0.6;Target=TRINITY_DN17561_c0_g1_i1 1 501 +;Gap=M502
scaffold178|size795848	blastn	match_part	622683	622781	65	-	.	ID=scaffold178|size795848:hsp:26557:3.12.0.6;Parent=scaffold178|size795848:hit:13772:3.12.0.6;Target=TRINITY_DN17561_c0_g1_i1 496 595 +;Gap=M99
scaffold178|size795848	blastn	expressed_sequence_match	624881	628448	210	-	.	ID=scaffold178|size795848:hit:13773:3.12.0.6;Name=TRINITY_DN9767_c0_g1_i3;score=210
scaffold178|size795848	blastn	match_part	628239	628448	210	-	.	ID=scaffold178|size795848:hsp:26558:3.12.0.6;Parent=scaffold178|size795848:hit:13773:3.12.0.6;Target=TRINITY_DN9767_c0_g1_i3 1 210 +;Gap=M210
scaffold178|size795848	blastn	match_part	627843	628151	294	-	.	ID=scaffold178|size795848:hsp:26559:3.12.0.6;Parent=scaffold178|size795848:hit:13773:3.12.0.6;Target=TRINITY_DN9767_c0_g1_i3 211 521 +;Gap=M309
scaffold178|size795848	blastn	match_part	626109	627753	1645	-	.	ID=scaffold178|size795848:hsp:26560:3.12.0.6;Parent=scaffold178|size795848:hit:13773:3.12.0.6;Target=TRINITY_DN9767_c0_g1_i3 521 2165 +;Gap=M1645
scaffold178|size795848	blastn	match_part	625576	626108	523	-	.	ID=scaffold178|size795848:hsp:26561:3.12.0.6;Parent=scaffold178|size795848:hit:13773:3.12.0.6;Target=TRINITY_DN9767_c0_g1_i3 2178 2711 +;Gap=M533
scaffold178|size795848	blastn	match_part	624881	625449	569	-	.	ID=scaffold178|size795848:hsp:26562:3.12.0.6;Parent=scaffold178|size795848:hit:13773:3.12.0.6;Target=TRINITY_DN9767_c0_g1_i3 2712 3280 +;Gap=M569
scaffold178|size795848	blastn	expressed_sequence_match	624881	628802	117	-	.	ID=scaffold178|size795848:hit:13774:3.12.0.6;Name=TRINITY_DN9767_c0_g1_i4;score=117
scaffold178|size795848	blastn	match_part	628686	628802	117	-	.	ID=scaffold178|size795848:hsp:26563:3.12.0.6;Parent=scaffold178|size795848:hit:13774:3.12.0.6;Target=TRINITY_DN9767_c0_g1_i4 1 117 +;Gap=M117
scaffold178|size795848	blastn	match_part	628239	628380	142	-	.	ID=scaffold178|size795848:hsp:26564:3.12.0.6;Parent=scaffold178|size795848:hit:13774:3.12.0.6;Target=TRINITY_DN9767_c0_g1_i4 114 255 +;Gap=M142
scaffold178|size795848	blastn	match_part	627843	628151	294	-	.	ID=scaffold178|size795848:hsp:26565:3.12.0.6;Parent=scaffold178|size795848:hit:13774:3.12.0.6;Target=TRINITY_DN9767_c0_g1_i4 256 566 +;Gap=M309
scaffold178|size795848	blastn	match_part	626109	627753	1645	-	.	ID=scaffold178|size795848:hsp:26566:3.12.0.6;Parent=scaffold178|size795848:hit:13774:3.12.0.6;Target=TRINITY_DN9767_c0_g1_i4 566 2210 +;Gap=M1645
scaffold178|size795848	blastn	match_part	625576	626108	523	-	.	ID=scaffold178|size795848:hsp:26567:3.12.0.6;Parent=scaffold178|size795848:hit:13774:3.12.0.6;Target=TRINITY_DN9767_c0_g1_i4 2223 2756 +;Gap=M533
scaffold178|size795848	blastn	match_part	624881	625449	569	-	.	ID=scaffold178|size795848:hsp:26568:3.12.0.6;Parent=scaffold178|size795848:hit:13774:3.12.0.6;Target=TRINITY_DN9767_c0_g1_i4 2757 3325 +;Gap=M569
scaffold178|size795848	blastn	expressed_sequence_match	626498	628828	143	-	.	ID=scaffold178|size795848:hit:13775:3.12.0.6;Name=TRINITY_DN15324_c0_g1_i1;score=143
scaffold178|size795848	blastn	match_part	628686	628828	143	-	.	ID=scaffold178|size795848:hsp:26569:3.12.0.6;Parent=scaffold178|size795848:hit:13775:3.12.0.6;Target=TRINITY_DN15324_c0_g1_i1 1 143 +;Gap=M143
scaffold178|size795848	blastn	match_part	628239	628380	142	-	.	ID=scaffold178|size795848:hsp:26570:3.12.0.6;Parent=scaffold178|size795848:hit:13775:3.12.0.6;Target=TRINITY_DN15324_c0_g1_i1 140 281 +;Gap=M142
scaffold178|size795848	blastn	match_part	627843	628151	294	-	.	ID=scaffold178|size795848:hsp:26571:3.12.0.6;Parent=scaffold178|size795848:hit:13775:3.12.0.6;Target=TRINITY_DN15324_c0_g1_i1 282 592 +;Gap=M309
scaffold178|size795848	blastn	match_part	626498	627753	1196	-	.	ID=scaffold178|size795848:hsp:26572:3.12.0.6;Parent=scaffold178|size795848:hit:13775:3.12.0.6;Target=TRINITY_DN15324_c0_g1_i1 592 1847 +;Gap=M1256
scaffold178|size795848	blastn	expressed_sequence_match	623075	626566	82	+	.	ID=scaffold178|size795848:hit:13776:3.12.0.6;Name=TRINITY_DN17561_c1_g2_i2;score=82
scaffold178|size795848	blastn	match_part	623075	623156	82	+	.	ID=scaffold178|size795848:hsp:26573:3.12.0.6;Parent=scaffold178|size795848:hit:13776:3.12.0.6;Target=TRINITY_DN17561_c1_g2_i2 20 101 +;Gap=M82
scaffold178|size795848	blastn	match_part	623302	625449	2112	+	.	ID=scaffold178|size795848:hsp:26574:3.12.0.6;Parent=scaffold178|size795848:hit:13776:3.12.0.6;Target=TRINITY_DN17561_c1_g2_i2 101 2248 +;Gap=M2148
scaffold178|size795848	blastn	match_part	625576	626108	523	+	.	ID=scaffold178|size795848:hsp:26575:3.12.0.6;Parent=scaffold178|size795848:hit:13776:3.12.0.6;Target=TRINITY_DN17561_c1_g2_i2 2249 2782 +;Gap=M533
scaffold178|size795848	blastn	match_part	626109	626566	452	+	.	ID=scaffold178|size795848:hsp:26576:3.12.0.6;Parent=scaffold178|size795848:hit:13776:3.12.0.6;Target=TRINITY_DN17561_c1_g2_i2 2795 3252 +;Gap=M458
scaffold178|size795848	blastn	expressed_sequence_match	622891	624905	266	+	.	ID=scaffold178|size795848:hit:13777:3.12.0.6;Name=TRINITY_DN9767_c0_g2_i1;score=266
scaffold178|size795848	blastn	match_part	622891	623156	266	+	.	ID=scaffold178|size795848:hsp:26577:3.12.0.6;Parent=scaffold178|size795848:hit:13777:3.12.0.6;Target=TRINITY_DN9767_c0_g2_i1 1 266 +;Gap=M266
scaffold178|size795848	blastn	match_part	623302	624905	1580	+	.	ID=scaffold178|size795848:hsp:26578:3.12.0.6;Parent=scaffold178|size795848:hit:13777:3.12.0.6;Target=TRINITY_DN9767_c0_g2_i1 266 1869 +;Gap=M1604
scaffold178|size795848	blastn	expressed_sequence_match	626498	628828	562	-	.	ID=scaffold178|size795848:hit:13778:3.12.0.6;Name=TRINITY_DN15324_c0_g1_i2;score=562
scaffold178|size795848	blastn	match_part	628239	628828	562	-	.	ID=scaffold178|size795848:hsp:26579:3.12.0.6;Parent=scaffold178|size795848:hit:13778:3.12.0.6;Target=TRINITY_DN15324_c0_g1_i2 1 591 +;Gap=M590
scaffold178|size795848	blastn	match_part	627843	628151	294	-	.	ID=scaffold178|size795848:hsp:26580:3.12.0.6;Parent=scaffold178|size795848:hit:13778:3.12.0.6;Target=TRINITY_DN15324_c0_g1_i2 592 902 +;Gap=M309
scaffold178|size795848	blastn	match_part	626498	627753	1196	-	.	ID=scaffold178|size795848:hsp:26581:3.12.0.6;Parent=scaffold178|size795848:hit:13778:3.12.0.6;Target=TRINITY_DN15324_c0_g1_i2 902 2157 +;Gap=M1256
scaffold178|size795848	blastn	expressed_sequence_match	629384	631910	1645	+	.	ID=scaffold178|size795848:hit:13779:3.12.0.6;Name=TRINITY_DN17249_c0_g1_i1;score=1645
scaffold178|size795848	blastn	match_part	629384	631206	1645	+	.	ID=scaffold178|size795848:hsp:26582:3.12.0.6;Parent=scaffold178|size795848:hit:13779:3.12.0.6;Target=TRINITY_DN17249_c0_g1_i1 1 1828 +;Gap=M1823
scaffold178|size795848	blastn	match_part	631237	631847	522	+	.	ID=scaffold178|size795848:hsp:26583:3.12.0.6;Parent=scaffold178|size795848:hit:13779:3.12.0.6;Target=TRINITY_DN17249_c0_g1_i1 1886 2492 +;Gap=M611
scaffold178|size795848	blastn	match_part	631860	631910	45	+	.	ID=scaffold178|size795848:hsp:26584:3.12.0.6;Parent=scaffold178|size795848:hit:13779:3.12.0.6;Target=TRINITY_DN17249_c0_g1_i1 2496 2546 +;Gap=M51
scaffold178|size795848	blastn	expressed_sequence_match	632181	637176	87	-	.	ID=scaffold178|size795848:hit:13780:3.12.0.6;Name=TRINITY_DN8171_c0_g3_i1;score=87
scaffold178|size795848	blastn	match_part	637090	637176	87	-	.	ID=scaffold178|size795848:hsp:26585:3.12.0.6;Parent=scaffold178|size795848:hit:13780:3.12.0.6;Target=TRINITY_DN8171_c0_g3_i1 1 87 +;Gap=M87
scaffold178|size795848	blastn	match_part	632181	632383	178	-	.	ID=scaffold178|size795848:hsp:26586:3.12.0.6;Parent=scaffold178|size795848:hit:13780:3.12.0.6;Target=TRINITY_DN8171_c0_g3_i1 1 206 +;Gap=M203
scaffold178|size795848	blastn	expressed_sequence_match	629384	631910	2303	+	.	ID=scaffold178|size795848:hit:13781:3.12.0.6;Name=TRINITY_DN17249_c0_g1_i2;score=2303
scaffold178|size795848	blastn	match_part	629384	631847	2303	+	.	ID=scaffold178|size795848:hsp:26587:3.12.0.6;Parent=scaffold178|size795848:hit:13781:3.12.0.6;Target=TRINITY_DN17249_c0_g1_i2 1 2469 +;Gap=M2464
scaffold178|size795848	blastn	match_part	631860	631910	45	+	.	ID=scaffold178|size795848:hsp:26588:3.12.0.6;Parent=scaffold178|size795848:hit:13781:3.12.0.6;Target=TRINITY_DN17249_c0_g1_i2 2473 2523 +;Gap=M51
scaffold178|size795848	blastn	expressed_sequence_match	630117	632300	1932	-	.	ID=scaffold178|size795848:hit:13782:3.12.0.6;Name=TRINITY_DN8429_c0_g1_i1;score=1932
scaffold178|size795848	blastn	match_part	630117	632300	1932	-	.	ID=scaffold178|size795848:hsp:26589:3.12.0.6;Parent=scaffold178|size795848:hit:13782:3.12.0.6;Target=TRINITY_DN8429_c0_g1_i1 472 2663 +;Gap=M2184
scaffold178|size795848	blastn	expressed_sequence_match	629373	630141	739	+	.	ID=scaffold178|size795848:hit:13783:3.12.0.6;Name=TRINITY_DN8429_c0_g2_i1;score=739
scaffold178|size795848	blastn	match_part	629373	630141	739	+	.	ID=scaffold178|size795848:hsp:26590:3.12.0.6;Parent=scaffold178|size795848:hit:13783:3.12.0.6;Target=TRINITY_DN8429_c0_g2_i1 1 769 +;Gap=M769
scaffold178|size795848	blastn	expressed_sequence_match	631132	637164	75	-	.	ID=scaffold178|size795848:hit:13784:3.12.0.6;Name=TRINITY_DN17639_c0_g1_i1;score=75
scaffold178|size795848	blastn	match_part	637090	637164	75	-	.	ID=scaffold178|size795848:hsp:26591:3.12.0.6;Parent=scaffold178|size795848:hit:13784:3.12.0.6;Target=TRINITY_DN17639_c0_g1_i1 10 84 +;Gap=M75
scaffold178|size795848	blastn	match_part	631542	632371	805	-	.	ID=scaffold178|size795848:hsp:26592:3.12.0.6;Parent=scaffold178|size795848:hit:13784:3.12.0.6;Target=TRINITY_DN17639_c0_g1_i1 10 842 +;Gap=M830
scaffold178|size795848	blastn	match_part	631132	631452	283	-	.	ID=scaffold178|size795848:hsp:26593:3.12.0.6;Parent=scaffold178|size795848:hit:13784:3.12.0.6;Target=TRINITY_DN17639_c0_g1_i1 839 1162 +;Gap=M321
scaffold178|size795848	blastn	expressed_sequence_match	631132	637164	75	-	.	ID=scaffold178|size795848:hit:13785:3.12.0.6;Name=TRINITY_DN17639_c0_g1_i2;score=75
scaffold178|size795848	blastn	match_part	637090	637164	75	-	.	ID=scaffold178|size795848:hsp:26594:3.12.0.6;Parent=scaffold178|size795848:hit:13785:3.12.0.6;Target=TRINITY_DN17639_c0_g1_i2 10 84 +;Gap=M75
scaffold178|size795848	blastn	match_part	631132	632371	1166	-	.	ID=scaffold178|size795848:hsp:26595:3.12.0.6;Parent=scaffold178|size795848:hit:13785:3.12.0.6;Target=TRINITY_DN17639_c0_g1_i2 10 1254 +;Gap=M1240
scaffold178|size795848	blastn	expressed_sequence_match	637310	639025	1483	+	.	ID=scaffold178|size795848:hit:13786:3.12.0.6;Name=TRINITY_DN9081_c0_g1_i3;score=1483
scaffold178|size795848	blastn	match_part	637310	639025	1483	+	.	ID=scaffold178|size795848:hsp:26596:3.12.0.6;Parent=scaffold178|size795848:hit:13786:3.12.0.6;Target=TRINITY_DN9081_c0_g1_i3 459 2172 +;Gap=M1716
scaffold178|size795848	blastn	expressed_sequence_match	637310	638090	757	+	.	ID=scaffold178|size795848:hit:13787:3.12.0.6;Name=TRINITY_DN14853_c0_g1_i5;score=757
scaffold178|size795848	blastn	match_part	637310	638090	757	+	.	ID=scaffold178|size795848:hsp:26597:3.12.0.6;Parent=scaffold178|size795848:hit:13787:3.12.0.6;Target=TRINITY_DN14853_c0_g1_i5 193 973 +;Gap=M781
scaffold178|size795848	blastn	expressed_sequence_match	639318	640663	469	-	.	ID=scaffold178|size795848:hit:13788:3.12.0.6;Name=TRINITY_DN12254_c0_g1_i1;score=469
scaffold178|size795848	blastn	match_part	640177	640663	469	-	.	ID=scaffold178|size795848:hsp:26598:3.12.0.6;Parent=scaffold178|size795848:hit:13788:3.12.0.6;Target=TRINITY_DN12254_c0_g1_i1 32 518 +;Gap=M487
scaffold178|size795848	blastn	match_part	639318	640044	697	-	.	ID=scaffold178|size795848:hsp:26599:3.12.0.6;Parent=scaffold178|size795848:hit:13788:3.12.0.6;Target=TRINITY_DN12254_c0_g1_i1 517 1243 +;Gap=M727
scaffold178|size795848	blastn	expressed_sequence_match	639318	640663	1274	-	.	ID=scaffold178|size795848:hit:13789:3.12.0.6;Name=TRINITY_DN12254_c0_g1_i2;score=1274
scaffold178|size795848	blastn	match_part	639318	640663	1274	-	.	ID=scaffold178|size795848:hsp:26600:3.12.0.6;Parent=scaffold178|size795848:hit:13789:3.12.0.6;Target=TRINITY_DN12254_c0_g1_i2 32 1377 +;Gap=M1346
scaffold178|size795848	blastn	expressed_sequence_match	638410	639328	919	+	.	ID=scaffold178|size795848:hit:13790:3.12.0.6;Name=TRINITY_DN18036_c0_g1_i1;score=919
scaffold178|size795848	blastn	match_part	638410	639328	919	+	.	ID=scaffold178|size795848:hsp:26601:3.12.0.6;Parent=scaffold178|size795848:hit:13790:3.12.0.6;Target=TRINITY_DN18036_c0_g1_i1 1 919 +;Gap=M919
scaffold178|size795848	blastn	expressed_sequence_match	639306	640316	1011	+	.	ID=scaffold178|size795848:hit:13791:3.12.0.6;Name=TRINITY_DN7167_c0_g1_i1;score=1011
scaffold178|size795848	blastn	match_part	639306	640316	1011	+	.	ID=scaffold178|size795848:hsp:26602:3.12.0.6;Parent=scaffold178|size795848:hit:13791:3.12.0.6;Target=TRINITY_DN7167_c0_g1_i1 3 1013 +;Gap=M1011
scaffold178|size795848	blastn	expressed_sequence_match	639306	640663	739	+	.	ID=scaffold178|size795848:hit:13792:3.12.0.6;Name=TRINITY_DN7167_c0_g1_i2;score=739
scaffold178|size795848	blastn	match_part	639306	640044	739	+	.	ID=scaffold178|size795848:hsp:26603:3.12.0.6;Parent=scaffold178|size795848:hit:13792:3.12.0.6;Target=TRINITY_DN7167_c0_g1_i2 3 741 +;Gap=M739
scaffold178|size795848	blastn	match_part	640177	640663	469	+	.	ID=scaffold178|size795848:hsp:26604:3.12.0.6;Parent=scaffold178|size795848:hit:13792:3.12.0.6;Target=TRINITY_DN7167_c0_g1_i2 740 1226 +;Gap=M487
scaffold178|size795848	blastn	expressed_sequence_match	637310	639319	298	+	.	ID=scaffold178|size795848:hit:13793:3.12.0.6;Name=TRINITY_DN9081_c0_g1_i1;score=298
scaffold178|size795848	blastn	match_part	637310	637643	298	+	.	ID=scaffold178|size795848:hsp:26605:3.12.0.6;Parent=scaffold178|size795848:hit:13793:3.12.0.6;Target=TRINITY_DN9081_c0_g1_i1 459 792 +;Gap=M334
scaffold178|size795848	blastn	match_part	637732	639319	1474	+	.	ID=scaffold178|size795848:hsp:26606:3.12.0.6;Parent=scaffold178|size795848:hit:13793:3.12.0.6;Target=TRINITY_DN9081_c0_g1_i1 793 2380 +;Gap=M1588
scaffold178|size795848	blastn	expressed_sequence_match	637310	638090	316	+	.	ID=scaffold178|size795848:hit:13794:3.12.0.6;Name=TRINITY_DN14853_c0_g1_i3;score=316
scaffold178|size795848	blastn	match_part	637310	637643	316	+	.	ID=scaffold178|size795848:hsp:26607:3.12.0.6;Parent=scaffold178|size795848:hit:13794:3.12.0.6;Target=TRINITY_DN14853_c0_g1_i3 193 526 +;Gap=M334
scaffold178|size795848	blastn	match_part	637732	638090	353	+	.	ID=scaffold178|size795848:hsp:26608:3.12.0.6;Parent=scaffold178|size795848:hit:13794:3.12.0.6;Target=TRINITY_DN14853_c0_g1_i3 527 885 +;Gap=M359
scaffold178|size795848	blastn	expressed_sequence_match	637310	639025	298	+	.	ID=scaffold178|size795848:hit:13795:3.12.0.6;Name=TRINITY_DN9081_c0_g1_i2;score=298
scaffold178|size795848	blastn	match_part	637310	637643	298	+	.	ID=scaffold178|size795848:hsp:26609:3.12.0.6;Parent=scaffold178|size795848:hit:13795:3.12.0.6;Target=TRINITY_DN9081_c0_g1_i2 459 792 +;Gap=M334
scaffold178|size795848	blastn	match_part	637732	639025	1097	+	.	ID=scaffold178|size795848:hsp:26610:3.12.0.6;Parent=scaffold178|size795848:hit:13795:3.12.0.6;Target=TRINITY_DN9081_c0_g1_i2 793 2084 +;Gap=M1294
scaffold178|size795848	blastn	expressed_sequence_match	637996	639080	1049	-	.	ID=scaffold178|size795848:hit:13796:3.12.0.6;Name=TRINITY_DN16071_c0_g1_i2;score=1049
scaffold178|size795848	blastn	match_part	637996	639080	1049	-	.	ID=scaffold178|size795848:hsp:26611:3.12.0.6;Parent=scaffold178|size795848:hit:13796:3.12.0.6;Target=TRINITY_DN16071_c0_g1_i2 1 1085 +;Gap=M1085
scaffold178|size795848	blastn	expressed_sequence_match	647584	647724	64	+	.	ID=scaffold178|size795848:hit:13797:3.12.0.6;Name=TRINITY_DN13298_c0_g1_i1;score=64
scaffold178|size795848	blastn	match_part	647584	647724	64	+	.	ID=scaffold178|size795848:hsp:26612:3.12.0.6;Parent=scaffold178|size795848:hit:13797:3.12.0.6;Target=TRINITY_DN13298_c0_g1_i1 65 204 +;Gap=M141
scaffold178|size795848	blastn	expressed_sequence_match	649548	649741	98	-	.	ID=scaffold178|size795848:hit:13798:3.12.0.6;Name=TRINITY_DN9744_c0_g1_i1;score=98
scaffold178|size795848	blastn	match_part	649548	649741	98	-	.	ID=scaffold178|size795848:hsp:26613:3.12.0.6;Parent=scaffold178|size795848:hit:13798:3.12.0.6;Target=TRINITY_DN9744_c0_g1_i1 1 194 +;Gap=M194
scaffold178|size795848	blastn	expressed_sequence_match	649548	649741	98	-	.	ID=scaffold178|size795848:hit:13799:3.12.0.6;Name=TRINITY_DN9744_c0_g1_i2;score=98
scaffold178|size795848	blastn	match_part	649548	649741	98	-	.	ID=scaffold178|size795848:hsp:26614:3.12.0.6;Parent=scaffold178|size795848:hit:13799:3.12.0.6;Target=TRINITY_DN9744_c0_g1_i2 1 194 +;Gap=M194
scaffold178|size795848	blastn	expressed_sequence_match	650055	650489	155	-	.	ID=scaffold178|size795848:hit:13800:3.12.0.6;Name=TRINITY_DN12907_c0_g1_i1;score=155
scaffold178|size795848	blastn	match_part	650055	650489	155	-	.	ID=scaffold178|size795848:hsp:26615:3.12.0.6;Parent=scaffold178|size795848:hit:13800:3.12.0.6;Target=TRINITY_DN12907_c0_g1_i1 7 442 +;Gap=M435
scaffold178|size795848	blastn	expressed_sequence_match	650611	650799	75	+	.	ID=scaffold178|size795848:hit:13801:3.12.0.6;Name=TRINITY_DN1011_c0_g1_i1;score=75
scaffold178|size795848	blastn	match_part	650611	650799	75	+	.	ID=scaffold178|size795848:hsp:26616:3.12.0.6;Parent=scaffold178|size795848:hit:13801:3.12.0.6;Target=TRINITY_DN1011_c0_g1_i1 53 241 +;Gap=M189
scaffold178|size795848	blastn	expressed_sequence_match	650708	650910	125	-	.	ID=scaffold178|size795848:hit:13802:3.12.0.6;Name=TRINITY_DN4068_c0_g1_i1;score=125
scaffold178|size795848	blastn	match_part	650708	650910	125	-	.	ID=scaffold178|size795848:hsp:26617:3.12.0.6;Parent=scaffold178|size795848:hit:13802:3.12.0.6;Target=TRINITY_DN4068_c0_g1_i1 7 209 +;Gap=M203
scaffold178|size795848	blastn	expressed_sequence_match	651890	652160	81	-	.	ID=scaffold178|size795848:hit:13803:3.12.0.6;Name=TRINITY_DN5953_c0_g2_i1;score=81
scaffold178|size795848	blastn	match_part	651890	652160	81	-	.	ID=scaffold178|size795848:hsp:26618:3.12.0.6;Parent=scaffold178|size795848:hit:13803:3.12.0.6;Target=TRINITY_DN5953_c0_g2_i1 9 280 +;Gap=M271
scaffold178|size795848	blastn	expressed_sequence_match	673205	673346	136	-	.	ID=scaffold178|size795848:hit:13804:3.12.0.6;Name=TRINITY_DN10068_c0_g1_i1;score=136
scaffold178|size795848	blastn	match_part	673205	673346	136	-	.	ID=scaffold178|size795848:hsp:26619:3.12.0.6;Parent=scaffold178|size795848:hit:13804:3.12.0.6;Target=TRINITY_DN10068_c0_g1_i1 131 272 +;Gap=M142
scaffold178|size795848	blastn	match_part	673258	673346	89	-	.	ID=scaffold178|size795848:hsp:26620:3.12.0.6;Parent=scaffold178|size795848:hit:13804:3.12.0.6;Target=TRINITY_DN10068_c0_g1_i1 327 415 +;Gap=M89
scaffold178|size795848	blastn	match_part	673205	673280	70	-	.	ID=scaffold178|size795848:hsp:26621:3.12.0.6;Parent=scaffold178|size795848:hit:13804:3.12.0.6;Target=TRINITY_DN10068_c0_g1_i1 1 76 +;Gap=M76
scaffold178|size795848	blastn	expressed_sequence_match	673205	673346	136	+	.	ID=scaffold178|size795848:hit:13805:3.12.0.6;Name=TRINITY_DN17453_c1_g4_i1;score=136
scaffold178|size795848	blastn	match_part	673205	673346	136	+	.	ID=scaffold178|size795848:hsp:26622:3.12.0.6;Parent=scaffold178|size795848:hit:13805:3.12.0.6;Target=TRINITY_DN17453_c1_g4_i1 1 142 +;Gap=M142
scaffold178|size795848	blastn	match_part	673205	673346	136	+	.	ID=scaffold178|size795848:hsp:26623:3.12.0.6;Parent=scaffold178|size795848:hit:13805:3.12.0.6;Target=TRINITY_DN17453_c1_g4_i1 197 338 +;Gap=M142
scaffold178|size795848	blastn	expressed_sequence_match	688374	689349	952	+	.	ID=scaffold178|size795848:hit:13806:3.12.0.6;Name=TRINITY_DN11128_c0_g1_i1;score=952
scaffold178|size795848	blastn	match_part	688374	689349	952	+	.	ID=scaffold178|size795848:hsp:26624:3.12.0.6;Parent=scaffold178|size795848:hit:13806:3.12.0.6;Target=TRINITY_DN11128_c0_g1_i1 1 976 +;Gap=M976
scaffold178|size795848	blastn	expressed_sequence_match	689331	691082	998	-	.	ID=scaffold178|size795848:hit:13807:3.12.0.6;Name=TRINITY_DN11295_c0_g1_i1;score=998
scaffold178|size795848	blastn	match_part	690085	691082	998	-	.	ID=scaffold178|size795848:hsp:26625:3.12.0.6;Parent=scaffold178|size795848:hit:13807:3.12.0.6;Target=TRINITY_DN11295_c0_g1_i1 1 998 +;Gap=M998
scaffold178|size795848	blastn	match_part	689331	689957	627	-	.	ID=scaffold178|size795848:hsp:26626:3.12.0.6;Parent=scaffold178|size795848:hit:13807:3.12.0.6;Target=TRINITY_DN11295_c0_g1_i1 999 1625 +;Gap=M627
scaffold178|size795848	blastn	expressed_sequence_match	689331	691082	1752	-	.	ID=scaffold178|size795848:hit:13808:3.12.0.6;Name=TRINITY_DN11295_c0_g1_i2;score=1752
scaffold178|size795848	blastn	match_part	689331	691082	1752	-	.	ID=scaffold178|size795848:hsp:26627:3.12.0.6;Parent=scaffold178|size795848:hit:13808:3.12.0.6;Target=TRINITY_DN11295_c0_g1_i2 1 1752 +;Gap=M1752
scaffold178|size795848	blastn	expressed_sequence_match	688360	689349	972	-	.	ID=scaffold178|size795848:hit:13809:3.12.0.6;Name=TRINITY_DN5789_c0_g1_i1;score=972
scaffold178|size795848	blastn	match_part	688360	689349	972	-	.	ID=scaffold178|size795848:hsp:26628:3.12.0.6;Parent=scaffold178|size795848:hit:13809:3.12.0.6;Target=TRINITY_DN5789_c0_g1_i1 7 996 +;Gap=M990
scaffold178|size795848	blastn	expressed_sequence_match	691206	693393	2140	+	.	ID=scaffold178|size795848:hit:13810:3.12.0.6;Name=TRINITY_DN7385_c0_g2_i1;score=2140
scaffold178|size795848	blastn	match_part	691206	693393	2140	+	.	ID=scaffold178|size795848:hsp:26629:3.12.0.6;Parent=scaffold178|size795848:hit:13810:3.12.0.6;Target=TRINITY_DN7385_c0_g2_i1 1 2193 +;Gap=M2188
scaffold178|size795848	blastn	expressed_sequence_match	697609	699498	690	-	.	ID=scaffold178|size795848:hit:13811:3.12.0.6;Name=TRINITY_DN13317_c0_g1_i1;score=690
scaffold178|size795848	blastn	match_part	698797	699498	690	-	.	ID=scaffold178|size795848:hsp:26630:3.12.0.6;Parent=scaffold178|size795848:hit:13811:3.12.0.6;Target=TRINITY_DN13317_c0_g1_i1 1 702 +;Gap=M702
scaffold178|size795848	blastn	match_part	697609	698729	1091	-	.	ID=scaffold178|size795848:hsp:26631:3.12.0.6;Parent=scaffold178|size795848:hit:13811:3.12.0.6;Target=TRINITY_DN13317_c0_g1_i1 701 1821 +;Gap=M1121
scaffold178|size795848	blastn	expressed_sequence_match	698707	699498	780	-	.	ID=scaffold178|size795848:hit:13812:3.12.0.6;Name=TRINITY_DN13317_c0_g1_i2;score=780
scaffold178|size795848	blastn	match_part	698707	699498	780	-	.	ID=scaffold178|size795848:hsp:26632:3.12.0.6;Parent=scaffold178|size795848:hit:13812:3.12.0.6;Target=TRINITY_DN13317_c0_g1_i2 1 792 +;Gap=M792
scaffold178|size795848	blastn	expressed_sequence_match	697609	699498	690	-	.	ID=scaffold178|size795848:hit:13813:3.12.0.6;Name=TRINITY_DN13317_c0_g1_i3;score=690
scaffold178|size795848	blastn	match_part	698797	699498	690	-	.	ID=scaffold178|size795848:hsp:26633:3.12.0.6;Parent=scaffold178|size795848:hit:13813:3.12.0.6;Target=TRINITY_DN13317_c0_g1_i3 1 702 +;Gap=M702
scaffold178|size795848	blastn	match_part	698036	698729	676	-	.	ID=scaffold178|size795848:hsp:26634:3.12.0.6;Parent=scaffold178|size795848:hit:13813:3.12.0.6;Target=TRINITY_DN13317_c0_g1_i3 701 1394 +;Gap=M694
scaffold178|size795848	blastn	match_part	697609	697962	348	-	.	ID=scaffold178|size795848:hsp:26635:3.12.0.6;Parent=scaffold178|size795848:hit:13813:3.12.0.6;Target=TRINITY_DN13317_c0_g1_i3 1392 1745 +;Gap=M354
scaffold178|size795848	blastn	expressed_sequence_match	698625	699480	850	+	.	ID=scaffold178|size795848:hit:13814:3.12.0.6;Name=TRINITY_DN7192_c0_g2_i1;score=850
scaffold178|size795848	blastn	match_part	698625	699480	850	+	.	ID=scaffold178|size795848:hsp:26636:3.12.0.6;Parent=scaffold178|size795848:hit:13814:3.12.0.6;Target=TRINITY_DN7192_c0_g2_i1 1 856 +;Gap=M856
scaffold178|size795848	blastn	expressed_sequence_match	696353	697651	1299	-	.	ID=scaffold178|size795848:hit:13815:3.12.0.6;Name=TRINITY_DN7176_c0_g1_i1;score=1299
scaffold178|size795848	blastn	match_part	696353	697651	1299	-	.	ID=scaffold178|size795848:hsp:26637:3.12.0.6;Parent=scaffold178|size795848:hit:13815:3.12.0.6;Target=TRINITY_DN7176_c0_g1_i1 1 1299 +;Gap=M1299
scaffold178|size795848	blastn	expressed_sequence_match	701776	708291	282	-	.	ID=scaffold178|size795848:hit:13816:3.12.0.6;Name=TRINITY_DN9529_c0_g1_i3;score=282
scaffold178|size795848	blastn	match_part	708010	708291	282	-	.	ID=scaffold178|size795848:hsp:26638:3.12.0.6;Parent=scaffold178|size795848:hit:13816:3.12.0.6;Target=TRINITY_DN9529_c0_g1_i3 104 385 +;Gap=M282
scaffold178|size795848	blastn	match_part	707400	707930	531	-	.	ID=scaffold178|size795848:hsp:26639:3.12.0.6;Parent=scaffold178|size795848:hit:13816:3.12.0.6;Target=TRINITY_DN9529_c0_g1_i3 384 914 +;Gap=M531
scaffold178|size795848	blastn	match_part	707278	707317	40	-	.	ID=scaffold178|size795848:hsp:26640:3.12.0.6;Parent=scaffold178|size795848:hit:13816:3.12.0.6;Target=TRINITY_DN9529_c0_g1_i3 913 952 +;Gap=M40
scaffold178|size795848	blastn	match_part	707112	707194	83	-	.	ID=scaffold178|size795848:hsp:26641:3.12.0.6;Parent=scaffold178|size795848:hit:13816:3.12.0.6;Target=TRINITY_DN9529_c0_g1_i3 952 1034 +;Gap=M83
scaffold178|size795848	blastn	match_part	705998	707035	979	-	.	ID=scaffold178|size795848:hsp:26642:3.12.0.6;Parent=scaffold178|size795848:hit:13816:3.12.0.6;Target=TRINITY_DN9529_c0_g1_i3 1033 2069 +;Gap=M1038
scaffold178|size795848	blastn	match_part	705319	705920	596	-	.	ID=scaffold178|size795848:hsp:26643:3.12.0.6;Parent=scaffold178|size795848:hit:13816:3.12.0.6;Target=TRINITY_DN9529_c0_g1_i3 2070 2671 +;Gap=M602
scaffold178|size795848	blastn	match_part	705153	705240	82	-	.	ID=scaffold178|size795848:hsp:26644:3.12.0.6;Parent=scaffold178|size795848:hit:13816:3.12.0.6;Target=TRINITY_DN9529_c0_g1_i3 2669 2756 +;Gap=M88
scaffold178|size795848	blastn	match_part	704292	705076	702	-	.	ID=scaffold178|size795848:hsp:26645:3.12.0.6;Parent=scaffold178|size795848:hit:13816:3.12.0.6;Target=TRINITY_DN9529_c0_g1_i3 2755 3534 +;Gap=M785
scaffold178|size795848	blastn	match_part	701776	704246	2465	-	.	ID=scaffold178|size795848:hsp:26646:3.12.0.6;Parent=scaffold178|size795848:hit:13816:3.12.0.6;Target=TRINITY_DN9529_c0_g1_i3 3564 6034 +;Gap=M2471
scaffold178|size795848	blastn	expressed_sequence_match	701776	708291	282	-	.	ID=scaffold178|size795848:hit:13817:3.12.0.6;Name=TRINITY_DN9529_c0_g1_i4;score=282
scaffold178|size795848	blastn	match_part	708010	708291	282	-	.	ID=scaffold178|size795848:hsp:26647:3.12.0.6;Parent=scaffold178|size795848:hit:13817:3.12.0.6;Target=TRINITY_DN9529_c0_g1_i4 104 385 +;Gap=M282
scaffold178|size795848	blastn	match_part	707644	707930	275	-	.	ID=scaffold178|size795848:hsp:26648:3.12.0.6;Parent=scaffold178|size795848:hit:13817:3.12.0.6;Target=TRINITY_DN9529_c0_g1_i4 384 670 +;Gap=M287
scaffold178|size795848	blastn	match_part	707400	707559	160	-	.	ID=scaffold178|size795848:hsp:26649:3.12.0.6;Parent=scaffold178|size795848:hit:13817:3.12.0.6;Target=TRINITY_DN9529_c0_g1_i4 670 829 +;Gap=M160
scaffold178|size795848	blastn	match_part	707278	707317	40	-	.	ID=scaffold178|size795848:hsp:26650:3.12.0.6;Parent=scaffold178|size795848:hit:13817:3.12.0.6;Target=TRINITY_DN9529_c0_g1_i4 828 867 +;Gap=M40
scaffold178|size795848	blastn	match_part	707112	707194	83	-	.	ID=scaffold178|size795848:hsp:26651:3.12.0.6;Parent=scaffold178|size795848:hit:13817:3.12.0.6;Target=TRINITY_DN9529_c0_g1_i4 867 949 +;Gap=M83
scaffold178|size795848	blastn	match_part	705998	707035	979	-	.	ID=scaffold178|size795848:hsp:26652:3.12.0.6;Parent=scaffold178|size795848:hit:13817:3.12.0.6;Target=TRINITY_DN9529_c0_g1_i4 948 1984 +;Gap=M1038
scaffold178|size795848	blastn	match_part	705319	705920	572	-	.	ID=scaffold178|size795848:hsp:26653:3.12.0.6;Parent=scaffold178|size795848:hit:13817:3.12.0.6;Target=TRINITY_DN9529_c0_g1_i4 1985 2586 +;Gap=M602
scaffold178|size795848	blastn	match_part	705153	705240	82	-	.	ID=scaffold178|size795848:hsp:26654:3.12.0.6;Parent=scaffold178|size795848:hit:13817:3.12.0.6;Target=TRINITY_DN9529_c0_g1_i4 2584 2671 +;Gap=M88
scaffold178|size795848	blastn	match_part	704292	705076	702	-	.	ID=scaffold178|size795848:hsp:26655:3.12.0.6;Parent=scaffold178|size795848:hit:13817:3.12.0.6;Target=TRINITY_DN9529_c0_g1_i4 2670 3449 +;Gap=M785
scaffold178|size795848	blastn	match_part	701776	704246	2465	-	.	ID=scaffold178|size795848:hsp:26656:3.12.0.6;Parent=scaffold178|size795848:hit:13817:3.12.0.6;Target=TRINITY_DN9529_c0_g1_i4 3479 5949 +;Gap=M2471
scaffold178|size795848	blastn	expressed_sequence_match	707112	707422	299	+	.	ID=scaffold178|size795848:hit:13818:3.12.0.6;Name=TRINITY_DN17691_c1_g2_i2;score=299
scaffold178|size795848	blastn	match_part	707112	707422	299	+	.	ID=scaffold178|size795848:hsp:26657:3.12.0.6;Parent=scaffold178|size795848:hit:13818:3.12.0.6;Target=TRINITY_DN17691_c1_g2_i2 1 311 +;Gap=M311
scaffold178|size795848	blastn	expressed_sequence_match	702864	704233	1352	-	.	ID=scaffold178|size795848:hit:13819:3.12.0.6;Name=TRINITY_DN12516_c0_g1_i1;score=1352
scaffold178|size795848	blastn	match_part	702864	704233	1352	-	.	ID=scaffold178|size795848:hsp:26658:3.12.0.6;Parent=scaffold178|size795848:hit:13819:3.12.0.6;Target=TRINITY_DN12516_c0_g1_i1 1 1370 +;Gap=M1370
scaffold178|size795848	blastn	expressed_sequence_match	704377	706449	640	+	.	ID=scaffold178|size795848:hit:13820:3.12.0.6;Name=TRINITY_DN17691_c1_g2_i3;score=640
scaffold178|size795848	blastn	match_part	704377	705076	640	+	.	ID=scaffold178|size795848:hsp:26659:3.12.0.6;Parent=scaffold178|size795848:hit:13820:3.12.0.6;Target=TRINITY_DN17691_c1_g2_i3 24 723 +;Gap=M700
scaffold178|size795848	blastn	match_part	705153	705301	137	+	.	ID=scaffold178|size795848:hsp:26660:3.12.0.6;Parent=scaffold178|size795848:hit:13820:3.12.0.6;Target=TRINITY_DN17691_c1_g2_i3 722 870 +;Gap=M149
scaffold178|size795848	blastn	match_part	705293	705920	622	+	.	ID=scaffold178|size795848:hsp:26661:3.12.0.6;Parent=scaffold178|size795848:hit:13820:3.12.0.6;Target=TRINITY_DN17691_c1_g2_i3 873 1500 +;Gap=M628
scaffold178|size795848	blastn	match_part	705998	706449	413	+	.	ID=scaffold178|size795848:hsp:26662:3.12.0.6;Parent=scaffold178|size795848:hit:13820:3.12.0.6;Target=TRINITY_DN17691_c1_g2_i3 1501 1952 +;Gap=M452
scaffold178|size795848	blastn	expressed_sequence_match	704377	707631	640	+	.	ID=scaffold178|size795848:hit:13821:3.12.0.6;Name=TRINITY_DN17691_c1_g2_i4;score=640
scaffold178|size795848	blastn	match_part	704377	705076	640	+	.	ID=scaffold178|size795848:hsp:26663:3.12.0.6;Parent=scaffold178|size795848:hit:13821:3.12.0.6;Target=TRINITY_DN17691_c1_g2_i4 24 723 +;Gap=M700
scaffold178|size795848	blastn	match_part	705153	705240	82	+	.	ID=scaffold178|size795848:hsp:26664:3.12.0.6;Parent=scaffold178|size795848:hit:13821:3.12.0.6;Target=TRINITY_DN17691_c1_g2_i4 722 809 +;Gap=M88
scaffold178|size795848	blastn	match_part	705319	705920	572	+	.	ID=scaffold178|size795848:hsp:26665:3.12.0.6;Parent=scaffold178|size795848:hit:13821:3.12.0.6;Target=TRINITY_DN17691_c1_g2_i4 807 1408 +;Gap=M602
scaffold178|size795848	blastn	match_part	705998	707035	985	+	.	ID=scaffold178|size795848:hsp:26666:3.12.0.6;Parent=scaffold178|size795848:hit:13821:3.12.0.6;Target=TRINITY_DN17691_c1_g2_i4 1409 2445 +;Gap=M1038
scaffold178|size795848	blastn	match_part	707112	707194	83	+	.	ID=scaffold178|size795848:hsp:26667:3.12.0.6;Parent=scaffold178|size795848:hit:13821:3.12.0.6;Target=TRINITY_DN17691_c1_g2_i4 2444 2526 +;Gap=M83
scaffold178|size795848	blastn	match_part	707278	707631	354	+	.	ID=scaffold178|size795848:hsp:26668:3.12.0.6;Parent=scaffold178|size795848:hit:13821:3.12.0.6;Target=TRINITY_DN17691_c1_g2_i4 2526 2879 +;Gap=M354
scaffold178|size795848	blastn	expressed_sequence_match	707742	708291	550	+	.	ID=scaffold178|size795848:hit:13822:3.12.0.6;Name=TRINITY_DN17691_c1_g2_i6;score=550
scaffold178|size795848	blastn	match_part	707742	708291	550	+	.	ID=scaffold178|size795848:hsp:26669:3.12.0.6;Parent=scaffold178|size795848:hit:13822:3.12.0.6;Target=TRINITY_DN17691_c1_g2_i6 1 550 +;Gap=M550
scaffold178|size795848	blastn	expressed_sequence_match	705049	705561	269	-	.	ID=scaffold178|size795848:hit:13823:3.12.0.6;Name=TRINITY_DN20948_c0_g1_i1;score=269
scaffold178|size795848	blastn	match_part	705293	705561	269	-	.	ID=scaffold178|size795848:hsp:26670:3.12.0.6;Parent=scaffold178|size795848:hit:13823:3.12.0.6;Target=TRINITY_DN20948_c0_g1_i1 1 269 +;Gap=M269
scaffold178|size795848	blastn	match_part	705049	705301	223	-	.	ID=scaffold178|size795848:hsp:26671:3.12.0.6;Parent=scaffold178|size795848:hit:13823:3.12.0.6;Target=TRINITY_DN20948_c0_g1_i1 272 524 +;Gap=M253
scaffold178|size795848	blastn	expressed_sequence_match	704377	706058	60	+	.	ID=scaffold178|size795848:hit:13824:3.12.0.6;Name=TRINITY_DN17691_c1_g2_i7;score=60
scaffold178|size795848	blastn	match_part	704377	704436	60	+	.	ID=scaffold178|size795848:hsp:26672:3.12.0.6;Parent=scaffold178|size795848:hit:13824:3.12.0.6;Target=TRINITY_DN17691_c1_g2_i7 24 83 +;Gap=M60
scaffold178|size795848	blastn	match_part	704522	705076	495	+	.	ID=scaffold178|size795848:hsp:26673:3.12.0.6;Parent=scaffold178|size795848:hit:13824:3.12.0.6;Target=TRINITY_DN17691_c1_g2_i7 84 638 +;Gap=M555
scaffold178|size795848	blastn	match_part	705153	705301	137	+	.	ID=scaffold178|size795848:hsp:26674:3.12.0.6;Parent=scaffold178|size795848:hit:13824:3.12.0.6;Target=TRINITY_DN17691_c1_g2_i7 637 785 +;Gap=M149
scaffold178|size795848	blastn	match_part	705293	706058	754	+	.	ID=scaffold178|size795848:hsp:26675:3.12.0.6;Parent=scaffold178|size795848:hit:13824:3.12.0.6;Target=TRINITY_DN17691_c1_g2_i7 788 1553 +;Gap=M766
scaffold178|size795848	blastn	expressed_sequence_match	704377	707194	688	+	.	ID=scaffold178|size795848:hit:13825:3.12.0.6;Name=TRINITY_DN17691_c1_g2_i8;score=688
scaffold178|size795848	blastn	match_part	704377	705076	688	+	.	ID=scaffold178|size795848:hsp:26676:3.12.0.6;Parent=scaffold178|size795848:hit:13825:3.12.0.6;Target=TRINITY_DN17691_c1_g2_i8 24 723 +;Gap=M700
scaffold178|size795848	blastn	match_part	705153	705240	82	+	.	ID=scaffold178|size795848:hsp:26677:3.12.0.6;Parent=scaffold178|size795848:hit:13825:3.12.0.6;Target=TRINITY_DN17691_c1_g2_i8 722 809 +;Gap=M88
scaffold178|size795848	blastn	match_part	705319	705920	572	+	.	ID=scaffold178|size795848:hsp:26678:3.12.0.6;Parent=scaffold178|size795848:hit:13825:3.12.0.6;Target=TRINITY_DN17691_c1_g2_i8 807 1408 +;Gap=M602
scaffold178|size795848	blastn	match_part	705998	707194	1138	+	.	ID=scaffold178|size795848:hsp:26679:3.12.0.6;Parent=scaffold178|size795848:hit:13825:3.12.0.6;Target=TRINITY_DN17691_c1_g2_i8 1409 2604 +;Gap=M1197
scaffold178|size795848	blastn	expressed_sequence_match	706258	708291	282	-	.	ID=scaffold178|size795848:hit:13826:3.12.0.6;Name=TRINITY_DN9529_c0_g1_i1;score=282
scaffold178|size795848	blastn	match_part	708010	708291	282	-	.	ID=scaffold178|size795848:hsp:26680:3.12.0.6;Parent=scaffold178|size795848:hit:13826:3.12.0.6;Target=TRINITY_DN9529_c0_g1_i1 104 385 +;Gap=M282
scaffold178|size795848	blastn	match_part	707400	707930	531	-	.	ID=scaffold178|size795848:hsp:26681:3.12.0.6;Parent=scaffold178|size795848:hit:13826:3.12.0.6;Target=TRINITY_DN9529_c0_g1_i1 384 914 +;Gap=M531
scaffold178|size795848	blastn	match_part	707112	707317	206	-	.	ID=scaffold178|size795848:hsp:26682:3.12.0.6;Parent=scaffold178|size795848:hit:13826:3.12.0.6;Target=TRINITY_DN9529_c0_g1_i1 913 1118 +;Gap=M206
scaffold178|size795848	blastn	match_part	706258	707035	726	-	.	ID=scaffold178|size795848:hsp:26683:3.12.0.6;Parent=scaffold178|size795848:hit:13826:3.12.0.6;Target=TRINITY_DN9529_c0_g1_i1 1117 1895 +;Gap=M778
scaffold178|size795848	blastn	expressed_sequence_match	706012	708291	282	-	.	ID=scaffold178|size795848:hit:13827:3.12.0.6;Name=TRINITY_DN9529_c0_g1_i2;score=282
scaffold178|size795848	blastn	match_part	708010	708291	282	-	.	ID=scaffold178|size795848:hsp:26684:3.12.0.6;Parent=scaffold178|size795848:hit:13827:3.12.0.6;Target=TRINITY_DN9529_c0_g1_i2 104 385 +;Gap=M282
scaffold178|size795848	blastn	match_part	707644	707930	275	-	.	ID=scaffold178|size795848:hsp:26685:3.12.0.6;Parent=scaffold178|size795848:hit:13827:3.12.0.6;Target=TRINITY_DN9529_c0_g1_i2 384 670 +;Gap=M287
scaffold178|size795848	blastn	match_part	707400	707559	160	-	.	ID=scaffold178|size795848:hsp:26686:3.12.0.6;Parent=scaffold178|size795848:hit:13827:3.12.0.6;Target=TRINITY_DN9529_c0_g1_i2 670 829 +;Gap=M160
scaffold178|size795848	blastn	match_part	707112	707317	194	-	.	ID=scaffold178|size795848:hsp:26687:3.12.0.6;Parent=scaffold178|size795848:hit:13827:3.12.0.6;Target=TRINITY_DN9529_c0_g1_i2 828 1033 +;Gap=M206
scaffold178|size795848	blastn	match_part	706012	707035	983	-	.	ID=scaffold178|size795848:hsp:26688:3.12.0.6;Parent=scaffold178|size795848:hit:13827:3.12.0.6;Target=TRINITY_DN9529_c0_g1_i2 1032 2054 +;Gap=M1024
scaffold178|size795848	blastn	expressed_sequence_match	705218	706058	805	+	.	ID=scaffold178|size795848:hit:13828:3.12.0.6;Name=TRINITY_DN17691_c1_g2_i9;score=805
scaffold178|size795848	blastn	match_part	705218	706058	805	+	.	ID=scaffold178|size795848:hsp:26689:3.12.0.6;Parent=scaffold178|size795848:hit:13828:3.12.0.6;Target=TRINITY_DN17691_c1_g2_i9 1 841 +;Gap=M841
scaffold178|size795848	blastn	expressed_sequence_match	710726	715373	3485	-	.	ID=scaffold178|size795848:hit:13829:3.12.0.6;Name=TRINITY_DN9346_c0_g1_i1;score=3485
scaffold178|size795848	blastn	match_part	711823	715373	3485	-	.	ID=scaffold178|size795848:hsp:26690:3.12.0.6;Parent=scaffold178|size795848:hit:13829:3.12.0.6;Target=TRINITY_DN9346_c0_g1_i1 1 3551 +;Gap=M3551
scaffold178|size795848	blastn	match_part	710726	711728	967	-	.	ID=scaffold178|size795848:hsp:26691:3.12.0.6;Parent=scaffold178|size795848:hit:13829:3.12.0.6;Target=TRINITY_DN9346_c0_g1_i1 3552 4554 +;Gap=M1003
scaffold178|size795848	blastn	expressed_sequence_match	710726	715373	3485	-	.	ID=scaffold178|size795848:hit:13830:3.12.0.6;Name=TRINITY_DN9346_c0_g1_i2;score=3485
scaffold178|size795848	blastn	match_part	711823	715373	3485	-	.	ID=scaffold178|size795848:hsp:26692:3.12.0.6;Parent=scaffold178|size795848:hit:13830:3.12.0.6;Target=TRINITY_DN9346_c0_g1_i2 1 3551 +;Gap=M3551
scaffold178|size795848	blastn	match_part	710726	711750	989	-	.	ID=scaffold178|size795848:hsp:26693:3.12.0.6;Parent=scaffold178|size795848:hit:13830:3.12.0.6;Target=TRINITY_DN9346_c0_g1_i2 3552 4576 +;Gap=M1025
scaffold178|size795848	blastn	expressed_sequence_match	710674	715334	3428	-	.	ID=scaffold178|size795848:hit:13831:3.12.0.6;Name=TRINITY_DN17051_c2_g1_i1;score=3428
scaffold178|size795848	blastn	match_part	711823	715334	3428	-	.	ID=scaffold178|size795848:hsp:26694:3.12.0.6;Parent=scaffold178|size795848:hit:13831:3.12.0.6;Target=TRINITY_DN17051_c2_g1_i1 1 3512 +;Gap=M3512
scaffold178|size795848	blastn	match_part	710674	711750	1035	-	.	ID=scaffold178|size795848:hsp:26695:3.12.0.6;Parent=scaffold178|size795848:hit:13831:3.12.0.6;Target=TRINITY_DN17051_c2_g1_i1 3513 4589 +;Gap=M1077
scaffold178|size795848	blastn	expressed_sequence_match	710674	715334	4535	-	.	ID=scaffold178|size795848:hit:13832:3.12.0.6;Name=TRINITY_DN17051_c2_g1_i2;score=4535
scaffold178|size795848	blastn	match_part	710674	715334	4535	-	.	ID=scaffold178|size795848:hsp:26696:3.12.0.6;Parent=scaffold178|size795848:hit:13832:3.12.0.6;Target=TRINITY_DN17051_c2_g1_i2 1 4661 +;Gap=M4661
scaffold178|size795848	blastn	expressed_sequence_match	716598	716889	82	+	.	ID=scaffold178|size795848:hit:13833:3.12.0.6;Name=TRINITY_DN18025_c6_g1_i1;score=82
scaffold178|size795848	blastn	match_part	716598	716889	82	+	.	ID=scaffold178|size795848:hsp:26697:3.12.0.6;Parent=scaffold178|size795848:hit:13833:3.12.0.6;Target=TRINITY_DN18025_c6_g1_i1 220 511 +;Gap=M292
scaffold178|size795848	blastn	expressed_sequence_match	716550	716824	182	+	.	ID=scaffold178|size795848:hit:13834:3.12.0.6;Name=TRINITY_DN13285_c0_g1_i1;score=182
scaffold178|size795848	blastn	match_part	716550	716824	182	+	.	ID=scaffold178|size795848:hsp:26698:3.12.0.6;Parent=scaffold178|size795848:hit:13834:3.12.0.6;Target=TRINITY_DN13285_c0_g1_i1 58 334 +;Gap=M275
scaffold178|size795848	blastn	expressed_sequence_match	716643	716887	59	+	.	ID=scaffold178|size795848:hit:13835:3.12.0.6;Name=TRINITY_DN9915_c2_g39_i1;score=59
scaffold178|size795848	blastn	match_part	716643	716887	59	+	.	ID=scaffold178|size795848:hsp:26699:3.12.0.6;Parent=scaffold178|size795848:hit:13835:3.12.0.6;Target=TRINITY_DN9915_c2_g39_i1 8 252 +;Gap=M245
scaffold178|size795848	blastn	expressed_sequence_match	716653	716889	81	+	.	ID=scaffold178|size795848:hit:13836:3.12.0.6;Name=TRINITY_DN9915_c2_g38_i2;score=81
scaffold178|size795848	blastn	match_part	716653	716889	81	+	.	ID=scaffold178|size795848:hsp:26700:3.12.0.6;Parent=scaffold178|size795848:hit:13836:3.12.0.6;Target=TRINITY_DN9915_c2_g38_i2 203 439 +;Gap=M237
scaffold178|size795848	blastn	expressed_sequence_match	718788	719405	276	-	.	ID=scaffold178|size795848:hit:13837:3.12.0.6;Name=TRINITY_DN335_c0_g1_i1;score=276
scaffold178|size795848	blastn	match_part	718788	719405	276	-	.	ID=scaffold178|size795848:hsp:26701:3.12.0.6;Parent=scaffold178|size795848:hit:13837:3.12.0.6;Target=TRINITY_DN335_c0_g1_i1 27 644 +;Gap=M618
scaffold178|size795848	blastn	expressed_sequence_match	735033	735393	145	+	.	ID=scaffold178|size795848:hit:13838:3.12.0.6;Name=TRINITY_DN335_c0_g1_i1;score=145
scaffold178|size795848	blastn	match_part	735033	735393	145	+	.	ID=scaffold178|size795848:hsp:26702:3.12.0.6;Parent=scaffold178|size795848:hit:13838:3.12.0.6;Target=TRINITY_DN335_c0_g1_i1 59 419 +;Gap=M361
scaffold178|size795848	blastn	expressed_sequence_match	717729	717945	115	+	.	ID=scaffold178|size795848:hit:13839:3.12.0.6;Name=TRINITY_DN9915_c2_g5_i1;score=115
scaffold178|size795848	blastn	match_part	717729	717945	115	+	.	ID=scaffold178|size795848:hsp:26703:3.12.0.6;Parent=scaffold178|size795848:hit:13839:3.12.0.6;Target=TRINITY_DN9915_c2_g5_i1 115 331 +;Gap=M217
scaffold178|size795848	blastn	expressed_sequence_match	717273	717364	38	+	.	ID=scaffold178|size795848:hit:13840:3.12.0.6;Name=TRINITY_DN5576_c0_g3_i1;score=38
scaffold178|size795848	blastn	match_part	717273	717364	38	+	.	ID=scaffold178|size795848:hsp:26704:3.12.0.6;Parent=scaffold178|size795848:hit:13840:3.12.0.6;Target=TRINITY_DN5576_c0_g3_i1 1 92 +;Gap=M92
scaffold178|size795848	blastn	expressed_sequence_match	717501	717610	56	+	.	ID=scaffold178|size795848:hit:13841:3.12.0.6;Name=TRINITY_DN9915_c2_g19_i1;score=56
scaffold178|size795848	blastn	match_part	717501	717610	56	+	.	ID=scaffold178|size795848:hsp:26705:3.12.0.6;Parent=scaffold178|size795848:hit:13841:3.12.0.6;Target=TRINITY_DN9915_c2_g19_i1 61 170 +;Gap=M110
scaffold178|size795848	blastn	expressed_sequence_match	720479	720613	75	+	.	ID=scaffold178|size795848:hit:13842:3.12.0.6;Name=TRINITY_DN8624_c0_g1_i1;score=75
scaffold178|size795848	blastn	match_part	720479	720613	75	+	.	ID=scaffold178|size795848:hsp:26706:3.12.0.6;Parent=scaffold178|size795848:hit:13842:3.12.0.6;Target=TRINITY_DN8624_c0_g1_i1 71 205 +;Gap=M135
scaffold178|size795848	blastn	expressed_sequence_match	731645	731837	79	-	.	ID=scaffold178|size795848:hit:13843:3.12.0.6;Name=TRINITY_DN8624_c0_g1_i1;score=79
scaffold178|size795848	blastn	match_part	731645	731837	79	-	.	ID=scaffold178|size795848:hsp:26707:3.12.0.6;Parent=scaffold178|size795848:hit:13843:3.12.0.6;Target=TRINITY_DN8624_c0_g1_i1 29 221 +;Gap=M193
scaffold178|size795848	blastn	expressed_sequence_match	720987	731410	136	+	.	ID=scaffold178|size795848:hit:13844:3.12.0.6;Name=TRINITY_DN5341_c0_g1_i1;score=136
scaffold178|size795848	blastn	match_part	720987	721194	136	+	.	ID=scaffold178|size795848:hsp:26708:3.12.0.6;Parent=scaffold178|size795848:hit:13844:3.12.0.6;Target=TRINITY_DN5341_c0_g1_i1 310 517 -;Gap=M208
scaffold178|size795848	blastn	match_part	730845	731410	230	+	.	ID=scaffold178|size795848:hsp:26709:3.12.0.6;Parent=scaffold178|size795848:hit:13844:3.12.0.6;Target=TRINITY_DN5341_c0_g1_i1 75 640 +;Gap=M566
scaffold178|size795848	blastn	expressed_sequence_match	716926	736905	62	-	.	ID=scaffold178|size795848:hit:13845:3.12.0.6;Name=TRINITY_DN18025_c6_g2_i1;score=62
scaffold178|size795848	blastn	match_part	736641	736905	62	-	.	ID=scaffold178|size795848:hsp:26710:3.12.0.6;Parent=scaffold178|size795848:hit:13845:3.12.0.6;Target=TRINITY_DN18025_c6_g2_i1 765 1025 +;Gap=M265
scaffold178|size795848	blastn	match_part	736484	736533	32	-	.	ID=scaffold178|size795848:hsp:26711:3.12.0.6;Parent=scaffold178|size795848:hit:13845:3.12.0.6;Target=TRINITY_DN18025_c6_g2_i1 1133 1182 +;Gap=M50
scaffold178|size795848	blastn	match_part	736112	736190	37	-	.	ID=scaffold178|size795848:hsp:26712:3.12.0.6;Parent=scaffold178|size795848:hit:13845:3.12.0.6;Target=TRINITY_DN18025_c6_g2_i1 1488 1566 +;Gap=M79
scaffold178|size795848	blastn	match_part	735760	735885	78	-	.	ID=scaffold178|size795848:hsp:26713:3.12.0.6;Parent=scaffold178|size795848:hit:13845:3.12.0.6;Target=TRINITY_DN18025_c6_g2_i1 1793 1918 +;Gap=M126
scaffold178|size795848	blastn	match_part	735033	735670	149	-	.	ID=scaffold178|size795848:hsp:26714:3.12.0.6;Parent=scaffold178|size795848:hit:13845:3.12.0.6;Target=TRINITY_DN18025_c6_g2_i1 2010 2649 +;Gap=M638
scaffold178|size795848	blastn	match_part	734671	734861	74	-	.	ID=scaffold178|size795848:hsp:26715:3.12.0.6;Parent=scaffold178|size795848:hit:13845:3.12.0.6;Target=TRINITY_DN18025_c6_g2_i1 2821 3011 +;Gap=M191
scaffold178|size795848	blastn	match_part	732294	732686	177	-	.	ID=scaffold178|size795848:hsp:26716:3.12.0.6;Parent=scaffold178|size795848:hit:13845:3.12.0.6;Target=TRINITY_DN18025_c6_g2_i1 3004 3396 +;Gap=M393
scaffold178|size795848	blastn	match_part	730893	732294	514	-	.	ID=scaffold178|size795848:hsp:26717:3.12.0.6;Parent=scaffold178|size795848:hit:13845:3.12.0.6;Target=TRINITY_DN18025_c6_g2_i1 3407 4812 +;Gap=M1402
scaffold178|size795848	blastn	match_part	720987	721194	136	-	.	ID=scaffold178|size795848:hsp:26718:3.12.0.6;Parent=scaffold178|size795848:hit:13845:3.12.0.6;Target=TRINITY_DN18025_c6_g2_i1 4418 4625 -;Gap=M208
scaffold178|size795848	blastn	match_part	719637	720613	401	-	.	ID=scaffold178|size795848:hsp:26719:3.12.0.6;Parent=scaffold178|size795848:hit:13845:3.12.0.6;Target=TRINITY_DN18025_c6_g2_i1 3063 4044 -;Gap=M977
scaffold178|size795848	blastn	match_part	718673	719584	354	-	.	ID=scaffold178|size795848:hsp:26720:3.12.0.6;Parent=scaffold178|size795848:hit:13845:3.12.0.6;Target=TRINITY_DN18025_c6_g2_i1 1949 2860 -;Gap=M912
scaffold178|size795848	blastn	match_part	716926	717945	312	-	.	ID=scaffold178|size795848:hsp:26721:3.12.0.6;Parent=scaffold178|size795848:hit:13845:3.12.0.6;Target=TRINITY_DN18025_c6_g2_i1 190 1209 -;Gap=M1020
scaffold178|size795848	blastn	expressed_sequence_match	720987	731410	136	+	.	ID=scaffold178|size795848:hit:13846:3.12.0.6;Name=TRINITY_DN5341_c0_g1_i2;score=136
scaffold178|size795848	blastn	match_part	720987	721194	136	+	.	ID=scaffold178|size795848:hsp:26722:3.12.0.6;Parent=scaffold178|size795848:hit:13846:3.12.0.6;Target=TRINITY_DN5341_c0_g1_i2 255 462 -;Gap=M208
scaffold178|size795848	blastn	match_part	730901	731410	222	+	.	ID=scaffold178|size795848:hsp:26723:3.12.0.6;Parent=scaffold178|size795848:hit:13846:3.12.0.6;Target=TRINITY_DN5341_c0_g1_i2 76 585 +;Gap=M510
scaffold178|size795848	blastn	expressed_sequence_match	719665	719870	74	-	.	ID=scaffold178|size795848:hit:13847:3.12.0.6;Name=TRINITY_DN23623_c0_g1_i1;score=74
scaffold178|size795848	blastn	match_part	719665	719870	74	-	.	ID=scaffold178|size795848:hsp:26724:3.12.0.6;Parent=scaffold178|size795848:hit:13847:3.12.0.6;Target=TRINITY_DN23623_c0_g1_i1 6 211 +;Gap=M206
scaffold178|size795848	blastn	expressed_sequence_match	719726	720613	366	-	.	ID=scaffold178|size795848:hit:13848:3.12.0.6;Name=TRINITY_DN3754_c0_g1_i1;score=366
scaffold178|size795848	blastn	match_part	719726	720613	366	-	.	ID=scaffold178|size795848:hsp:26725:3.12.0.6;Parent=scaffold178|size795848:hit:13848:3.12.0.6;Target=TRINITY_DN3754_c0_g1_i1 342 1234 +;Gap=M888
scaffold178|size795848	blastn	expressed_sequence_match	731330	732548	359	+	.	ID=scaffold178|size795848:hit:13849:3.12.0.6;Name=TRINITY_DN3754_c0_g1_i1;score=359
scaffold178|size795848	blastn	match_part	731330	732294	359	+	.	ID=scaffold178|size795848:hsp:26726:3.12.0.6;Parent=scaffold178|size795848:hit:13849:3.12.0.6;Target=TRINITY_DN3754_c0_g1_i1 11 979 +;Gap=M965
scaffold178|size795848	blastn	match_part	732294	732548	135	+	.	ID=scaffold178|size795848:hsp:26727:3.12.0.6;Parent=scaffold178|size795848:hit:13849:3.12.0.6;Target=TRINITY_DN3754_c0_g1_i1 990 1244 +;Gap=M255
scaffold178|size795848	blastn	expressed_sequence_match	717729	717945	109	+	.	ID=scaffold178|size795848:hit:13850:3.12.0.6;Name=TRINITY_DN9915_c2_g29_i1;score=109
scaffold178|size795848	blastn	match_part	717729	717945	109	+	.	ID=scaffold178|size795848:hsp:26728:3.12.0.6;Parent=scaffold178|size795848:hit:13850:3.12.0.6;Target=TRINITY_DN9915_c2_g29_i1 115 331 +;Gap=M217
scaffold178|size795848	blastn	expressed_sequence_match	717064	717283	82	-	.	ID=scaffold178|size795848:hit:13851:3.12.0.6;Name=TRINITY_DN5662_c0_g1_i1;score=82
scaffold178|size795848	blastn	match_part	717064	717283	82	-	.	ID=scaffold178|size795848:hsp:26729:3.12.0.6;Parent=scaffold178|size795848:hit:13851:3.12.0.6;Target=TRINITY_DN5662_c0_g1_i1 2 221 +;Gap=M220
scaffold178|size795848	blastn	expressed_sequence_match	720987	731376	220	-	.	ID=scaffold178|size795848:hit:13852:3.12.0.6;Name=TRINITY_DN18006_c1_g1_i1;score=220
scaffold178|size795848	blastn	match_part	730893	731376	220	-	.	ID=scaffold178|size795848:hsp:26730:3.12.0.6;Parent=scaffold178|size795848:hit:13852:3.12.0.6;Target=TRINITY_DN18006_c1_g1_i1 62 545 -;Gap=M484
scaffold178|size795848	blastn	match_part	720987	721194	136	-	.	ID=scaffold178|size795848:hsp:26731:3.12.0.6;Parent=scaffold178|size795848:hit:13852:3.12.0.6;Target=TRINITY_DN18006_c1_g1_i1 249 456 +;Gap=M208
scaffold178|size795848	blastn	expressed_sequence_match	717501	717945	193	+	.	ID=scaffold178|size795848:hit:13853:3.12.0.6;Name=TRINITY_DN9915_c2_g32_i1;score=193
scaffold178|size795848	blastn	match_part	717501	717945	193	+	.	ID=scaffold178|size795848:hsp:26732:3.12.0.6;Parent=scaffold178|size795848:hit:13853:3.12.0.6;Target=TRINITY_DN9915_c2_g32_i1 7 451 +;Gap=M445
scaffold178|size795848	blastn	expressed_sequence_match	717200	717302	79	+	.	ID=scaffold178|size795848:hit:13854:3.12.0.6;Name=TRINITY_DN9915_c2_g10_i1;score=79
scaffold178|size795848	blastn	match_part	717200	717302	79	+	.	ID=scaffold178|size795848:hsp:26733:3.12.0.6;Parent=scaffold178|size795848:hit:13854:3.12.0.6;Target=TRINITY_DN9915_c2_g10_i1 6 108 +;Gap=M103
scaffold178|size795848	blastn	expressed_sequence_match	716923	717081	102	+	.	ID=scaffold178|size795848:hit:13855:3.12.0.6;Name=TRINITY_DN3278_c0_g1_i1;score=102
scaffold178|size795848	blastn	match_part	716923	717081	102	+	.	ID=scaffold178|size795848:hsp:26734:3.12.0.6;Parent=scaffold178|size795848:hit:13855:3.12.0.6;Target=TRINITY_DN3278_c0_g1_i1 15 175 +;Gap=M159
scaffold178|size795848	blastn	expressed_sequence_match	717566	717766	81	+	.	ID=scaffold178|size795848:hit:13856:3.12.0.6;Name=TRINITY_DN6466_c0_g4_i1;score=81
scaffold178|size795848	blastn	match_part	717566	717766	81	+	.	ID=scaffold178|size795848:hsp:26735:3.12.0.6;Parent=scaffold178|size795848:hit:13856:3.12.0.6;Target=TRINITY_DN6466_c0_g4_i1 1 201 +;Gap=M201
scaffold178|size795848	blastn	expressed_sequence_match	717639	717845	123	+	.	ID=scaffold178|size795848:hit:13857:3.12.0.6;Name=TRINITY_DN6466_c0_g5_i1;score=123
scaffold178|size795848	blastn	match_part	717639	717845	123	+	.	ID=scaffold178|size795848:hsp:26736:3.12.0.6;Parent=scaffold178|size795848:hit:13857:3.12.0.6;Target=TRINITY_DN6466_c0_g5_i1 7 213 +;Gap=M207
scaffold178|size795848	blastn	expressed_sequence_match	720169	720509	102	+	.	ID=scaffold178|size795848:hit:13858:3.12.0.6;Name=TRINITY_DN5663_c0_g1_i1;score=102
scaffold178|size795848	blastn	match_part	720169	720509	102	+	.	ID=scaffold178|size795848:hsp:26737:3.12.0.6;Parent=scaffold178|size795848:hit:13858:3.12.0.6;Target=TRINITY_DN5663_c0_g1_i1 1 340 +;Gap=M341
scaffold178|size795848	blastn	expressed_sequence_match	717531	717845	111	+	.	ID=scaffold178|size795848:hit:13859:3.12.0.6;Name=TRINITY_DN6466_c0_g7_i1;score=111
scaffold178|size795848	blastn	match_part	717531	717845	111	+	.	ID=scaffold178|size795848:hsp:26738:3.12.0.6;Parent=scaffold178|size795848:hit:13859:3.12.0.6;Target=TRINITY_DN6466_c0_g7_i1 1 315 +;Gap=M315
scaffold178|size795848	blastn	expressed_sequence_match	717501	717599	51	+	.	ID=scaffold178|size795848:hit:13860:3.12.0.6;Name=TRINITY_DN9915_c2_g46_i1;score=51
scaffold178|size795848	blastn	match_part	717501	717599	51	+	.	ID=scaffold178|size795848:hsp:26739:3.12.0.6;Parent=scaffold178|size795848:hit:13860:3.12.0.6;Target=TRINITY_DN9915_c2_g46_i1 61 159 +;Gap=M99
scaffold178|size795848	blastn	expressed_sequence_match	717501	717945	163	+	.	ID=scaffold178|size795848:hit:13861:3.12.0.6;Name=TRINITY_DN9915_c2_g32_i5;score=163
scaffold178|size795848	blastn	match_part	717501	717945	163	+	.	ID=scaffold178|size795848:hsp:26740:3.12.0.6;Parent=scaffold178|size795848:hit:13861:3.12.0.6;Target=TRINITY_DN9915_c2_g32_i5 31 475 +;Gap=M445
scaffold178|size795848	blastn	expressed_sequence_match	717026	717196	81	+	.	ID=scaffold178|size795848:hit:13862:3.12.0.6;Name=TRINITY_DN12023_c0_g2_i1;score=81
scaffold178|size795848	blastn	match_part	717026	717196	81	+	.	ID=scaffold178|size795848:hsp:26741:3.12.0.6;Parent=scaffold178|size795848:hit:13862:3.12.0.6;Target=TRINITY_DN12023_c0_g2_i1 1 171 +;Gap=M171
scaffold178|size795848	blastn	expressed_sequence_match	734671	734861	68	-	.	ID=scaffold178|size795848:hit:13863:3.12.0.6;Name=TRINITY_DN12820_c0_g1_i1;score=68
scaffold178|size795848	blastn	match_part	734671	734861	68	-	.	ID=scaffold178|size795848:hsp:26742:3.12.0.6;Parent=scaffold178|size795848:hit:13863:3.12.0.6;Target=TRINITY_DN12820_c0_g1_i1 150 340 +;Gap=M191
scaffold178|size795848	blastn	expressed_sequence_match	717231	717431	81	+	.	ID=scaffold178|size795848:hit:13864:3.12.0.6;Name=TRINITY_DN12023_c0_g3_i1;score=81
scaffold178|size795848	blastn	match_part	717231	717431	81	+	.	ID=scaffold178|size795848:hsp:26743:3.12.0.6;Parent=scaffold178|size795848:hit:13864:3.12.0.6;Target=TRINITY_DN12023_c0_g3_i1 1 201 +;Gap=M201
scaffold178|size795848	blastn	expressed_sequence_match	736976	737112	47	-	.	ID=scaffold178|size795848:hit:13865:3.12.0.6;Name=TRINITY_DN12023_c0_g3_i1;score=47
scaffold178|size795848	blastn	match_part	736976	737112	47	-	.	ID=scaffold178|size795848:hsp:26744:3.12.0.6;Parent=scaffold178|size795848:hit:13865:3.12.0.6;Target=TRINITY_DN12023_c0_g3_i1 64 200 +;Gap=M137
scaffold178|size795848	blastn	expressed_sequence_match	737722	737927	68	-	.	ID=scaffold178|size795848:hit:13866:3.12.0.6;Name=TRINITY_DN9915_c2_g45_i1;score=68
scaffold178|size795848	blastn	match_part	737722	737927	68	-	.	ID=scaffold178|size795848:hsp:26745:3.12.0.6;Parent=scaffold178|size795848:hit:13866:3.12.0.6;Target=TRINITY_DN9915_c2_g45_i1 10 215 +;Gap=M206
scaffold178|size795848	blastn	expressed_sequence_match	746324	746768	445	-	.	ID=scaffold178|size795848:hit:13867:3.12.0.6;Name=TRINITY_DN12073_c0_g1_i1;score=445
scaffold178|size795848	blastn	match_part	746324	746768	445	-	.	ID=scaffold178|size795848:hsp:26746:3.12.0.6;Parent=scaffold178|size795848:hit:13867:3.12.0.6;Target=TRINITY_DN12073_c0_g1_i1 1 445 +;Gap=M445
scaffold178|size795848	blastn	expressed_sequence_match	744795	745079	285	-	.	ID=scaffold178|size795848:hit:13868:3.12.0.6;Name=TRINITY_DN27796_c0_g1_i1;score=285
scaffold178|size795848	blastn	match_part	744795	745079	285	-	.	ID=scaffold178|size795848:hsp:26747:3.12.0.6;Parent=scaffold178|size795848:hit:13868:3.12.0.6;Target=TRINITY_DN27796_c0_g1_i1 1 285 +;Gap=M285
scaffold178|size795848	blastn	expressed_sequence_match	746494	746610	99	-	.	ID=scaffold178|size795848:hit:13869:3.12.0.6;Name=TRINITY_DN778_c0_g1_i1;score=99
scaffold178|size795848	blastn	match_part	746494	746610	99	-	.	ID=scaffold178|size795848:hsp:26748:3.12.0.6;Parent=scaffold178|size795848:hit:13869:3.12.0.6;Target=TRINITY_DN778_c0_g1_i1 1 117 +;Gap=M117
scaffold178|size795848	blastn	expressed_sequence_match	745606	746336	593	+	.	ID=scaffold178|size795848:hit:13870:3.12.0.6;Name=TRINITY_DN15208_c0_g1_i1;score=593
scaffold178|size795848	blastn	match_part	745606	746336	593	+	.	ID=scaffold178|size795848:hsp:26749:3.12.0.6;Parent=scaffold178|size795848:hit:13870:3.12.0.6;Target=TRINITY_DN15208_c0_g1_i1 3 733 +;Gap=M731
scaffold178|size795848	blastn	expressed_sequence_match	745857	746349	403	-	.	ID=scaffold178|size795848:hit:13871:3.12.0.6;Name=TRINITY_DN7409_c0_g1_i1;score=403
scaffold178|size795848	blastn	match_part	745857	746349	403	-	.	ID=scaffold178|size795848:hsp:26750:3.12.0.6;Parent=scaffold178|size795848:hit:13871:3.12.0.6;Target=TRINITY_DN7409_c0_g1_i1 10 502 +;Gap=M493
scaffold178|size795848	blastn	expressed_sequence_match	744906	746336	1425	+	.	ID=scaffold178|size795848:hit:13872:3.12.0.6;Name=TRINITY_DN15208_c0_g1_i2;score=1425
scaffold178|size795848	blastn	match_part	744906	746336	1425	+	.	ID=scaffold178|size795848:hsp:26751:3.12.0.6;Parent=scaffold178|size795848:hit:13872:3.12.0.6;Target=TRINITY_DN15208_c0_g1_i2 1 1431 +;Gap=M1431
scaffold178|size795848	blastn	expressed_sequence_match	744906	746349	1396	-	.	ID=scaffold178|size795848:hit:13873:3.12.0.6;Name=TRINITY_DN7409_c0_g1_i2;score=1396
scaffold178|size795848	blastn	match_part	744906	746349	1396	-	.	ID=scaffold178|size795848:hsp:26752:3.12.0.6;Parent=scaffold178|size795848:hit:13873:3.12.0.6;Target=TRINITY_DN7409_c0_g1_i2 10 1453 +;Gap=M1444
scaffold178|size795848	blastn	expressed_sequence_match	752297	756163	338	-	.	ID=scaffold178|size795848:hit:13874:3.12.0.6;Name=TRINITY_DN335_c0_g1_i1;score=338
scaffold178|size795848	blastn	match_part	755553	756163	338	-	.	ID=scaffold178|size795848:hsp:26753:3.12.0.6;Parent=scaffold178|size795848:hit:13874:3.12.0.6;Target=TRINITY_DN335_c0_g1_i1 27 644 +;Gap=M611
scaffold178|size795848	blastn	match_part	752297	752414	58	-	.	ID=scaffold178|size795848:hsp:26754:3.12.0.6;Parent=scaffold178|size795848:hit:13874:3.12.0.6;Target=TRINITY_DN335_c0_g1_i1 58 175 -;Gap=M118
scaffold178|size795848	blastn	expressed_sequence_match	754485	754706	102	+	.	ID=scaffold178|size795848:hit:13875:3.12.0.6;Name=TRINITY_DN9915_c2_g5_i1;score=102
scaffold178|size795848	blastn	match_part	754485	754706	102	+	.	ID=scaffold178|size795848:hsp:26755:3.12.0.6;Parent=scaffold178|size795848:hit:13875:3.12.0.6;Target=TRINITY_DN9915_c2_g5_i1 118 339 +;Gap=M222
scaffold178|size795848	blastn	expressed_sequence_match	755209	755406	114	+	.	ID=scaffold178|size795848:hit:13876:3.12.0.6;Name=TRINITY_DN9060_c0_g1_i1;score=114
scaffold178|size795848	blastn	match_part	755209	755406	114	+	.	ID=scaffold178|size795848:hsp:26756:3.12.0.6;Parent=scaffold178|size795848:hit:13876:3.12.0.6;Target=TRINITY_DN9060_c0_g1_i1 14 211 +;Gap=M198
scaffold178|size795848	blastn	expressed_sequence_match	754026	754225	98	+	.	ID=scaffold178|size795848:hit:13877:3.12.0.6;Name=TRINITY_DN5576_c0_g3_i1;score=98
scaffold178|size795848	blastn	match_part	754026	754225	98	+	.	ID=scaffold178|size795848:hsp:26757:3.12.0.6;Parent=scaffold178|size795848:hit:13877:3.12.0.6;Target=TRINITY_DN5576_c0_g3_i1 1 200 +;Gap=M200
scaffold178|size795848	blastn	expressed_sequence_match	754248	754378	71	+	.	ID=scaffold178|size795848:hit:13878:3.12.0.6;Name=TRINITY_DN9915_c2_g19_i1;score=71
scaffold178|size795848	blastn	match_part	754248	754378	71	+	.	ID=scaffold178|size795848:hsp:26758:3.12.0.6;Parent=scaffold178|size795848:hit:13878:3.12.0.6;Target=TRINITY_DN9915_c2_g19_i1 55 185 +;Gap=M131
scaffold178|size795848	blastn	expressed_sequence_match	754942	761026	35	-	.	ID=scaffold178|size795848:hit:13879:3.12.0.6;Name=TRINITY_DN12418_c0_g1_i1;score=35
scaffold178|size795848	blastn	match_part	760968	761026	35	-	.	ID=scaffold178|size795848:hsp:26759:3.12.0.6;Parent=scaffold178|size795848:hit:13879:3.12.0.6;Target=TRINITY_DN12418_c0_g1_i1 218 276 +;Gap=M59
scaffold178|size795848	blastn	match_part	754942	755371	310	-	.	ID=scaffold178|size795848:hsp:26760:3.12.0.6;Parent=scaffold178|size795848:hit:13879:3.12.0.6;Target=TRINITY_DN12418_c0_g1_i1 178 607 -;Gap=M430
scaffold178|size795848	blastn	expressed_sequence_match	755297	755557	111	+	.	ID=scaffold178|size795848:hit:13880:3.12.0.6;Name=TRINITY_DN15798_c0_g1_i1;score=111
scaffold178|size795848	blastn	match_part	755297	755557	111	+	.	ID=scaffold178|size795848:hsp:26761:3.12.0.6;Parent=scaffold178|size795848:hit:13880:3.12.0.6;Target=TRINITY_DN15798_c0_g1_i1 1 261 +;Gap=M261
scaffold178|size795848	blastn	expressed_sequence_match	755324	755406	53	+	.	ID=scaffold178|size795848:hit:13881:3.12.0.6;Name=TRINITY_DN9060_c0_g2_i1;score=53
scaffold178|size795848	blastn	match_part	755324	755406	53	+	.	ID=scaffold178|size795848:hsp:26762:3.12.0.6;Parent=scaffold178|size795848:hit:13881:3.12.0.6;Target=TRINITY_DN9060_c0_g2_i1 119 201 +;Gap=M83
scaffold178|size795848	blastn	expressed_sequence_match	753168	753485	138	+	.	ID=scaffold178|size795848:hit:13882:3.12.0.6;Name=TRINITY_DN18025_c6_g1_i1;score=138
scaffold178|size795848	blastn	match_part	753168	753485	138	+	.	ID=scaffold178|size795848:hsp:26763:3.12.0.6;Parent=scaffold178|size795848:hit:13882:3.12.0.6;Target=TRINITY_DN18025_c6_g1_i1 230 547 +;Gap=M318
scaffold178|size795848	blastn	expressed_sequence_match	753206	753417	98	+	.	ID=scaffold178|size795848:hit:13883:3.12.0.6;Name=TRINITY_DN9915_c2_g37_i1;score=98
scaffold178|size795848	blastn	match_part	753206	753417	98	+	.	ID=scaffold178|size795848:hsp:26764:3.12.0.6;Parent=scaffold178|size795848:hit:13883:3.12.0.6;Target=TRINITY_DN9915_c2_g37_i1 11 222 +;Gap=M212
scaffold178|size795848	blastn	expressed_sequence_match	754209	754377	79	+	.	ID=scaffold178|size795848:hit:13884:3.12.0.6;Name=TRINITY_DN10215_c0_g1_i1;score=79
scaffold178|size795848	blastn	match_part	754209	754377	79	+	.	ID=scaffold178|size795848:hsp:26765:3.12.0.6;Parent=scaffold178|size795848:hit:13884:3.12.0.6;Target=TRINITY_DN10215_c0_g1_i1 18 186 +;Gap=M169
scaffold178|size795848	blastn	expressed_sequence_match	756594	756778	113	-	.	ID=scaffold178|size795848:hit:13885:3.12.0.6;Name=TRINITY_DN23623_c0_g1_i1;score=113
scaffold178|size795848	blastn	match_part	756594	756778	113	-	.	ID=scaffold178|size795848:hsp:26766:3.12.0.6;Parent=scaffold178|size795848:hit:13885:3.12.0.6;Target=TRINITY_DN23623_c0_g1_i1 6 190 +;Gap=M185
scaffold178|size795848	blastn	expressed_sequence_match	753206	753485	112	+	.	ID=scaffold178|size795848:hit:13886:3.12.0.6;Name=TRINITY_DN9915_c2_g39_i1;score=112
scaffold178|size795848	blastn	match_part	753206	753485	112	+	.	ID=scaffold178|size795848:hsp:26767:3.12.0.6;Parent=scaffold178|size795848:hit:13886:3.12.0.6;Target=TRINITY_DN9915_c2_g39_i1 11 290 +;Gap=M280
scaffold178|size795848	blastn	expressed_sequence_match	753213	753463	107	+	.	ID=scaffold178|size795848:hit:13887:3.12.0.6;Name=TRINITY_DN9915_c2_g38_i2;score=107
scaffold178|size795848	blastn	match_part	753213	753463	107	+	.	ID=scaffold178|size795848:hsp:26768:3.12.0.6;Parent=scaffold178|size795848:hit:13887:3.12.0.6;Target=TRINITY_DN9915_c2_g38_i2 203 453 +;Gap=M251
scaffold178|size795848	blastn	expressed_sequence_match	753068	753297	94	+	.	ID=scaffold178|size795848:hit:13888:3.12.0.6;Name=TRINITY_DN7066_c0_g1_i1;score=94
scaffold178|size795848	blastn	match_part	753068	753297	94	+	.	ID=scaffold178|size795848:hsp:26769:3.12.0.6;Parent=scaffold178|size795848:hit:13888:3.12.0.6;Target=TRINITY_DN7066_c0_g1_i1 2 232 +;Gap=M230
scaffold178|size795848	blastn	expressed_sequence_match	754248	754706	171	+	.	ID=scaffold178|size795848:hit:13889:3.12.0.6;Name=TRINITY_DN9915_c2_g32_i1;score=171
scaffold178|size795848	blastn	match_part	754248	754706	171	+	.	ID=scaffold178|size795848:hsp:26770:3.12.0.6;Parent=scaffold178|size795848:hit:13889:3.12.0.6;Target=TRINITY_DN9915_c2_g32_i1 1 459 +;Gap=M459
scaffold178|size795848	blastn	expressed_sequence_match	753963	754183	131	+	.	ID=scaffold178|size795848:hit:13890:3.12.0.6;Name=TRINITY_DN9915_c2_g10_i1;score=131
scaffold178|size795848	blastn	match_part	753963	754183	131	+	.	ID=scaffold178|size795848:hsp:26771:3.12.0.6;Parent=scaffold178|size795848:hit:13890:3.12.0.6;Target=TRINITY_DN9915_c2_g10_i1 16 236 +;Gap=M221
scaffold178|size795848	blastn	expressed_sequence_match	753900	761984	36	-	.	ID=scaffold178|size795848:hit:13891:3.12.0.6;Name=TRINITY_DN9915_c2_g43_i1;score=36
scaffold178|size795848	blastn	match_part	761937	761984	36	-	.	ID=scaffold178|size795848:hsp:26772:3.12.0.6;Parent=scaffold178|size795848:hit:13891:3.12.0.6;Target=TRINITY_DN9915_c2_g43_i1 92 139 +;Gap=M48
scaffold178|size795848	blastn	match_part	753900	754216	125	-	.	ID=scaffold178|size795848:hsp:26773:3.12.0.6;Parent=scaffold178|size795848:hit:13891:3.12.0.6;Target=TRINITY_DN9915_c2_g43_i1 13 329 -;Gap=M317
scaffold178|size795848	blastn	expressed_sequence_match	754323	754506	58	+	.	ID=scaffold178|size795848:hit:13892:3.12.0.6;Name=TRINITY_DN6466_c0_g4_i1;score=58
scaffold178|size795848	blastn	match_part	754323	754506	58	+	.	ID=scaffold178|size795848:hsp:26774:3.12.0.6;Parent=scaffold178|size795848:hit:13892:3.12.0.6;Target=TRINITY_DN6466_c0_g4_i1 5 188 +;Gap=M184
scaffold178|size795848	blastn	expressed_sequence_match	753925	761984	36	-	.	ID=scaffold178|size795848:hit:13893:3.12.0.6;Name=TRINITY_DN5662_c0_g1_i2;score=36
scaffold178|size795848	blastn	match_part	761937	761984	36	-	.	ID=scaffold178|size795848:hsp:26775:3.12.0.6;Parent=scaffold178|size795848:hit:13893:3.12.0.6;Target=TRINITY_DN5662_c0_g1_i2 15 62 -;Gap=M48
scaffold178|size795848	blastn	match_part	753925	754036	58	-	.	ID=scaffold178|size795848:hsp:26776:3.12.0.6;Parent=scaffold178|size795848:hit:13893:3.12.0.6;Target=TRINITY_DN5662_c0_g1_i2 5 116 +;Gap=M112
scaffold178|size795848	blastn	expressed_sequence_match	751733	756726	175	-	.	ID=scaffold178|size795848:hit:13894:3.12.0.6;Name=TRINITY_DN1851_c0_g1_i1;score=175
scaffold178|size795848	blastn	match_part	756426	756726	175	-	.	ID=scaffold178|size795848:hsp:26777:3.12.0.6;Parent=scaffold178|size795848:hit:13894:3.12.0.6;Target=TRINITY_DN1851_c0_g1_i1 1 301 -;Gap=M301
scaffold178|size795848	blastn	match_part	751733	752006	94	-	.	ID=scaffold178|size795848:hsp:26778:3.12.0.6;Parent=scaffold178|size795848:hit:13894:3.12.0.6;Target=TRINITY_DN1851_c0_g1_i1 1 274 +;Gap=M274
scaffold178|size795848	blastn	expressed_sequence_match	753990	761969	34	-	.	ID=scaffold178|size795848:hit:13895:3.12.0.6;Name=TRINITY_DN9915_c2_g32_i2;score=34
scaffold178|size795848	blastn	match_part	761918	761969	34	-	.	ID=scaffold178|size795848:hsp:26779:3.12.0.6;Parent=scaffold178|size795848:hit:13895:3.12.0.6;Target=TRINITY_DN9915_c2_g32_i2 5 56 +;Gap=M52
scaffold178|size795848	blastn	match_part	753990	754216	125	-	.	ID=scaffold178|size795848:hsp:26780:3.12.0.6;Parent=scaffold178|size795848:hit:13895:3.12.0.6;Target=TRINITY_DN9915_c2_g32_i2 1 227 -;Gap=M227
scaffold178|size795848	blastn	expressed_sequence_match	754404	754598	99	+	.	ID=scaffold178|size795848:hit:13896:3.12.0.6;Name=TRINITY_DN6466_c0_g5_i1;score=99
scaffold178|size795848	blastn	match_part	754404	754598	99	+	.	ID=scaffold178|size795848:hsp:26781:3.12.0.6;Parent=scaffold178|size795848:hit:13896:3.12.0.6;Target=TRINITY_DN6466_c0_g5_i1 19 213 +;Gap=M195
scaffold178|size795848	blastn	expressed_sequence_match	753251	753485	121	+	.	ID=scaffold178|size795848:hit:13897:3.12.0.6;Name=TRINITY_DN9915_c2_g45_i1;score=121
scaffold178|size795848	blastn	match_part	753251	753485	121	+	.	ID=scaffold178|size795848:hsp:26782:3.12.0.6;Parent=scaffold178|size795848:hit:13897:3.12.0.6;Target=TRINITY_DN9915_c2_g45_i1 1 235 +;Gap=M235
scaffold178|size795848	blastn	expressed_sequence_match	753709	753946	56	+	.	ID=scaffold178|size795848:hit:13898:3.12.0.6;Name=TRINITY_DN9915_c2_g11_i1;score=56
scaffold178|size795848	blastn	match_part	753709	753806	56	+	.	ID=scaffold178|size795848:hsp:26783:3.12.0.6;Parent=scaffold178|size795848:hit:13898:3.12.0.6;Target=TRINITY_DN9915_c2_g11_i1 4 101 +;Gap=M98
scaffold178|size795848	blastn	match_part	753807	753946	68	+	.	ID=scaffold178|size795848:hsp:26784:3.12.0.6;Parent=scaffold178|size795848:hit:13898:3.12.0.6;Target=TRINITY_DN9915_c2_g11_i1 136 275 +;Gap=M140
scaffold178|size795848	blastn	expressed_sequence_match	753990	761969	203	+	.	ID=scaffold178|size795848:hit:13899:3.12.0.6;Name=TRINITY_DN9915_c2_g32_i4;score=203
scaffold178|size795848	blastn	match_part	753990	754354	203	+	.	ID=scaffold178|size795848:hsp:26785:3.12.0.6;Parent=scaffold178|size795848:hit:13899:3.12.0.6;Target=TRINITY_DN9915_c2_g32_i4 1 365 +;Gap=M365
scaffold178|size795848	blastn	match_part	761918	761969	34	+	.	ID=scaffold178|size795848:hsp:26786:3.12.0.6;Parent=scaffold178|size795848:hit:13899:3.12.0.6;Target=TRINITY_DN9915_c2_g32_i4 5 56 -;Gap=M52
scaffold178|size795848	blastn	expressed_sequence_match	754284	754598	93	+	.	ID=scaffold178|size795848:hit:13900:3.12.0.6;Name=TRINITY_DN6466_c0_g7_i1;score=93
scaffold178|size795848	blastn	match_part	754284	754598	93	+	.	ID=scaffold178|size795848:hsp:26787:3.12.0.6;Parent=scaffold178|size795848:hit:13900:3.12.0.6;Target=TRINITY_DN6466_c0_g7_i1 1 315 +;Gap=M315
scaffold178|size795848	blastn	expressed_sequence_match	754227	754415	81	+	.	ID=scaffold178|size795848:hit:13901:3.12.0.6;Name=TRINITY_DN9915_c2_g46_i1;score=81
scaffold178|size795848	blastn	match_part	754227	754415	81	+	.	ID=scaffold178|size795848:hsp:26788:3.12.0.6;Parent=scaffold178|size795848:hit:13901:3.12.0.6;Target=TRINITY_DN9915_c2_g46_i1 34 222 +;Gap=M189
scaffold178|size795848	blastn	expressed_sequence_match	753836	761984	36	-	.	ID=scaffold178|size795848:hit:13902:3.12.0.6;Name=TRINITY_DN12744_c0_g1_i1;score=36
scaffold178|size795848	blastn	match_part	761937	761984	36	-	.	ID=scaffold178|size795848:hsp:26789:3.12.0.6;Parent=scaffold178|size795848:hit:13902:3.12.0.6;Target=TRINITY_DN12744_c0_g1_i1 144 191 +;Gap=M48
scaffold178|size795848	blastn	match_part	753836	754036	57	-	.	ID=scaffold178|size795848:hsp:26790:3.12.0.6;Parent=scaffold178|size795848:hit:13902:3.12.0.6;Target=TRINITY_DN12744_c0_g1_i1 1 201 -;Gap=M201
scaffold178|size795848	blastn	expressed_sequence_match	753709	753806	56	+	.	ID=scaffold178|size795848:hit:13903:3.12.0.6;Name=TRINITY_DN9915_c2_g1_i4;score=56
scaffold178|size795848	blastn	match_part	753709	753806	56	+	.	ID=scaffold178|size795848:hsp:26791:3.12.0.6;Parent=scaffold178|size795848:hit:13903:3.12.0.6;Target=TRINITY_DN9915_c2_g1_i4 79 176 +;Gap=M98
scaffold178|size795848	blastn	expressed_sequence_match	753581	753793	38	+	.	ID=scaffold178|size795848:hit:13904:3.12.0.6;Name=TRINITY_DN3384_c0_g1_i1;score=38
scaffold178|size795848	blastn	match_part	753581	753654	38	+	.	ID=scaffold178|size795848:hsp:26792:3.12.0.6;Parent=scaffold178|size795848:hit:13904:3.12.0.6;Target=TRINITY_DN3384_c0_g1_i1 104 177 +;Gap=M74
scaffold178|size795848	blastn	match_part	753713	753793	51	+	.	ID=scaffold178|size795848:hsp:26793:3.12.0.6;Parent=scaffold178|size795848:hit:13904:3.12.0.6;Target=TRINITY_DN3384_c0_g1_i1 234 314 +;Gap=M81
scaffold178|size795848	blastn	expressed_sequence_match	754324	754434	33	+	.	ID=scaffold178|size795848:hit:13905:3.12.0.6;Name=TRINITY_DN8689_c0_g2_i1;score=33
scaffold178|size795848	blastn	match_part	754324	754434	33	+	.	ID=scaffold178|size795848:hsp:26794:3.12.0.6;Parent=scaffold178|size795848:hit:13905:3.12.0.6;Target=TRINITY_DN8689_c0_g2_i1 4 114 +;Gap=M111
scaffold178|size795848	blastn	expressed_sequence_match	754227	754706	156	+	.	ID=scaffold178|size795848:hit:13906:3.12.0.6;Name=TRINITY_DN9915_c2_g32_i5;score=156
scaffold178|size795848	blastn	match_part	754227	754706	156	+	.	ID=scaffold178|size795848:hsp:26795:3.12.0.6;Parent=scaffold178|size795848:hit:13906:3.12.0.6;Target=TRINITY_DN9915_c2_g32_i5 4 483 +;Gap=M480
scaffold178|size795848	blastn	expressed_sequence_match	754014	754225	104	+	.	ID=scaffold178|size795848:hit:13907:3.12.0.6;Name=TRINITY_DN5576_c0_g1_i1;score=104
scaffold178|size795848	blastn	match_part	754014	754225	104	+	.	ID=scaffold178|size795848:hsp:26796:3.12.0.6;Parent=scaffold178|size795848:hit:13907:3.12.0.6;Target=TRINITY_DN5576_c0_g1_i1 12 223 +;Gap=M212
scaffold178|size795848	blastn	expressed_sequence_match	754059	754309	98	+	.	ID=scaffold178|size795848:hit:13908:3.12.0.6;Name=TRINITY_DN9915_c2_g3_i1;score=98
scaffold178|size795848	blastn	match_part	754059	754309	98	+	.	ID=scaffold178|size795848:hsp:26797:3.12.0.6;Parent=scaffold178|size795848:hit:13908:3.12.0.6;Target=TRINITY_DN9915_c2_g3_i1 1 251 +;Gap=M251
scaffold178|size795848	blastn	expressed_sequence_match	753213	753360	94	+	.	ID=scaffold178|size795848:hit:13909:3.12.0.6;Name=TRINITY_DN9915_c2_g15_i1;score=94
scaffold178|size795848	blastn	match_part	753213	753360	94	+	.	ID=scaffold178|size795848:hsp:26798:3.12.0.6;Parent=scaffold178|size795848:hit:13909:3.12.0.6;Target=TRINITY_DN9915_c2_g15_i1 187 334 +;Gap=M148
scaffold178|size795848	blastn	expressed_sequence_match	753691	754207	62	+	.	ID=scaffold178|size795848:hit:13910:3.12.0.6;Name=TRINITY_DN9915_c2_g33_i1;score=62
scaffold178|size795848	blastn	match_part	753691	753806	62	+	.	ID=scaffold178|size795848:hsp:26799:3.12.0.6;Parent=scaffold178|size795848:hit:13910:3.12.0.6;Target=TRINITY_DN9915_c2_g33_i1 27 142 +;Gap=M116
scaffold178|size795848	blastn	match_part	753807	754207	143	+	.	ID=scaffold178|size795848:hsp:26800:3.12.0.6;Parent=scaffold178|size795848:hit:13910:3.12.0.6;Target=TRINITY_DN9915_c2_g33_i1 177 577 +;Gap=M401
scaffold178|size795848	blastn	expressed_sequence_match	756230	756516	137	+	.	ID=scaffold178|size795848:hit:13911:3.12.0.6;Name=TRINITY_DN12820_c0_g1_i1;score=137
scaffold178|size795848	blastn	match_part	756230	756516	137	+	.	ID=scaffold178|size795848:hsp:26801:3.12.0.6;Parent=scaffold178|size795848:hit:13911:3.12.0.6;Target=TRINITY_DN12820_c0_g1_i1 77 363 +;Gap=M287
scaffold178|size795848	blastn	expressed_sequence_match	754014	761790	35	-	.	ID=scaffold178|size795848:hit:13912:3.12.0.6;Name=TRINITY_DN5576_c0_g2_i1;score=35
scaffold178|size795848	blastn	match_part	761756	761790	35	-	.	ID=scaffold178|size795848:hsp:26802:3.12.0.6;Parent=scaffold178|size795848:hit:13912:3.12.0.6;Target=TRINITY_DN5576_c0_g2_i1 165 199 +;Gap=M35
scaffold178|size795848	blastn	match_part	754014	754207	104	-	.	ID=scaffold178|size795848:hsp:26803:3.12.0.6;Parent=scaffold178|size795848:hit:13912:3.12.0.6;Target=TRINITY_DN5576_c0_g2_i1 12 205 -;Gap=M194
scaffold178|size795848	blastn	expressed_sequence_match	753984	754294	101	+	.	ID=scaffold178|size795848:hit:13913:3.12.0.6;Name=TRINITY_DN12023_c0_g3_i1;score=101
scaffold178|size795848	blastn	match_part	753984	754294	101	+	.	ID=scaffold178|size795848:hsp:26804:3.12.0.6;Parent=scaffold178|size795848:hit:13913:3.12.0.6;Target=TRINITY_DN12023_c0_g3_i1 1 311 +;Gap=M311
scaffold178|size795848	blastn	expressed_sequence_match	779968	782102	119	-	.	ID=scaffold178|size795848:hit:13914:3.12.0.6;Name=TRINITY_DN7472_c0_g1_i1;score=119
scaffold178|size795848	blastn	match_part	781984	782102	119	-	.	ID=scaffold178|size795848:hsp:26805:3.12.0.6;Parent=scaffold178|size795848:hit:13914:3.12.0.6;Target=TRINITY_DN7472_c0_g1_i1 34 152 +;Gap=M119
scaffold178|size795848	blastn	match_part	780626	781580	722	-	.	ID=scaffold178|size795848:hsp:26806:3.12.0.6;Parent=scaffold178|size795848:hit:13914:3.12.0.6;Target=TRINITY_DN7472_c0_g1_i1 153 1105 +;Gap=M955
scaffold178|size795848	blastn	match_part	779968	780083	62	-	.	ID=scaffold178|size795848:hsp:26807:3.12.0.6;Parent=scaffold178|size795848:hit:13914:3.12.0.6;Target=TRINITY_DN7472_c0_g1_i1 1103 1218 +;Gap=M116
scaffold178|size795848	blastn	expressed_sequence_match	779968	782102	119	-	.	ID=scaffold178|size795848:hit:13915:3.12.0.6;Name=TRINITY_DN7472_c0_g1_i2;score=119
scaffold178|size795848	blastn	match_part	781984	782102	119	-	.	ID=scaffold178|size795848:hsp:26808:3.12.0.6;Parent=scaffold178|size795848:hit:13915:3.12.0.6;Target=TRINITY_DN7472_c0_g1_i2 34 152 +;Gap=M119
scaffold178|size795848	blastn	match_part	781071	781580	510	-	.	ID=scaffold178|size795848:hsp:26809:3.12.0.6;Parent=scaffold178|size795848:hit:13915:3.12.0.6;Target=TRINITY_DN7472_c0_g1_i2 153 662 +;Gap=M510
scaffold178|size795848	blastn	match_part	780626	780953	194	-	.	ID=scaffold178|size795848:hsp:26810:3.12.0.6;Parent=scaffold178|size795848:hit:13915:3.12.0.6;Target=TRINITY_DN7472_c0_g1_i2 682 1011 +;Gap=M328
scaffold178|size795848	blastn	match_part	779968	780083	62	-	.	ID=scaffold178|size795848:hsp:26811:3.12.0.6;Parent=scaffold178|size795848:hit:13915:3.12.0.6;Target=TRINITY_DN7472_c0_g1_i2 1009 1124 +;Gap=M116
scaffold178|size795848	blastn	expressed_sequence_match	781001	782102	1090	-	.	ID=scaffold178|size795848:hit:13916:3.12.0.6;Name=TRINITY_DN7472_c0_g1_i3;score=1090
scaffold178|size795848	blastn	match_part	781001	782102	1090	-	.	ID=scaffold178|size795848:hsp:26812:3.12.0.6;Parent=scaffold178|size795848:hit:13916:3.12.0.6;Target=TRINITY_DN7472_c0_g1_i3 34 1135 +;Gap=M1102
scaffold178|size795848	blastn	expressed_sequence_match	779979	782113	124	-	.	ID=scaffold178|size795848:hit:13917:3.12.0.6;Name=TRINITY_DN15896_c1_g1_i1;score=124
scaffold178|size795848	blastn	match_part	781984	782113	124	-	.	ID=scaffold178|size795848:hsp:26813:3.12.0.6;Parent=scaffold178|size795848:hit:13917:3.12.0.6;Target=TRINITY_DN15896_c1_g1_i1 40 169 +;Gap=M130
scaffold178|size795848	blastn	match_part	780626	781580	704	-	.	ID=scaffold178|size795848:hsp:26814:3.12.0.6;Parent=scaffold178|size795848:hit:13917:3.12.0.6;Target=TRINITY_DN15896_c1_g1_i1 170 1122 +;Gap=M955
scaffold178|size795848	blastn	match_part	779979	780083	57	-	.	ID=scaffold178|size795848:hsp:26815:3.12.0.6;Parent=scaffold178|size795848:hit:13917:3.12.0.6;Target=TRINITY_DN15896_c1_g1_i1 1120 1224 +;Gap=M105
scaffold178|size795848	blastn	expressed_sequence_match	780904	782113	124	-	.	ID=scaffold178|size795848:hit:13918:3.12.0.6;Name=TRINITY_DN15896_c1_g1_i2;score=124
scaffold178|size795848	blastn	match_part	781984	782113	124	-	.	ID=scaffold178|size795848:hsp:26816:3.12.0.6;Parent=scaffold178|size795848:hit:13918:3.12.0.6;Target=TRINITY_DN15896_c1_g1_i2 40 169 +;Gap=M130
scaffold178|size795848	blastn	match_part	780904	781580	659	-	.	ID=scaffold178|size795848:hsp:26817:3.12.0.6;Parent=scaffold178|size795848:hit:13918:3.12.0.6;Target=TRINITY_DN15896_c1_g1_i2 170 846 +;Gap=M677
scaffold178|size795848	blastn	expressed_sequence_match	780834	781091	258	+	.	ID=scaffold178|size795848:hit:13919:3.12.0.6;Name=TRINITY_DN16542_c0_g1_i1;score=258
scaffold178|size795848	blastn	match_part	780834	781091	258	+	.	ID=scaffold178|size795848:hsp:26818:3.12.0.6;Parent=scaffold178|size795848:hit:13919:3.12.0.6;Target=TRINITY_DN16542_c0_g1_i1 1 258 +;Gap=M258
scaffold178|size795848	blastn	expressed_sequence_match	780904	782113	1186	-	.	ID=scaffold178|size795848:hit:13920:3.12.0.6;Name=TRINITY_DN15896_c1_g1_i3;score=1186
scaffold178|size795848	blastn	match_part	780904	782113	1186	-	.	ID=scaffold178|size795848:hsp:26819:3.12.0.6;Parent=scaffold178|size795848:hit:13920:3.12.0.6;Target=TRINITY_DN15896_c1_g1_i3 40 1249 +;Gap=M1210
scaffold178|size795848	blastn	expressed_sequence_match	779979	782113	1159	-	.	ID=scaffold178|size795848:hit:13921:3.12.0.6;Name=TRINITY_DN15896_c1_g1_i4;score=1159
scaffold178|size795848	blastn	match_part	780626	782113	1159	-	.	ID=scaffold178|size795848:hsp:26820:3.12.0.6;Parent=scaffold178|size795848:hit:13921:3.12.0.6;Target=TRINITY_DN15896_c1_g1_i4 40 1525 +;Gap=M1488
scaffold178|size795848	blastn	match_part	779979	780083	57	-	.	ID=scaffold178|size795848:hsp:26821:3.12.0.6;Parent=scaffold178|size795848:hit:13921:3.12.0.6;Target=TRINITY_DN15896_c1_g1_i4 1523 1627 +;Gap=M105
scaffold178|size795848	blastn	expressed_sequence_match	784434	785383	944	+	.	ID=scaffold178|size795848:hit:13922:3.12.0.6;Name=TRINITY_DN17070_c0_g2_i1;score=944
scaffold178|size795848	blastn	match_part	784434	785383	944	+	.	ID=scaffold178|size795848:hsp:26822:3.12.0.6;Parent=scaffold178|size795848:hit:13922:3.12.0.6;Target=TRINITY_DN17070_c0_g2_i1 1 950 +;Gap=M950
scaffold178|size795848	blastn	expressed_sequence_match	782357	785383	2243	+	.	ID=scaffold178|size795848:hit:13923:3.12.0.6;Name=TRINITY_DN17070_c0_g2_i2;score=2243
scaffold178|size795848	blastn	match_part	782357	784818	2243	+	.	ID=scaffold178|size795848:hsp:26823:3.12.0.6;Parent=scaffold178|size795848:hit:13923:3.12.0.6;Target=TRINITY_DN17070_c0_g2_i2 2 2460 +;Gap=M2462
scaffold178|size795848	blastn	match_part	784912	785383	466	+	.	ID=scaffold178|size795848:hsp:26824:3.12.0.6;Parent=scaffold178|size795848:hit:13923:3.12.0.6;Target=TRINITY_DN17070_c0_g2_i2 2460 2931 +;Gap=M472
scaffold178|size795848	blastn	expressed_sequence_match	785274	787173	550	-	.	ID=scaffold178|size795848:hit:13924:3.12.0.6;Name=TRINITY_DN16205_c0_g1_i1;score=550
scaffold178|size795848	blastn	match_part	786588	787173	550	-	.	ID=scaffold178|size795848:hsp:26825:3.12.0.6;Parent=scaffold178|size795848:hit:13924:3.12.0.6;Target=TRINITY_DN16205_c0_g1_i1 1 586 +;Gap=M586
scaffold178|size795848	blastn	match_part	786393	786490	98	-	.	ID=scaffold178|size795848:hsp:26826:3.12.0.6;Parent=scaffold178|size795848:hit:13924:3.12.0.6;Target=TRINITY_DN16205_c0_g1_i1 585 682 +;Gap=M98
scaffold178|size795848	blastn	match_part	785274	786300	937	-	.	ID=scaffold178|size795848:hsp:26827:3.12.0.6;Parent=scaffold178|size795848:hit:13924:3.12.0.6;Target=TRINITY_DN16205_c0_g1_i1 678 1704 +;Gap=M1027
scaffold178|size795848	blastn	expressed_sequence_match	782163	782335	155	-	.	ID=scaffold178|size795848:hit:13925:3.12.0.6;Name=TRINITY_DN14228_c0_g1_i1;score=155
scaffold178|size795848	blastn	match_part	782163	782335	155	-	.	ID=scaffold178|size795848:hsp:26828:3.12.0.6;Parent=scaffold178|size795848:hit:13925:3.12.0.6;Target=TRINITY_DN14228_c0_g1_i1 1 173 +;Gap=M173
scaffold178|size795848	blastn	expressed_sequence_match	782357	785383	1777	+	.	ID=scaffold178|size795848:hit:13926:3.12.0.6;Name=TRINITY_DN17070_c0_g2_i3;score=1777
scaffold178|size795848	blastn	match_part	782357	784352	1777	+	.	ID=scaffold178|size795848:hsp:26829:3.12.0.6;Parent=scaffold178|size795848:hit:13926:3.12.0.6;Target=TRINITY_DN17070_c0_g2_i3 2 1994 +;Gap=M1996
scaffold178|size795848	blastn	match_part	784434	784818	385	+	.	ID=scaffold178|size795848:hsp:26830:3.12.0.6;Parent=scaffold178|size795848:hit:13926:3.12.0.6;Target=TRINITY_DN17070_c0_g2_i3 1994 2378 +;Gap=M385
scaffold178|size795848	blastn	match_part	784912	785383	466	+	.	ID=scaffold178|size795848:hsp:26831:3.12.0.6;Parent=scaffold178|size795848:hit:13926:3.12.0.6;Target=TRINITY_DN17070_c0_g2_i3 2378 2849 +;Gap=M472
scaffold178|size795848	blastn	expressed_sequence_match	785751	786610	812	-	.	ID=scaffold178|size795848:hit:13927:3.12.0.6;Name=TRINITY_DN16205_c0_g1_i2;score=812
scaffold178|size795848	blastn	match_part	785751	786610	812	-	.	ID=scaffold178|size795848:hsp:26832:3.12.0.6;Parent=scaffold178|size795848:hit:13927:3.12.0.6;Target=TRINITY_DN16205_c0_g1_i2 1 860 +;Gap=M860
scaffold178|size795848	blastn	expressed_sequence_match	782357	785383	1127	+	.	ID=scaffold178|size795848:hit:13928:3.12.0.6;Name=TRINITY_DN17070_c0_g2_i4;score=1127
scaffold178|size795848	blastn	match_part	782357	783702	1127	+	.	ID=scaffold178|size795848:hsp:26833:3.12.0.6;Parent=scaffold178|size795848:hit:13928:3.12.0.6;Target=TRINITY_DN17070_c0_g2_i4 2 1344 +;Gap=M1346
scaffold178|size795848	blastn	match_part	783829	784818	972	+	.	ID=scaffold178|size795848:hsp:26834:3.12.0.6;Parent=scaffold178|size795848:hit:13928:3.12.0.6;Target=TRINITY_DN17070_c0_g2_i4 1345 2334 +;Gap=M990
scaffold178|size795848	blastn	match_part	784912	785383	466	+	.	ID=scaffold178|size795848:hsp:26835:3.12.0.6;Parent=scaffold178|size795848:hit:13928:3.12.0.6;Target=TRINITY_DN17070_c0_g2_i4 2334 2805 +;Gap=M472
scaffold178|size795848	blastn	expressed_sequence_match	785274	787173	580	-	.	ID=scaffold178|size795848:hit:13929:3.12.0.6;Name=TRINITY_DN16205_c0_g1_i3;score=580
scaffold178|size795848	blastn	match_part	786588	787173	580	-	.	ID=scaffold178|size795848:hsp:26836:3.12.0.6;Parent=scaffold178|size795848:hit:13929:3.12.0.6;Target=TRINITY_DN16205_c0_g1_i3 1 586 +;Gap=M586
scaffold178|size795848	blastn	match_part	785274	786490	1127	-	.	ID=scaffold178|size795848:hsp:26837:3.12.0.6;Parent=scaffold178|size795848:hit:13929:3.12.0.6;Target=TRINITY_DN16205_c0_g1_i3 585 1801 +;Gap=M1217
scaffold178|size795848	blastn	expressed_sequence_match	782244	782434	155	-	.	ID=scaffold178|size795848:hit:13930:3.12.0.6;Name=TRINITY_DN28262_c0_g1_i1;score=155
scaffold178|size795848	blastn	match_part	782244	782434	155	-	.	ID=scaffold178|size795848:hsp:26838:3.12.0.6;Parent=scaffold178|size795848:hit:13930:3.12.0.6;Target=TRINITY_DN28262_c0_g1_i1 58 248 +;Gap=M191
scaffold178|size795848	blastn	expressed_sequence_match	782357	783728	1334	+	.	ID=scaffold178|size795848:hit:13931:3.12.0.6;Name=TRINITY_DN17070_c0_g2_i5;score=1334
scaffold178|size795848	blastn	match_part	782357	783728	1334	+	.	ID=scaffold178|size795848:hsp:26839:3.12.0.6;Parent=scaffold178|size795848:hit:13931:3.12.0.6;Target=TRINITY_DN17070_c0_g2_i5 2 1376 +;Gap=M1372
scaffold178|size795848	blastn	expressed_sequence_match	783288	787243	640	-	.	ID=scaffold178|size795848:hit:13932:3.12.0.6;Name=TRINITY_DN9377_c1_g1_i1;score=640
scaffold178|size795848	blastn	match_part	786588	787243	640	-	.	ID=scaffold178|size795848:hsp:26840:3.12.0.6;Parent=scaffold178|size795848:hit:13932:3.12.0.6;Target=TRINITY_DN9377_c1_g1_i1 1 657 +;Gap=M656
scaffold178|size795848	blastn	match_part	786393	786490	98	-	.	ID=scaffold178|size795848:hsp:26841:3.12.0.6;Parent=scaffold178|size795848:hit:13932:3.12.0.6;Target=TRINITY_DN9377_c1_g1_i1 656 753 +;Gap=M98
scaffold178|size795848	blastn	match_part	784912	786286	1333	-	.	ID=scaffold178|size795848:hsp:26842:3.12.0.6;Parent=scaffold178|size795848:hit:13932:3.12.0.6;Target=TRINITY_DN9377_c1_g1_i1 763 2137 +;Gap=M1375
scaffold178|size795848	blastn	match_part	784434	784818	385	-	.	ID=scaffold178|size795848:hsp:26843:3.12.0.6;Parent=scaffold178|size795848:hit:13932:3.12.0.6;Target=TRINITY_DN9377_c1_g1_i1 2137 2521 +;Gap=M385
scaffold178|size795848	blastn	match_part	783829	784352	500	-	.	ID=scaffold178|size795848:hsp:26844:3.12.0.6;Parent=scaffold178|size795848:hit:13932:3.12.0.6;Target=TRINITY_DN9377_c1_g1_i1 2521 3044 +;Gap=M524
scaffold178|size795848	blastn	match_part	783288	783702	415	-	.	ID=scaffold178|size795848:hsp:26845:3.12.0.6;Parent=scaffold178|size795848:hit:13932:3.12.0.6;Target=TRINITY_DN9377_c1_g1_i1 3045 3459 +;Gap=M415
scaffold178|size795848	blastn	expressed_sequence_match	782357	785383	1127	+	.	ID=scaffold178|size795848:hit:13933:3.12.0.6;Name=TRINITY_DN17070_c0_g2_i6;score=1127
scaffold178|size795848	blastn	match_part	782357	783702	1127	+	.	ID=scaffold178|size795848:hsp:26846:3.12.0.6;Parent=scaffold178|size795848:hit:13933:3.12.0.6;Target=TRINITY_DN17070_c0_g2_i6 2 1344 +;Gap=M1346
scaffold178|size795848	blastn	match_part	783829	784352	506	+	.	ID=scaffold178|size795848:hsp:26847:3.12.0.6;Parent=scaffold178|size795848:hit:13933:3.12.0.6;Target=TRINITY_DN17070_c0_g2_i6 1345 1868 +;Gap=M524
scaffold178|size795848	blastn	match_part	784434	784818	385	+	.	ID=scaffold178|size795848:hsp:26848:3.12.0.6;Parent=scaffold178|size795848:hit:13933:3.12.0.6;Target=TRINITY_DN17070_c0_g2_i6 1868 2252 +;Gap=M385
scaffold178|size795848	blastn	match_part	784912	785383	466	+	.	ID=scaffold178|size795848:hsp:26849:3.12.0.6;Parent=scaffold178|size795848:hit:13933:3.12.0.6;Target=TRINITY_DN17070_c0_g2_i6 2252 2723 +;Gap=M472
scaffold178|size795848	blastn	expressed_sequence_match	785454	786415	896	-	.	ID=scaffold178|size795848:hit:13934:3.12.0.6;Name=TRINITY_DN9377_c1_g1_i2;score=896
scaffold178|size795848	blastn	match_part	785454	786415	896	-	.	ID=scaffold178|size795848:hsp:26850:3.12.0.6;Parent=scaffold178|size795848:hit:13934:3.12.0.6;Target=TRINITY_DN9377_c1_g1_i2 1 962 +;Gap=M962
scaffold178|size795848	blastn	expressed_sequence_match	794470	794826	123	+	.	ID=scaffold178|size795848:hit:13935:3.12.0.6;Name=TRINITY_DN4997_c0_g1_i1;score=123
scaffold178|size795848	blastn	match_part	794470	794826	123	+	.	ID=scaffold178|size795848:hsp:26851:3.12.0.6;Parent=scaffold178|size795848:hit:13935:3.12.0.6;Target=TRINITY_DN4997_c0_g1_i1 43 399 +;Gap=M357
scaffold178|size795848	blastn	expressed_sequence_match	794455	794646	66	+	.	ID=scaffold178|size795848:hit:13936:3.12.0.6;Name=TRINITY_DN17162_c0_g6_i2;score=66
scaffold178|size795848	blastn	match_part	794455	794646	66	+	.	ID=scaffold178|size795848:hsp:26852:3.12.0.6;Parent=scaffold178|size795848:hit:13936:3.12.0.6;Target=TRINITY_DN17162_c0_g6_i2 1 192 +;Gap=M192
scaffold178|size795848	blastn	expressed_sequence_match	790045	793676	297	+	.	ID=scaffold178|size795848:hit:13937:3.12.0.6;Name=TRINITY_DN7685_c0_g1_i1;score=297
scaffold178|size795848	blastn	match_part	790045	790341	297	+	.	ID=scaffold178|size795848:hsp:26853:3.12.0.6;Parent=scaffold178|size795848:hit:13937:3.12.0.6;Target=TRINITY_DN7685_c0_g1_i1 1 297 +;Gap=M297
scaffold178|size795848	blastn	match_part	790481	793676	3024	+	.	ID=scaffold178|size795848:hsp:26854:3.12.0.6;Parent=scaffold178|size795848:hit:13937:3.12.0.6;Target=TRINITY_DN7685_c0_g1_i1 296 3485 +;Gap=M3196
scaffold178|size795848	blastn	expressed_sequence_match	794441	795395	910	+	.	ID=scaffold178|size795848:hit:13938:3.12.0.6;Name=TRINITY_DN17162_c0_g6_i4;score=910
scaffold178|size795848	blastn	match_part	794441	795395	910	+	.	ID=scaffold178|size795848:hsp:26855:3.12.0.6;Parent=scaffold178|size795848:hit:13938:3.12.0.6;Target=TRINITY_DN17162_c0_g6_i4 1 957 +;Gap=M955
scaffold178|size795848	blastn	expressed_sequence_match	793778	794552	369	+	.	ID=scaffold178|size795848:hit:13939:3.12.0.6;Name=TRINITY_DN4161_c0_g1_i1;score=369
scaffold178|size795848	blastn	match_part	793778	794337	369	+	.	ID=scaffold178|size795848:hsp:26856:3.12.0.6;Parent=scaffold178|size795848:hit:13939:3.12.0.6;Target=TRINITY_DN4161_c0_g1_i1 1 559 +;Gap=M560
scaffold178|size795848	blastn	match_part	794416	794552	125	+	.	ID=scaffold178|size795848:hsp:26857:3.12.0.6;Parent=scaffold178|size795848:hit:13939:3.12.0.6;Target=TRINITY_DN4161_c0_g1_i1 647 783 +;Gap=M137
scaffold178|size795848	blastn	expressed_sequence_match	789979	793127	363	+	.	ID=scaffold178|size795848:hit:13940:3.12.0.6;Name=TRINITY_DN16057_c0_g3_i1;score=363
scaffold178|size795848	blastn	match_part	789979	790341	363	+	.	ID=scaffold178|size795848:hsp:26858:3.12.0.6;Parent=scaffold178|size795848:hit:13940:3.12.0.6;Target=TRINITY_DN16057_c0_g3_i1 18 380 +;Gap=M363
scaffold178|size795848	blastn	match_part	790481	793127	2438	+	.	ID=scaffold178|size795848:hsp:26859:3.12.0.6;Parent=scaffold178|size795848:hit:13940:3.12.0.6;Target=TRINITY_DN16057_c0_g3_i1 379 3022 +;Gap=M2647
scaffold178|size795848	blastn	expressed_sequence_match	793572	793988	399	+	.	ID=scaffold178|size795848:hit:13941:3.12.0.6;Name=TRINITY_DN5742_c0_g1_i1;score=399
scaffold178|size795848	blastn	match_part	793572	793988	399	+	.	ID=scaffold178|size795848:hsp:26860:3.12.0.6;Parent=scaffold178|size795848:hit:13941:3.12.0.6;Target=TRINITY_DN5742_c0_g1_i1 39 455 +;Gap=M417
scaffold178|size795848	blastn	expressed_sequence_match	789979	793127	2940	+	.	ID=scaffold178|size795848:hit:13942:3.12.0.6;Name=TRINITY_DN16057_c0_g3_i2;score=2940
scaffold178|size795848	blastn	match_part	789979	793127	2940	+	.	ID=scaffold178|size795848:hsp:26861:3.12.0.6;Parent=scaffold178|size795848:hit:13942:3.12.0.6;Target=TRINITY_DN16057_c0_g3_i2 18 3163 +;Gap=M3149
scaffold178|size795848	blastn	expressed_sequence_match	793572	794075	492	-	.	ID=scaffold178|size795848:hit:13943:3.12.0.6;Name=TRINITY_DN17407_c0_g7_i1;score=492
scaffold178|size795848	blastn	match_part	793572	794075	492	-	.	ID=scaffold178|size795848:hsp:26862:3.12.0.6;Parent=scaffold178|size795848:hit:13943:3.12.0.6;Target=TRINITY_DN17407_c0_g7_i1 1 504 +;Gap=M504
scaffold178|size795848	blastn	expressed_sequence_match	793572	793988	31	+	.	ID=scaffold178|size795848:hit:13944:3.12.0.6;Name=TRINITY_DN5742_c0_g2_i1;score=31
scaffold178|size795848	blastn	match_part	793572	793608	31	+	.	ID=scaffold178|size795848:hsp:26863:3.12.0.6;Parent=scaffold178|size795848:hit:13944:3.12.0.6;Target=TRINITY_DN5742_c0_g2_i1 457 493 +;Gap=M37
scaffold178|size795848	blastn	match_part	793664	793988	313	+	.	ID=scaffold178|size795848:hsp:26864:3.12.0.6;Parent=scaffold178|size795848:hit:13944:3.12.0.6;Target=TRINITY_DN5742_c0_g2_i1 551 875 +;Gap=M325
scaffold178|size795848	blastn	expressed_sequence_match	789686	790245	542	-	.	ID=scaffold178|size795848:hit:13945:3.12.0.6;Name=TRINITY_DN16057_c1_g1_i1;score=542
scaffold178|size795848	blastn	match_part	789686	790245	542	-	.	ID=scaffold178|size795848:hsp:26865:3.12.0.6;Parent=scaffold178|size795848:hit:13945:3.12.0.6;Target=TRINITY_DN16057_c1_g1_i1 2 561 +;Gap=M560
scaffold178|size795848	blastn	expressed_sequence_match	793572	794157	434	-	.	ID=scaffold178|size795848:hit:13946:3.12.0.6;Name=TRINITY_DN17407_c0_g7_i3;score=434
scaffold178|size795848	blastn	match_part	793664	794157	434	-	.	ID=scaffold178|size795848:hsp:26866:3.12.0.6;Parent=scaffold178|size795848:hit:13946:3.12.0.6;Target=TRINITY_DN17407_c0_g7_i3 1 494 +;Gap=M494
scaffold178|size795848	blastn	match_part	793572	793608	31	-	.	ID=scaffold178|size795848:hsp:26867:3.12.0.6;Parent=scaffold178|size795848:hit:13946:3.12.0.6;Target=TRINITY_DN17407_c0_g7_i3 552 588 +;Gap=M37
scaffold178|size795848	blastn	expressed_sequence_match	794471	794595	77	-	.	ID=scaffold178|size795848:hit:13947:3.12.0.6;Name=TRINITY_DN5217_c0_g2_i1;score=77
scaffold178|size795848	blastn	match_part	794471	794595	77	-	.	ID=scaffold178|size795848:hsp:26868:3.12.0.6;Parent=scaffold178|size795848:hit:13947:3.12.0.6;Target=TRINITY_DN5217_c0_g2_i1 1 125 +;Gap=M125
scaffold178|size795848	blastn	expressed_sequence_match	794441	794646	200	+	.	ID=scaffold178|size795848:hit:13948:3.12.0.6;Name=TRINITY_DN17162_c0_g6_i1;score=200
scaffold178|size795848	blastn	match_part	794441	794646	200	+	.	ID=scaffold178|size795848:hsp:26869:3.12.0.6;Parent=scaffold178|size795848:hit:13948:3.12.0.6;Target=TRINITY_DN17162_c0_g6_i1 1 206 +;Gap=M206
scaffold178|size795848	est2genome	expressed_sequence_match	600601	601212	3051	+	.	ID=scaffold178|size795848:hit:13949:3.12.0.6;Name=TRINITY_DN4236_c0_g1_i1;score=3051
scaffold178|size795848	est2genome	match_part	600601	601212	3051	+	.	ID=scaffold178|size795848:hsp:26870:3.12.0.6;Parent=scaffold178|size795848:hit:13949:3.12.0.6;Target=TRINITY_DN4236_c0_g1_i1 1 612 +;Gap=M612
scaffold178|size795848	est2genome	expressed_sequence_match	601728	602407	3292	+	.	ID=scaffold178|size795848:hit:13950:3.12.0.6;Name=TRINITY_DN17126_c0_g4_i1;score=3292
scaffold178|size795848	est2genome	match_part	601728	602407	3292	+	.	ID=scaffold178|size795848:hsp:26871:3.12.0.6;Parent=scaffold178|size795848:hit:13950:3.12.0.6;Target=TRINITY_DN17126_c0_g4_i1 1 680 +;Gap=M680
scaffold178|size795848	est2genome	expressed_sequence_match	600648	602407	4849	+	.	ID=scaffold178|size795848:hit:13951:3.12.0.6;Name=TRINITY_DN17126_c0_g4_i2;score=4849
scaffold178|size795848	est2genome	match_part	600648	601148	4849	+	.	ID=scaffold178|size795848:hsp:26872:3.12.0.6;Parent=scaffold178|size795848:hit:13951:3.12.0.6;Target=TRINITY_DN17126_c0_g4_i2 1 501 +;Gap=M501
scaffold178|size795848	est2genome	match_part	601869	602407	4849	+	.	ID=scaffold178|size795848:hsp:26873:3.12.0.6;Parent=scaffold178|size795848:hit:13951:3.12.0.6;Target=TRINITY_DN17126_c0_g4_i2 502 1040 +;Gap=M539
scaffold178|size795848	est2genome	expressed_sequence_match	600601	601212	2997	+	.	ID=scaffold178|size795848:hit:13952:3.12.0.6;Name=TRINITY_DN4236_c0_g2_i1;score=2997
scaffold178|size795848	est2genome	match_part	600601	601212	2997	+	.	ID=scaffold178|size795848:hsp:26874:3.12.0.6;Parent=scaffold178|size795848:hit:13952:3.12.0.6;Target=TRINITY_DN4236_c0_g2_i1 1 612 +;Gap=M612
scaffold178|size795848	est2genome	expressed_sequence_match	600648	602407	5052	+	.	ID=scaffold178|size795848:hit:13953:3.12.0.6;Name=TRINITY_DN17126_c0_g4_i4;score=5052
scaffold178|size795848	est2genome	match_part	600648	601148	5052	+	.	ID=scaffold178|size795848:hsp:26875:3.12.0.6;Parent=scaffold178|size795848:hit:13953:3.12.0.6;Target=TRINITY_DN17126_c0_g4_i4 1 501 +;Gap=M501
scaffold178|size795848	est2genome	match_part	601869	602407	5052	+	.	ID=scaffold178|size795848:hsp:26876:3.12.0.6;Parent=scaffold178|size795848:hit:13953:3.12.0.6;Target=TRINITY_DN17126_c0_g4_i4 502 1040 +;Gap=M539
scaffold178|size795848	est2genome	expressed_sequence_match	605425	607362	9224	+	.	ID=scaffold178|size795848:hit:13954:3.12.0.6;Name=TRINITY_DN8897_c0_g1_i1;score=9224
scaffold178|size795848	est2genome	match_part	605425	606017	9224	+	.	ID=scaffold178|size795848:hsp:26877:3.12.0.6;Parent=scaffold178|size795848:hit:13954:3.12.0.6;Target=TRINITY_DN8897_c0_g1_i1 1262 1854 -;Gap=M593
scaffold178|size795848	est2genome	match_part	606103	607362	9224	+	.	ID=scaffold178|size795848:hsp:26878:3.12.0.6;Parent=scaffold178|size795848:hit:13954:3.12.0.6;Target=TRINITY_DN8897_c0_g1_i1 1 1261 -;Gap=M1260
scaffold178|size795848	est2genome	expressed_sequence_match	605425	607463	9055	+	.	ID=scaffold178|size795848:hit:13955:3.12.0.6;Name=TRINITY_DN8897_c0_g1_i2;score=9055
scaffold178|size795848	est2genome	match_part	605425	606017	9055	+	.	ID=scaffold178|size795848:hsp:26879:3.12.0.6;Parent=scaffold178|size795848:hit:13955:3.12.0.6;Target=TRINITY_DN8897_c0_g1_i2 1372 1964 -;Gap=M593
scaffold178|size795848	est2genome	match_part	606103	607463	9055	+	.	ID=scaffold178|size795848:hsp:26880:3.12.0.6;Parent=scaffold178|size795848:hit:13955:3.12.0.6;Target=TRINITY_DN8897_c0_g1_i2 2 1371 -;Gap=M1361
scaffold178|size795848	est2genome	expressed_sequence_match	605945	606311	995	-	.	ID=scaffold178|size795848:hit:13956:3.12.0.6;Name=TRINITY_DN21343_c0_g1_i1;score=995
scaffold178|size795848	est2genome	match_part	606196	606311	995	-	.	ID=scaffold178|size795848:hsp:26881:3.12.0.6;Parent=scaffold178|size795848:hit:13956:3.12.0.6;Target=TRINITY_DN21343_c0_g1_i1 1 116 +;Gap=M116
scaffold178|size795848	est2genome	match_part	605945	606031	995	-	.	ID=scaffold178|size795848:hsp:26882:3.12.0.6;Parent=scaffold178|size795848:hit:13956:3.12.0.6;Target=TRINITY_DN21343_c0_g1_i1 117 203 +;Gap=M87
scaffold178|size795848	est2genome	expressed_sequence_match	606015	606257	1206	+	.	ID=scaffold178|size795848:hit:13957:3.12.0.6;Name=TRINITY_DN27009_c0_g1_i1;score=1206
scaffold178|size795848	est2genome	match_part	606015	606257	1206	+	.	ID=scaffold178|size795848:hsp:26883:3.12.0.6;Parent=scaffold178|size795848:hit:13957:3.12.0.6;Target=TRINITY_DN27009_c0_g1_i1 1 243 -;Gap=M243
scaffold178|size795848	est2genome	expressed_sequence_match	623075	626566	16561	+	.	ID=scaffold178|size795848:hit:13958:3.12.0.6;Name=TRINITY_DN17561_c1_g2_i4;score=16561
scaffold178|size795848	est2genome	match_part	623075	625449	16561	+	.	ID=scaffold178|size795848:hsp:26884:3.12.0.6;Parent=scaffold178|size795848:hit:13958:3.12.0.6;Target=TRINITY_DN17561_c1_g2_i4 20 2392 +;Gap=M2375
scaffold178|size795848	est2genome	match_part	625576	626566	16561	+	.	ID=scaffold178|size795848:hsp:26885:3.12.0.6;Parent=scaffold178|size795848:hit:13958:3.12.0.6;Target=TRINITY_DN17561_c1_g2_i4 2393 3384 +;Gap=M991
scaffold178|size795848	est2genome	expressed_sequence_match	622891	624905	10039	+	.	ID=scaffold178|size795848:hit:13959:3.12.0.6;Name=TRINITY_DN9767_c0_g2_i2;score=10039
scaffold178|size795848	est2genome	match_part	622891	624905	10039	+	.	ID=scaffold178|size795848:hsp:26886:3.12.0.6;Parent=scaffold178|size795848:hit:13959:3.12.0.6;Target=TRINITY_DN9767_c0_g2_i2 1 2015 +;Gap=M2015
scaffold178|size795848	est2genome	expressed_sequence_match	626498	628828	11060	-	.	ID=scaffold178|size795848:hit:13960:3.12.0.6;Name=TRINITY_DN15324_c0_g1_i3;score=11060
scaffold178|size795848	est2genome	match_part	628239	628828	11060	-	.	ID=scaffold178|size795848:hsp:26887:3.12.0.6;Parent=scaffold178|size795848:hit:13960:3.12.0.6;Target=TRINITY_DN15324_c0_g1_i3 1 591 +;Gap=M590
scaffold178|size795848	est2genome	match_part	626498	628151	11060	-	.	ID=scaffold178|size795848:hsp:26888:3.12.0.6;Parent=scaffold178|size795848:hit:13960:3.12.0.6;Target=TRINITY_DN15324_c0_g1_i3 592 2247 +;Gap=M1654
scaffold178|size795848	est2genome	expressed_sequence_match	626498	628261	8244	-	.	ID=scaffold178|size795848:hit:13961:3.12.0.6;Name=TRINITY_DN15324_c0_g1_i4;score=8244
scaffold178|size795848	est2genome	match_part	627844	628261	8244	-	.	ID=scaffold178|size795848:hsp:26889:3.12.0.6;Parent=scaffold178|size795848:hit:13961:3.12.0.6;Target=TRINITY_DN15324_c0_g1_i4 1 420 +;Gap=M418
scaffold178|size795848	est2genome	match_part	626498	627753	8244	-	.	ID=scaffold178|size795848:hsp:26890:3.12.0.6;Parent=scaffold178|size795848:hit:13961:3.12.0.6;Target=TRINITY_DN15324_c0_g1_i4 421 1676 +;Gap=M1256
scaffold178|size795848	est2genome	expressed_sequence_match	626498	628261	8714	-	.	ID=scaffold178|size795848:hit:13962:3.12.0.6;Name=TRINITY_DN15324_c0_g1_i5;score=8714
scaffold178|size795848	est2genome	match_part	626498	628261	8714	-	.	ID=scaffold178|size795848:hsp:26891:3.12.0.6;Parent=scaffold178|size795848:hit:13962:3.12.0.6;Target=TRINITY_DN15324_c0_g1_i5 1 1766 +;Gap=M1764
scaffold178|size795848	est2genome	expressed_sequence_match	626498	628828	9541	-	.	ID=scaffold178|size795848:hit:13963:3.12.0.6;Name=TRINITY_DN15324_c0_g1_i6;score=9541
scaffold178|size795848	est2genome	match_part	628686	628828	9541	-	.	ID=scaffold178|size795848:hsp:26892:3.12.0.6;Parent=scaffold178|size795848:hit:13963:3.12.0.6;Target=TRINITY_DN15324_c0_g1_i6 1 143 +;Gap=M143
scaffold178|size795848	est2genome	match_part	628239	628376	9541	-	.	ID=scaffold178|size795848:hsp:26893:3.12.0.6;Parent=scaffold178|size795848:hit:13963:3.12.0.6;Target=TRINITY_DN15324_c0_g1_i6 144 281 +;Gap=M138
scaffold178|size795848	est2genome	match_part	626498	628151	9541	-	.	ID=scaffold178|size795848:hsp:26894:3.12.0.6;Parent=scaffold178|size795848:hit:13963:3.12.0.6;Target=TRINITY_DN15324_c0_g1_i6 282 1937 +;Gap=M1654
scaffold178|size795848	est2genome	expressed_sequence_match	622652	623267	2859	-	.	ID=scaffold178|size795848:hit:13964:3.12.0.6;Name=TRINITY_DN17561_c0_g1_i1;score=2859
scaffold178|size795848	est2genome	match_part	622652	623267	2859	-	.	ID=scaffold178|size795848:hsp:26895:3.12.0.6;Parent=scaffold178|size795848:hit:13964:3.12.0.6;Target=TRINITY_DN17561_c0_g1_i1 1 626 +;Gap=M616
scaffold178|size795848	est2genome	expressed_sequence_match	624881	628448	16153	-	.	ID=scaffold178|size795848:hit:13965:3.12.0.6;Name=TRINITY_DN9767_c0_g1_i3;score=16153
scaffold178|size795848	est2genome	match_part	628239	628448	16153	-	.	ID=scaffold178|size795848:hsp:26896:3.12.0.6;Parent=scaffold178|size795848:hit:13965:3.12.0.6;Target=TRINITY_DN9767_c0_g1_i3 1 210 +;Gap=M210
scaffold178|size795848	est2genome	match_part	627844	628151	16153	-	.	ID=scaffold178|size795848:hsp:26897:3.12.0.6;Parent=scaffold178|size795848:hit:13965:3.12.0.6;Target=TRINITY_DN9767_c0_g1_i3 211 520 +;Gap=M308
scaffold178|size795848	est2genome	match_part	625576	627753	16153	-	.	ID=scaffold178|size795848:hsp:26898:3.12.0.6;Parent=scaffold178|size795848:hit:13965:3.12.0.6;Target=TRINITY_DN9767_c0_g1_i3 521 2711 +;Gap=M2178
scaffold178|size795848	est2genome	match_part	624881	625449	16153	-	.	ID=scaffold178|size795848:hsp:26899:3.12.0.6;Parent=scaffold178|size795848:hit:13965:3.12.0.6;Target=TRINITY_DN9767_c0_g1_i3 2712 3280 +;Gap=M569
scaffold178|size795848	est2genome	expressed_sequence_match	624881	628802	16365	-	.	ID=scaffold178|size795848:hit:13966:3.12.0.6;Name=TRINITY_DN9767_c0_g1_i4;score=16365
scaffold178|size795848	est2genome	match_part	628686	628802	16365	-	.	ID=scaffold178|size795848:hsp:26900:3.12.0.6;Parent=scaffold178|size795848:hit:13966:3.12.0.6;Target=TRINITY_DN9767_c0_g1_i4 1 117 +;Gap=M117
scaffold178|size795848	est2genome	match_part	628239	628376	16365	-	.	ID=scaffold178|size795848:hsp:26901:3.12.0.6;Parent=scaffold178|size795848:hit:13966:3.12.0.6;Target=TRINITY_DN9767_c0_g1_i4 118 255 +;Gap=M138
scaffold178|size795848	est2genome	match_part	627844	628151	16365	-	.	ID=scaffold178|size795848:hsp:26902:3.12.0.6;Parent=scaffold178|size795848:hit:13966:3.12.0.6;Target=TRINITY_DN9767_c0_g1_i4 256 565 +;Gap=M308
scaffold178|size795848	est2genome	match_part	625576	627753	16365	-	.	ID=scaffold178|size795848:hsp:26903:3.12.0.6;Parent=scaffold178|size795848:hit:13966:3.12.0.6;Target=TRINITY_DN9767_c0_g1_i4 566 2756 +;Gap=M2178
scaffold178|size795848	est2genome	match_part	624881	625449	16365	-	.	ID=scaffold178|size795848:hsp:26904:3.12.0.6;Parent=scaffold178|size795848:hit:13966:3.12.0.6;Target=TRINITY_DN9767_c0_g1_i4 2757 3325 +;Gap=M569
scaffold178|size795848	est2genome	expressed_sequence_match	626498	628828	9071	-	.	ID=scaffold178|size795848:hit:13967:3.12.0.6;Name=TRINITY_DN15324_c0_g1_i1;score=9071
scaffold178|size795848	est2genome	match_part	628686	628828	9071	-	.	ID=scaffold178|size795848:hsp:26905:3.12.0.6;Parent=scaffold178|size795848:hit:13967:3.12.0.6;Target=TRINITY_DN15324_c0_g1_i1 1 143 +;Gap=M143
scaffold178|size795848	est2genome	match_part	628239	628376	9071	-	.	ID=scaffold178|size795848:hsp:26906:3.12.0.6;Parent=scaffold178|size795848:hit:13967:3.12.0.6;Target=TRINITY_DN15324_c0_g1_i1 144 281 +;Gap=M138
scaffold178|size795848	est2genome	match_part	627844	628151	9071	-	.	ID=scaffold178|size795848:hsp:26907:3.12.0.6;Parent=scaffold178|size795848:hit:13967:3.12.0.6;Target=TRINITY_DN15324_c0_g1_i1 282 591 +;Gap=M308
scaffold178|size795848	est2genome	match_part	626498	627753	9071	-	.	ID=scaffold178|size795848:hsp:26908:3.12.0.6;Parent=scaffold178|size795848:hit:13967:3.12.0.6;Target=TRINITY_DN15324_c0_g1_i1 592 1847 +;Gap=M1256
scaffold178|size795848	est2genome	expressed_sequence_match	623075	626566	15918	+	.	ID=scaffold178|size795848:hit:13968:3.12.0.6;Name=TRINITY_DN17561_c1_g2_i2;score=15918
scaffold178|size795848	est2genome	match_part	623075	623156	15918	+	.	ID=scaffold178|size795848:hsp:26909:3.12.0.6;Parent=scaffold178|size795848:hit:13968:3.12.0.6;Target=TRINITY_DN17561_c1_g2_i2 20 101 +;Gap=M82
scaffold178|size795848	est2genome	match_part	623303	625449	15918	+	.	ID=scaffold178|size795848:hsp:26910:3.12.0.6;Parent=scaffold178|size795848:hit:13968:3.12.0.6;Target=TRINITY_DN17561_c1_g2_i2 102 2248 +;Gap=M2147
scaffold178|size795848	est2genome	match_part	625576	626566	15918	+	.	ID=scaffold178|size795848:hsp:26911:3.12.0.6;Parent=scaffold178|size795848:hit:13968:3.12.0.6;Target=TRINITY_DN17561_c1_g2_i2 2249 3252 +;Gap=M991
scaffold178|size795848	est2genome	expressed_sequence_match	622891	624905	9291	+	.	ID=scaffold178|size795848:hit:13969:3.12.0.6;Name=TRINITY_DN9767_c0_g2_i1;score=9291
scaffold178|size795848	est2genome	match_part	622891	623156	9291	+	.	ID=scaffold178|size795848:hsp:26912:3.12.0.6;Parent=scaffold178|size795848:hit:13969:3.12.0.6;Target=TRINITY_DN9767_c0_g2_i1 1 266 +;Gap=M266
scaffold178|size795848	est2genome	match_part	623303	624905	9291	+	.	ID=scaffold178|size795848:hsp:26913:3.12.0.6;Parent=scaffold178|size795848:hit:13969:3.12.0.6;Target=TRINITY_DN9767_c0_g2_i1 267 1869 +;Gap=M1603
scaffold178|size795848	est2genome	expressed_sequence_match	626498	628828	10590	-	.	ID=scaffold178|size795848:hit:13970:3.12.0.6;Name=TRINITY_DN15324_c0_g1_i2;score=10590
scaffold178|size795848	est2genome	match_part	628239	628828	10590	-	.	ID=scaffold178|size795848:hsp:26914:3.12.0.6;Parent=scaffold178|size795848:hit:13970:3.12.0.6;Target=TRINITY_DN15324_c0_g1_i2 1 591 +;Gap=M590
scaffold178|size795848	est2genome	match_part	627844	628151	10590	-	.	ID=scaffold178|size795848:hsp:26915:3.12.0.6;Parent=scaffold178|size795848:hit:13970:3.12.0.6;Target=TRINITY_DN15324_c0_g1_i2 592 901 +;Gap=M308
scaffold178|size795848	est2genome	match_part	626498	627753	10590	-	.	ID=scaffold178|size795848:hsp:26916:3.12.0.6;Parent=scaffold178|size795848:hit:13970:3.12.0.6;Target=TRINITY_DN15324_c0_g1_i2 902 2157 +;Gap=M1256
scaffold178|size795848	est2genome	expressed_sequence_match	632181	637176	1006	-	.	ID=scaffold178|size795848:hit:13971:3.12.0.6;Name=TRINITY_DN8171_c0_g3_i1;score=1006
scaffold178|size795848	est2genome	match_part	637112	637176	1006	-	.	ID=scaffold178|size795848:hsp:26917:3.12.0.6;Parent=scaffold178|size795848:hit:13971:3.12.0.6;Target=TRINITY_DN8171_c0_g3_i1 1 65 +;Gap=M65
scaffold178|size795848	est2genome	match_part	632181	632321	1006	-	.	ID=scaffold178|size795848:hsp:26918:3.12.0.6;Parent=scaffold178|size795848:hit:13971:3.12.0.6;Target=TRINITY_DN8171_c0_g3_i1 66 206 +;Gap=M141
scaffold178|size795848	est2genome	expressed_sequence_match	629384	631917	12329	+	.	ID=scaffold178|size795848:hit:13972:3.12.0.6;Name=TRINITY_DN17249_c0_g1_i2;score=12329
scaffold178|size795848	est2genome	match_part	629384	631917	12329	+	.	ID=scaffold178|size795848:hsp:26919:3.12.0.6;Parent=scaffold178|size795848:hit:13972:3.12.0.6;Target=TRINITY_DN17249_c0_g1_i2 1 2530 +;Gap=M2534
scaffold178|size795848	est2genome	expressed_sequence_match	630117	632368	10576	+	.	ID=scaffold178|size795848:hit:13973:3.12.0.6;Name=TRINITY_DN8429_c0_g1_i1;score=10576
scaffold178|size795848	est2genome	match_part	630117	632368	10576	+	.	ID=scaffold178|size795848:hsp:26920:3.12.0.6;Parent=scaffold178|size795848:hit:13973:3.12.0.6;Target=TRINITY_DN8429_c0_g1_i1 403 2663 -;Gap=M2252
scaffold178|size795848	est2genome	expressed_sequence_match	629373	630141	3800	+	.	ID=scaffold178|size795848:hit:13974:3.12.0.6;Name=TRINITY_DN8429_c0_g2_i1;score=3800
scaffold178|size795848	est2genome	match_part	629373	630141	3800	+	.	ID=scaffold178|size795848:hsp:26921:3.12.0.6;Parent=scaffold178|size795848:hit:13974:3.12.0.6;Target=TRINITY_DN8429_c0_g2_i1 1 769 +;Gap=M769
scaffold178|size795848	est2genome	expressed_sequence_match	631132	637167	5675	-	.	ID=scaffold178|size795848:hit:13975:3.12.0.6;Name=TRINITY_DN17639_c0_g1_i1;score=5675
scaffold178|size795848	est2genome	match_part	637112	637167	5675	-	.	ID=scaffold178|size795848:hsp:26922:3.12.0.6;Parent=scaffold178|size795848:hit:13975:3.12.0.6;Target=TRINITY_DN17639_c0_g1_i1 7 62 +;Gap=M56
scaffold178|size795848	est2genome	match_part	631543	632321	5675	-	.	ID=scaffold178|size795848:hsp:26923:3.12.0.6;Parent=scaffold178|size795848:hit:13975:3.12.0.6;Target=TRINITY_DN17639_c0_g1_i1 63 841 +;Gap=M779
scaffold178|size795848	est2genome	match_part	631132	631449	5675	-	.	ID=scaffold178|size795848:hsp:26924:3.12.0.6;Parent=scaffold178|size795848:hit:13975:3.12.0.6;Target=TRINITY_DN17639_c0_g1_i1 842 1162 +;Gap=M318
scaffold178|size795848	est2genome	expressed_sequence_match	631132	637167	6133	-	.	ID=scaffold178|size795848:hit:13976:3.12.0.6;Name=TRINITY_DN17639_c0_g1_i2;score=6133
scaffold178|size795848	est2genome	match_part	637112	637167	6133	-	.	ID=scaffold178|size795848:hsp:26925:3.12.0.6;Parent=scaffold178|size795848:hit:13976:3.12.0.6;Target=TRINITY_DN17639_c0_g1_i2 7 62 +;Gap=M56
scaffold178|size795848	est2genome	match_part	631132	632321	6133	-	.	ID=scaffold178|size795848:hsp:26926:3.12.0.6;Parent=scaffold178|size795848:hit:13976:3.12.0.6;Target=TRINITY_DN17639_c0_g1_i2 63 1254 +;Gap=M1190
scaffold178|size795848	est2genome	expressed_sequence_match	637135	639101	8360	-	.	ID=scaffold178|size795848:hit:13977:3.12.0.6;Name=TRINITY_DN9081_c0_g1_i3;score=8360
scaffold178|size795848	est2genome	match_part	637135	639101	8360	-	.	ID=scaffold178|size795848:hsp:26927:3.12.0.6;Parent=scaffold178|size795848:hit:13977:3.12.0.6;Target=TRINITY_DN9081_c0_g1_i3 277 2262 -;Gap=M1967
scaffold178|size795848	est2genome	expressed_sequence_match	637284	638090	3872	+	.	ID=scaffold178|size795848:hit:13978:3.12.0.6;Name=TRINITY_DN14853_c0_g1_i5;score=3872
scaffold178|size795848	est2genome	match_part	637284	638090	3872	+	.	ID=scaffold178|size795848:hsp:26928:3.12.0.6;Parent=scaffold178|size795848:hit:13978:3.12.0.6;Target=TRINITY_DN14853_c0_g1_i5 165 973 +;Gap=M807
scaffold178|size795848	est2genome	expressed_sequence_match	639318	640681	5982	-	.	ID=scaffold178|size795848:hit:13979:3.12.0.6;Name=TRINITY_DN12254_c0_g1_i1;score=5982
scaffold178|size795848	est2genome	match_part	640177	640681	5982	-	.	ID=scaffold178|size795848:hsp:26929:3.12.0.6;Parent=scaffold178|size795848:hit:13979:3.12.0.6;Target=TRINITY_DN12254_c0_g1_i1 2 518 +;Gap=M505
scaffold178|size795848	est2genome	match_part	639318	640042	5982	-	.	ID=scaffold178|size795848:hsp:26930:3.12.0.6;Parent=scaffold178|size795848:hit:13979:3.12.0.6;Target=TRINITY_DN12254_c0_g1_i1 519 1243 +;Gap=M725
scaffold178|size795848	est2genome	expressed_sequence_match	639318	640681	6640	-	.	ID=scaffold178|size795848:hit:13980:3.12.0.6;Name=TRINITY_DN12254_c0_g1_i2;score=6640
scaffold178|size795848	est2genome	match_part	639318	640681	6640	-	.	ID=scaffold178|size795848:hsp:26931:3.12.0.6;Parent=scaffold178|size795848:hit:13980:3.12.0.6;Target=TRINITY_DN12254_c0_g1_i2 2 1377 +;Gap=M1364
scaffold178|size795848	est2genome	expressed_sequence_match	638410	639328	4595	-	.	ID=scaffold178|size795848:hit:13981:3.12.0.6;Name=TRINITY_DN18036_c0_g1_i1;score=4595
scaffold178|size795848	est2genome	match_part	638410	639328	4595	-	.	ID=scaffold178|size795848:hsp:26932:3.12.0.6;Parent=scaffold178|size795848:hit:13981:3.12.0.6;Target=TRINITY_DN18036_c0_g1_i1 1 919 -;Gap=M919
scaffold178|size795848	est2genome	expressed_sequence_match	639304	640316	5056	-	.	ID=scaffold178|size795848:hit:13982:3.12.0.6;Name=TRINITY_DN7167_c0_g1_i1;score=5056
scaffold178|size795848	est2genome	match_part	639304	640316	5056	-	.	ID=scaffold178|size795848:hsp:26933:3.12.0.6;Parent=scaffold178|size795848:hit:13982:3.12.0.6;Target=TRINITY_DN7167_c0_g1_i1 1 1013 -;Gap=M1013
scaffold178|size795848	est2genome	expressed_sequence_match	639304	640693	6116	-	.	ID=scaffold178|size795848:hit:13983:3.12.0.6;Name=TRINITY_DN7167_c0_g1_i2;score=6116
scaffold178|size795848	est2genome	match_part	640177	640693	6116	-	.	ID=scaffold178|size795848:hsp:26934:3.12.0.6;Parent=scaffold178|size795848:hit:13983:3.12.0.6;Target=TRINITY_DN7167_c0_g1_i2 740 1274 -;Gap=M517
scaffold178|size795848	est2genome	match_part	639304	640042	6116	-	.	ID=scaffold178|size795848:hsp:26935:3.12.0.6;Parent=scaffold178|size795848:hit:13983:3.12.0.6;Target=TRINITY_DN7167_c0_g1_i2 1 739 -;Gap=M739
scaffold178|size795848	est2genome	expressed_sequence_match	637135	639319	9376	+	.	ID=scaffold178|size795848:hit:13984:3.12.0.6;Name=TRINITY_DN9081_c0_g1_i1;score=9376
scaffold178|size795848	est2genome	match_part	637135	637643	9376	+	.	ID=scaffold178|size795848:hsp:26936:3.12.0.6;Parent=scaffold178|size795848:hit:13984:3.12.0.6;Target=TRINITY_DN9081_c0_g1_i1 277 792 +;Gap=M509
scaffold178|size795848	est2genome	match_part	637732	639319	9376	+	.	ID=scaffold178|size795848:hsp:26937:3.12.0.6;Parent=scaffold178|size795848:hit:13984:3.12.0.6;Target=TRINITY_DN9081_c0_g1_i1 793 2380 +;Gap=M1588
scaffold178|size795848	est2genome	expressed_sequence_match	637284	638090	3405	+	.	ID=scaffold178|size795848:hit:13985:3.12.0.6;Name=TRINITY_DN14853_c0_g1_i3;score=3405
scaffold178|size795848	est2genome	match_part	637284	637643	3405	+	.	ID=scaffold178|size795848:hsp:26938:3.12.0.6;Parent=scaffold178|size795848:hit:13985:3.12.0.6;Target=TRINITY_DN14853_c0_g1_i3 165 526 +;Gap=M360
scaffold178|size795848	est2genome	match_part	637732	638090	3405	+	.	ID=scaffold178|size795848:hsp:26939:3.12.0.6;Parent=scaffold178|size795848:hit:13985:3.12.0.6;Target=TRINITY_DN14853_c0_g1_i3 527 885 +;Gap=M359
scaffold178|size795848	est2genome	expressed_sequence_match	637135	639101	7893	+	.	ID=scaffold178|size795848:hit:13986:3.12.0.6;Name=TRINITY_DN9081_c0_g1_i2;score=7893
scaffold178|size795848	est2genome	match_part	637135	637643	7893	+	.	ID=scaffold178|size795848:hsp:26940:3.12.0.6;Parent=scaffold178|size795848:hit:13986:3.12.0.6;Target=TRINITY_DN9081_c0_g1_i2 277 792 +;Gap=M509
scaffold178|size795848	est2genome	match_part	637732	639101	7893	+	.	ID=scaffold178|size795848:hsp:26941:3.12.0.6;Parent=scaffold178|size795848:hit:13986:3.12.0.6;Target=TRINITY_DN9081_c0_g1_i2 793 2174 +;Gap=M1370
scaffold178|size795848	est2genome	expressed_sequence_match	637996	639080	5371	-	.	ID=scaffold178|size795848:hit:13987:3.12.0.6;Name=TRINITY_DN16071_c0_g1_i2;score=5371
scaffold178|size795848	est2genome	match_part	637996	639080	5371	-	.	ID=scaffold178|size795848:hsp:26942:3.12.0.6;Parent=scaffold178|size795848:hit:13987:3.12.0.6;Target=TRINITY_DN16071_c0_g1_i2 1 1085 +;Gap=M1085
scaffold178|size795848	est2genome	expressed_sequence_match	647545	647798	940	+	.	ID=scaffold178|size795848:hit:13988:3.12.0.6;Name=TRINITY_DN13298_c0_g1_i1;score=940
scaffold178|size795848	est2genome	match_part	647545	647798	940	+	.	ID=scaffold178|size795848:hsp:26943:3.12.0.6;Parent=scaffold178|size795848:hit:13988:3.12.0.6;Target=TRINITY_DN13298_c0_g1_i1 26 280 +;Gap=M254
scaffold178|size795848	est2genome	expressed_sequence_match	649540	649741	845	+	.	ID=scaffold178|size795848:hit:13989:3.12.0.6;Name=TRINITY_DN9744_c0_g1_i1;score=845
scaffold178|size795848	est2genome	match_part	649540	649741	845	+	.	ID=scaffold178|size795848:hsp:26944:3.12.0.6;Parent=scaffold178|size795848:hit:13989:3.12.0.6;Target=TRINITY_DN9744_c0_g1_i1 1 203 -;Gap=M202
scaffold178|size795848	est2genome	expressed_sequence_match	649469	649741	1017	+	.	ID=scaffold178|size795848:hit:13990:3.12.0.6;Name=TRINITY_DN9744_c0_g1_i2;score=1017
scaffold178|size795848	est2genome	match_part	649469	649741	1017	+	.	ID=scaffold178|size795848:hsp:26945:3.12.0.6;Parent=scaffold178|size795848:hit:13990:3.12.0.6;Target=TRINITY_DN9744_c0_g1_i2 1 275 -;Gap=M273
scaffold178|size795848	est2genome	expressed_sequence_match	649977	650495	2097	+	.	ID=scaffold178|size795848:hit:13991:3.12.0.6;Name=TRINITY_DN12907_c0_g1_i1;score=2097
scaffold178|size795848	est2genome	match_part	649977	650495	2097	+	.	ID=scaffold178|size795848:hsp:26946:3.12.0.6;Parent=scaffold178|size795848:hit:13991:3.12.0.6;Target=TRINITY_DN12907_c0_g1_i1 1 520 -;Gap=M519
scaffold178|size795848	est2genome	expressed_sequence_match	650604	650799	791	-	.	ID=scaffold178|size795848:hit:13992:3.12.0.6;Name=TRINITY_DN1011_c0_g1_i1;score=791
scaffold178|size795848	est2genome	match_part	650604	650799	791	-	.	ID=scaffold178|size795848:hsp:26947:3.12.0.6;Parent=scaffold178|size795848:hit:13992:3.12.0.6;Target=TRINITY_DN1011_c0_g1_i1 46 241 -;Gap=M196
scaffold178|size795848	est2genome	expressed_sequence_match	650661	650916	1064	+	.	ID=scaffold178|size795848:hit:13993:3.12.0.6;Name=TRINITY_DN4068_c0_g1_i1;score=1064
scaffold178|size795848	est2genome	match_part	650661	650916	1064	+	.	ID=scaffold178|size795848:hsp:26948:3.12.0.6;Parent=scaffold178|size795848:hit:13993:3.12.0.6;Target=TRINITY_DN4068_c0_g1_i1 1 256 -;Gap=M256
scaffold178|size795848	est2genome	expressed_sequence_match	651776	652166	1416	+	.	ID=scaffold178|size795848:hit:13994:3.12.0.6;Name=TRINITY_DN5953_c0_g2_i1;score=1416
scaffold178|size795848	est2genome	match_part	651776	652166	1416	+	.	ID=scaffold178|size795848:hsp:26949:3.12.0.6;Parent=scaffold178|size795848:hit:13994:3.12.0.6;Target=TRINITY_DN5953_c0_g2_i1 2 392 -;Gap=M391
scaffold178|size795848	est2genome	expressed_sequence_match	673258	673673	1907	-	.	ID=scaffold178|size795848:hit:13995:3.12.0.6;Name=TRINITY_DN10068_c0_g1_i1;score=1907
scaffold178|size795848	est2genome	match_part	673258	673673	1907	-	.	ID=scaffold178|size795848:hsp:26950:3.12.0.6;Parent=scaffold178|size795848:hit:13995:3.12.0.6;Target=TRINITY_DN10068_c0_g1_i1 1 415 +;Gap=M416
scaffold178|size795848	est2genome	expressed_sequence_match	673205	673620	1934	-	.	ID=scaffold178|size795848:hit:13996:3.12.0.6;Name=TRINITY_DN17453_c1_g4_i1;score=1934
scaffold178|size795848	est2genome	match_part	673205	673620	1934	-	.	ID=scaffold178|size795848:hsp:26951:3.12.0.6;Parent=scaffold178|size795848:hit:13996:3.12.0.6;Target=TRINITY_DN17453_c1_g4_i1 1 415 -;Gap=M416
scaffold178|size795848	est2genome	expressed_sequence_match	688374	689353	4846	+	.	ID=scaffold178|size795848:hit:13997:3.12.0.6;Name=TRINITY_DN11128_c0_g1_i1;score=4846
scaffold178|size795848	est2genome	match_part	688374	689353	4846	+	.	ID=scaffold178|size795848:hsp:26952:3.12.0.6;Parent=scaffold178|size795848:hit:13997:3.12.0.6;Target=TRINITY_DN11128_c0_g1_i1 1 980 +;Gap=M980
scaffold178|size795848	est2genome	expressed_sequence_match	689331	691082	8105	-	.	ID=scaffold178|size795848:hit:13998:3.12.0.6;Name=TRINITY_DN11295_c0_g1_i1;score=8105
scaffold178|size795848	est2genome	match_part	690085	691082	8105	-	.	ID=scaffold178|size795848:hsp:26953:3.12.0.6;Parent=scaffold178|size795848:hit:13998:3.12.0.6;Target=TRINITY_DN11295_c0_g1_i1 1 998 +;Gap=M998
scaffold178|size795848	est2genome	match_part	689331	689957	8105	-	.	ID=scaffold178|size795848:hsp:26954:3.12.0.6;Parent=scaffold178|size795848:hit:13998:3.12.0.6;Target=TRINITY_DN11295_c0_g1_i1 999 1625 +;Gap=M627
scaffold178|size795848	est2genome	expressed_sequence_match	689331	691082	8760	-	.	ID=scaffold178|size795848:hit:13999:3.12.0.6;Name=TRINITY_DN11295_c0_g1_i2;score=8760
scaffold178|size795848	est2genome	match_part	689331	691082	8760	-	.	ID=scaffold178|size795848:hsp:26955:3.12.0.6;Parent=scaffold178|size795848:hit:13999:3.12.0.6;Target=TRINITY_DN11295_c0_g1_i2 1 1752 +;Gap=M1752
scaffold178|size795848	est2genome	expressed_sequence_match	688332	689353	4946	+	.	ID=scaffold178|size795848:hit:14000:3.12.0.6;Name=TRINITY_DN5789_c0_g1_i1;score=4946
scaffold178|size795848	est2genome	match_part	688332	689353	4946	+	.	ID=scaffold178|size795848:hsp:26956:3.12.0.6;Parent=scaffold178|size795848:hit:14000:3.12.0.6;Target=TRINITY_DN5789_c0_g1_i1 3 1015 -;Gap=M1022
scaffold178|size795848	est2genome	expressed_sequence_match	691206	693401	10907	+	.	ID=scaffold178|size795848:hit:14001:3.12.0.6;Name=TRINITY_DN7385_c0_g2_i1;score=10907
scaffold178|size795848	est2genome	match_part	691206	693401	10907	+	.	ID=scaffold178|size795848:hsp:26957:3.12.0.6;Parent=scaffold178|size795848:hit:14001:3.12.0.6;Target=TRINITY_DN7385_c0_g2_i1 1 2201 +;Gap=M2196
scaffold178|size795848	est2genome	expressed_sequence_match	697600	699498	9030	-	.	ID=scaffold178|size795848:hit:14002:3.12.0.6;Name=TRINITY_DN13317_c0_g1_i1;score=9030
scaffold178|size795848	est2genome	match_part	698797	699498	9030	-	.	ID=scaffold178|size795848:hsp:26958:3.12.0.6;Parent=scaffold178|size795848:hit:14002:3.12.0.6;Target=TRINITY_DN13317_c0_g1_i1 1 702 +;Gap=M702
scaffold178|size795848	est2genome	match_part	697600	698727	9030	-	.	ID=scaffold178|size795848:hsp:26959:3.12.0.6;Parent=scaffold178|size795848:hit:14002:3.12.0.6;Target=TRINITY_DN13317_c0_g1_i1 703 1830 +;Gap=M1128
scaffold178|size795848	est2genome	expressed_sequence_match	698707	699498	3942	-	.	ID=scaffold178|size795848:hit:14003:3.12.0.6;Name=TRINITY_DN13317_c0_g1_i2;score=3942
scaffold178|size795848	est2genome	match_part	698707	699498	3942	-	.	ID=scaffold178|size795848:hsp:26960:3.12.0.6;Parent=scaffold178|size795848:hit:14003:3.12.0.6;Target=TRINITY_DN13317_c0_g1_i2 1 792 +;Gap=M792
scaffold178|size795848	est2genome	expressed_sequence_match	697600	699498	8643	-	.	ID=scaffold178|size795848:hit:14004:3.12.0.6;Name=TRINITY_DN13317_c0_g1_i3;score=8643
scaffold178|size795848	est2genome	match_part	698797	699498	8643	-	.	ID=scaffold178|size795848:hsp:26961:3.12.0.6;Parent=scaffold178|size795848:hit:14004:3.12.0.6;Target=TRINITY_DN13317_c0_g1_i3 1 702 +;Gap=M702
scaffold178|size795848	est2genome	match_part	698036	698727	8643	-	.	ID=scaffold178|size795848:hsp:26962:3.12.0.6;Parent=scaffold178|size795848:hit:14004:3.12.0.6;Target=TRINITY_DN13317_c0_g1_i3 703 1394 +;Gap=M692
scaffold178|size795848	est2genome	match_part	697600	697959	8643	-	.	ID=scaffold178|size795848:hsp:26963:3.12.0.6;Parent=scaffold178|size795848:hit:14004:3.12.0.6;Target=TRINITY_DN13317_c0_g1_i3 1395 1754 +;Gap=M360
scaffold178|size795848	est2genome	expressed_sequence_match	698625	699480	4271	-	.	ID=scaffold178|size795848:hit:14005:3.12.0.6;Name=TRINITY_DN7192_c0_g2_i1;score=4271
scaffold178|size795848	est2genome	match_part	698625	699480	4271	-	.	ID=scaffold178|size795848:hsp:26964:3.12.0.6;Parent=scaffold178|size795848:hit:14005:3.12.0.6;Target=TRINITY_DN7192_c0_g2_i1 1 856 -;Gap=M856
scaffold178|size795848	est2genome	expressed_sequence_match	696353	697651	6495	+	.	ID=scaffold178|size795848:hit:14006:3.12.0.6;Name=TRINITY_DN7176_c0_g1_i1;score=6495
scaffold178|size795848	est2genome	match_part	696353	697651	6495	+	.	ID=scaffold178|size795848:hsp:26965:3.12.0.6;Parent=scaffold178|size795848:hit:14006:3.12.0.6;Target=TRINITY_DN7176_c0_g1_i1 1 1299 -;Gap=M1299
scaffold178|size795848	est2genome	expressed_sequence_match	701705	708394	30062	+	.	ID=scaffold178|size795848:hit:14007:3.12.0.6;Name=TRINITY_DN9529_c0_g1_i3;score=30062
scaffold178|size795848	est2genome	match_part	701705	705075	30062	+	.	ID=scaffold178|size795848:hsp:26966:3.12.0.6;Parent=scaffold178|size795848:hit:14007:3.12.0.6;Target=TRINITY_DN9529_c0_g1_i3 2756 6105 -;Gap=M3371
scaffold178|size795848	est2genome	match_part	705154	705239	30062	+	.	ID=scaffold178|size795848:hsp:26967:3.12.0.6;Parent=scaffold178|size795848:hit:14007:3.12.0.6;Target=TRINITY_DN9529_c0_g1_i3 2670 2755 -;Gap=M86
scaffold178|size795848	est2genome	match_part	705321	705920	30062	+	.	ID=scaffold178|size795848:hsp:26968:3.12.0.6;Parent=scaffold178|size795848:hit:14007:3.12.0.6;Target=TRINITY_DN9529_c0_g1_i3 2070 2669 -;Gap=M600
scaffold178|size795848	est2genome	match_part	705998	707035	30062	+	.	ID=scaffold178|size795848:hsp:26969:3.12.0.6;Parent=scaffold178|size795848:hit:14007:3.12.0.6;Target=TRINITY_DN9529_c0_g1_i3 1033 2069 -;Gap=M1038
scaffold178|size795848	est2genome	match_part	707114	707193	30062	+	.	ID=scaffold178|size795848:hsp:26970:3.12.0.6;Parent=scaffold178|size795848:hit:14007:3.12.0.6;Target=TRINITY_DN9529_c0_g1_i3 953 1032 -;Gap=M80
scaffold178|size795848	est2genome	match_part	707278	707316	30062	+	.	ID=scaffold178|size795848:hsp:26971:3.12.0.6;Parent=scaffold178|size795848:hit:14007:3.12.0.6;Target=TRINITY_DN9529_c0_g1_i3 914 952 -;Gap=M39
scaffold178|size795848	est2genome	match_part	707401	707929	30062	+	.	ID=scaffold178|size795848:hsp:26972:3.12.0.6;Parent=scaffold178|size795848:hit:14007:3.12.0.6;Target=TRINITY_DN9529_c0_g1_i3 385 913 -;Gap=M529
scaffold178|size795848	est2genome	match_part	708011	708394	30062	+	.	ID=scaffold178|size795848:hsp:26973:3.12.0.6;Parent=scaffold178|size795848:hit:14007:3.12.0.6;Target=TRINITY_DN9529_c0_g1_i3 1 384 -;Gap=M384
scaffold178|size795848	est2genome	expressed_sequence_match	701705	708394	29560	+	.	ID=scaffold178|size795848:hit:14008:3.12.0.6;Name=TRINITY_DN9529_c0_g1_i4;score=29560
scaffold178|size795848	est2genome	match_part	701705	705075	29560	+	.	ID=scaffold178|size795848:hsp:26974:3.12.0.6;Parent=scaffold178|size795848:hit:14008:3.12.0.6;Target=TRINITY_DN9529_c0_g1_i4 2671 6020 -;Gap=M3371
scaffold178|size795848	est2genome	match_part	705154	705239	29560	+	.	ID=scaffold178|size795848:hsp:26975:3.12.0.6;Parent=scaffold178|size795848:hit:14008:3.12.0.6;Target=TRINITY_DN9529_c0_g1_i4 2585 2670 -;Gap=M86
scaffold178|size795848	est2genome	match_part	705321	705920	29560	+	.	ID=scaffold178|size795848:hsp:26976:3.12.0.6;Parent=scaffold178|size795848:hit:14008:3.12.0.6;Target=TRINITY_DN9529_c0_g1_i4 1985 2584 -;Gap=M600
scaffold178|size795848	est2genome	match_part	705998	707035	29560	+	.	ID=scaffold178|size795848:hsp:26977:3.12.0.6;Parent=scaffold178|size795848:hit:14008:3.12.0.6;Target=TRINITY_DN9529_c0_g1_i4 948 1984 -;Gap=M1038
scaffold178|size795848	est2genome	match_part	707114	707193	29560	+	.	ID=scaffold178|size795848:hsp:26978:3.12.0.6;Parent=scaffold178|size795848:hit:14008:3.12.0.6;Target=TRINITY_DN9529_c0_g1_i4 868 947 -;Gap=M80
scaffold178|size795848	est2genome	match_part	707278	707316	29560	+	.	ID=scaffold178|size795848:hsp:26979:3.12.0.6;Parent=scaffold178|size795848:hit:14008:3.12.0.6;Target=TRINITY_DN9529_c0_g1_i4 829 867 -;Gap=M39
scaffold178|size795848	est2genome	match_part	707401	707559	29560	+	.	ID=scaffold178|size795848:hsp:26980:3.12.0.6;Parent=scaffold178|size795848:hit:14008:3.12.0.6;Target=TRINITY_DN9529_c0_g1_i4 670 828 -;Gap=M159
scaffold178|size795848	est2genome	match_part	707645	707929	29560	+	.	ID=scaffold178|size795848:hsp:26981:3.12.0.6;Parent=scaffold178|size795848:hit:14008:3.12.0.6;Target=TRINITY_DN9529_c0_g1_i4 385 669 -;Gap=M285
scaffold178|size795848	est2genome	match_part	708011	708394	29560	+	.	ID=scaffold178|size795848:hsp:26982:3.12.0.6;Parent=scaffold178|size795848:hit:14008:3.12.0.6;Target=TRINITY_DN9529_c0_g1_i4 1 384 -;Gap=M384
scaffold178|size795848	est2genome	expressed_sequence_match	707112	707422	1537	+	.	ID=scaffold178|size795848:hit:14009:3.12.0.6;Name=TRINITY_DN17691_c1_g2_i2;score=1537
scaffold178|size795848	est2genome	match_part	707112	707422	1537	+	.	ID=scaffold178|size795848:hsp:26983:3.12.0.6;Parent=scaffold178|size795848:hit:14009:3.12.0.6;Target=TRINITY_DN17691_c1_g2_i2 1 311 +;Gap=M311
scaffold178|size795848	est2genome	expressed_sequence_match	702859	704233	6830	-	.	ID=scaffold178|size795848:hit:14010:3.12.0.6;Name=TRINITY_DN12516_c0_g1_i1;score=6830
scaffold178|size795848	est2genome	match_part	702859	704233	6830	-	.	ID=scaffold178|size795848:hsp:26984:3.12.0.6;Parent=scaffold178|size795848:hit:14010:3.12.0.6;Target=TRINITY_DN12516_c0_g1_i1 1 1375 +;Gap=M1375
scaffold178|size795848	est2genome	expressed_sequence_match	704377	706449	9319	+	.	ID=scaffold178|size795848:hit:14011:3.12.0.6;Name=TRINITY_DN17691_c1_g2_i3;score=9319
scaffold178|size795848	est2genome	match_part	704377	705075	9319	+	.	ID=scaffold178|size795848:hsp:26985:3.12.0.6;Parent=scaffold178|size795848:hit:14011:3.12.0.6;Target=TRINITY_DN17691_c1_g2_i3 24 722 +;Gap=M699
scaffold178|size795848	est2genome	match_part	705154	705920	9319	+	.	ID=scaffold178|size795848:hsp:26986:3.12.0.6;Parent=scaffold178|size795848:hit:14011:3.12.0.6;Target=TRINITY_DN17691_c1_g2_i3 723 1500 +;Gap=M767
scaffold178|size795848	est2genome	match_part	705998	706449	9319	+	.	ID=scaffold178|size795848:hsp:26987:3.12.0.6;Parent=scaffold178|size795848:hit:14011:3.12.0.6;Target=TRINITY_DN17691_c1_g2_i3 1501 1952 +;Gap=M452
scaffold178|size795848	est2genome	expressed_sequence_match	704377	707631	13979	+	.	ID=scaffold178|size795848:hit:14012:3.12.0.6;Name=TRINITY_DN17691_c1_g2_i4;score=13979
scaffold178|size795848	est2genome	match_part	704377	705075	13979	+	.	ID=scaffold178|size795848:hsp:26988:3.12.0.6;Parent=scaffold178|size795848:hit:14012:3.12.0.6;Target=TRINITY_DN17691_c1_g2_i4 24 722 +;Gap=M699
scaffold178|size795848	est2genome	match_part	705154	705239	13979	+	.	ID=scaffold178|size795848:hsp:26989:3.12.0.6;Parent=scaffold178|size795848:hit:14012:3.12.0.6;Target=TRINITY_DN17691_c1_g2_i4 723 808 +;Gap=M86
scaffold178|size795848	est2genome	match_part	705321	705920	13979	+	.	ID=scaffold178|size795848:hsp:26990:3.12.0.6;Parent=scaffold178|size795848:hit:14012:3.12.0.6;Target=TRINITY_DN17691_c1_g2_i4 809 1408 +;Gap=M600
scaffold178|size795848	est2genome	match_part	705998	707035	13979	+	.	ID=scaffold178|size795848:hsp:26991:3.12.0.6;Parent=scaffold178|size795848:hit:14012:3.12.0.6;Target=TRINITY_DN17691_c1_g2_i4 1409 2445 +;Gap=M1038
scaffold178|size795848	est2genome	match_part	707114	707193	13979	+	.	ID=scaffold178|size795848:hsp:26992:3.12.0.6;Parent=scaffold178|size795848:hit:14012:3.12.0.6;Target=TRINITY_DN17691_c1_g2_i4 2446 2525 +;Gap=M80
scaffold178|size795848	est2genome	match_part	707278	707631	13979	+	.	ID=scaffold178|size795848:hsp:26993:3.12.0.6;Parent=scaffold178|size795848:hit:14012:3.12.0.6;Target=TRINITY_DN17691_c1_g2_i4 2526 2879 +;Gap=M354
scaffold178|size795848	est2genome	expressed_sequence_match	707742	708394	3265	+	.	ID=scaffold178|size795848:hit:14013:3.12.0.6;Name=TRINITY_DN17691_c1_g2_i6;score=3265
scaffold178|size795848	est2genome	match_part	707742	708394	3265	+	.	ID=scaffold178|size795848:hsp:26994:3.12.0.6;Parent=scaffold178|size795848:hit:14013:3.12.0.6;Target=TRINITY_DN17691_c1_g2_i6 1 653 +;Gap=M653
scaffold178|size795848	est2genome	expressed_sequence_match	705049	705561	2460	+	.	ID=scaffold178|size795848:hit:14014:3.12.0.6;Name=TRINITY_DN20948_c0_g1_i1;score=2460
scaffold178|size795848	est2genome	match_part	705049	705561	2460	+	.	ID=scaffold178|size795848:hsp:26995:3.12.0.6;Parent=scaffold178|size795848:hit:14014:3.12.0.6;Target=TRINITY_DN20948_c0_g1_i1 1 524 -;Gap=M513
scaffold178|size795848	est2genome	expressed_sequence_match	704377	706058	7377	+	.	ID=scaffold178|size795848:hit:14015:3.12.0.6;Name=TRINITY_DN17691_c1_g2_i7;score=7377
scaffold178|size795848	est2genome	match_part	704377	704436	7377	+	.	ID=scaffold178|size795848:hsp:26996:3.12.0.6;Parent=scaffold178|size795848:hit:14015:3.12.0.6;Target=TRINITY_DN17691_c1_g2_i7 24 83 +;Gap=M60
scaffold178|size795848	est2genome	match_part	704522	705075	7377	+	.	ID=scaffold178|size795848:hsp:26997:3.12.0.6;Parent=scaffold178|size795848:hit:14015:3.12.0.6;Target=TRINITY_DN17691_c1_g2_i7 84 637 +;Gap=M554
scaffold178|size795848	est2genome	match_part	705154	706058	7377	+	.	ID=scaffold178|size795848:hsp:26998:3.12.0.6;Parent=scaffold178|size795848:hit:14015:3.12.0.6;Target=TRINITY_DN17691_c1_g2_i7 638 1553 +;Gap=M905
scaffold178|size795848	est2genome	expressed_sequence_match	704377	707300	12795	+	.	ID=scaffold178|size795848:hit:14016:3.12.0.6;Name=TRINITY_DN17691_c1_g2_i8;score=12795
scaffold178|size795848	est2genome	match_part	704377	705075	12795	+	.	ID=scaffold178|size795848:hsp:26999:3.12.0.6;Parent=scaffold178|size795848:hit:14016:3.12.0.6;Target=TRINITY_DN17691_c1_g2_i8 24 722 +;Gap=M699
scaffold178|size795848	est2genome	match_part	705154	705239	12795	+	.	ID=scaffold178|size795848:hsp:27000:3.12.0.6;Parent=scaffold178|size795848:hit:14016:3.12.0.6;Target=TRINITY_DN17691_c1_g2_i8 723 808 +;Gap=M86
scaffold178|size795848	est2genome	match_part	705321	705920	12795	+	.	ID=scaffold178|size795848:hsp:27001:3.12.0.6;Parent=scaffold178|size795848:hit:14016:3.12.0.6;Target=TRINITY_DN17691_c1_g2_i8 809 1408 +;Gap=M600
scaffold178|size795848	est2genome	match_part	705998	707193	12795	+	.	ID=scaffold178|size795848:hsp:27002:3.12.0.6;Parent=scaffold178|size795848:hit:14016:3.12.0.6;Target=TRINITY_DN17691_c1_g2_i8 1409 2603 +;Gap=M1196
scaffold178|size795848	est2genome	match_part	707278	707300	12795	+	.	ID=scaffold178|size795848:hsp:27003:3.12.0.6;Parent=scaffold178|size795848:hit:14016:3.12.0.6;Target=TRINITY_DN17691_c1_g2_i8 2604 2626 +;Gap=M23
scaffold178|size795848	est2genome	expressed_sequence_match	706258	708394	9340	+	.	ID=scaffold178|size795848:hit:14017:3.12.0.6;Name=TRINITY_DN9529_c0_g1_i1;score=9340
scaffold178|size795848	est2genome	match_part	706258	707035	9340	+	.	ID=scaffold178|size795848:hsp:27004:3.12.0.6;Parent=scaffold178|size795848:hit:14017:3.12.0.6;Target=TRINITY_DN9529_c0_g1_i1 1117 1895 -;Gap=M778
scaffold178|size795848	est2genome	match_part	707114	707316	9340	+	.	ID=scaffold178|size795848:hsp:27005:3.12.0.6;Parent=scaffold178|size795848:hit:14017:3.12.0.6;Target=TRINITY_DN9529_c0_g1_i1 914 1116 -;Gap=M203
scaffold178|size795848	est2genome	match_part	707401	707929	9340	+	.	ID=scaffold178|size795848:hsp:27006:3.12.0.6;Parent=scaffold178|size795848:hit:14017:3.12.0.6;Target=TRINITY_DN9529_c0_g1_i1 385 913 -;Gap=M529
scaffold178|size795848	est2genome	match_part	708011	708394	9340	+	.	ID=scaffold178|size795848:hsp:27007:3.12.0.6;Parent=scaffold178|size795848:hit:14017:3.12.0.6;Target=TRINITY_DN9529_c0_g1_i1 1 384 -;Gap=M384
scaffold178|size795848	est2genome	expressed_sequence_match	706012	708394	10099	+	.	ID=scaffold178|size795848:hit:14018:3.12.0.6;Name=TRINITY_DN9529_c0_g1_i2;score=10099
scaffold178|size795848	est2genome	match_part	706012	707035	10099	+	.	ID=scaffold178|size795848:hsp:27008:3.12.0.6;Parent=scaffold178|size795848:hit:14018:3.12.0.6;Target=TRINITY_DN9529_c0_g1_i2 1032 2054 -;Gap=M1024
scaffold178|size795848	est2genome	match_part	707114	707316	10099	+	.	ID=scaffold178|size795848:hsp:27009:3.12.0.6;Parent=scaffold178|size795848:hit:14018:3.12.0.6;Target=TRINITY_DN9529_c0_g1_i2 829 1031 -;Gap=M203
scaffold178|size795848	est2genome	match_part	707401	707559	10099	+	.	ID=scaffold178|size795848:hsp:27010:3.12.0.6;Parent=scaffold178|size795848:hit:14018:3.12.0.6;Target=TRINITY_DN9529_c0_g1_i2 670 828 -;Gap=M159
scaffold178|size795848	est2genome	match_part	707645	707929	10099	+	.	ID=scaffold178|size795848:hsp:27011:3.12.0.6;Parent=scaffold178|size795848:hit:14018:3.12.0.6;Target=TRINITY_DN9529_c0_g1_i2 385 669 -;Gap=M285
scaffold178|size795848	est2genome	match_part	708011	708394	10099	+	.	ID=scaffold178|size795848:hsp:27012:3.12.0.6;Parent=scaffold178|size795848:hit:14018:3.12.0.6;Target=TRINITY_DN9529_c0_g1_i2 1 384 -;Gap=M384
scaffold178|size795848	est2genome	expressed_sequence_match	705218	706058	4151	+	.	ID=scaffold178|size795848:hit:14019:3.12.0.6;Name=TRINITY_DN17691_c1_g2_i9;score=4151
scaffold178|size795848	est2genome	match_part	705218	706058	4151	+	.	ID=scaffold178|size795848:hsp:27013:3.12.0.6;Parent=scaffold178|size795848:hit:14019:3.12.0.6;Target=TRINITY_DN17691_c1_g2_i9 1 841 +;Gap=M841
scaffold178|size795848	est2genome	expressed_sequence_match	710726	715373	22593	-	.	ID=scaffold178|size795848:hit:14020:3.12.0.6;Name=TRINITY_DN9346_c0_g1_i1;score=22593
scaffold178|size795848	est2genome	match_part	711823	715373	22593	-	.	ID=scaffold178|size795848:hsp:27014:3.12.0.6;Parent=scaffold178|size795848:hit:14020:3.12.0.6;Target=TRINITY_DN9346_c0_g1_i1 1 3551 +;Gap=M3551
scaffold178|size795848	est2genome	match_part	710726	711728	22593	-	.	ID=scaffold178|size795848:hsp:27015:3.12.0.6;Parent=scaffold178|size795848:hit:14020:3.12.0.6;Target=TRINITY_DN9346_c0_g1_i1 3552 4554 +;Gap=M1003
scaffold178|size795848	est2genome	expressed_sequence_match	710726	715373	22714	-	.	ID=scaffold178|size795848:hit:14021:3.12.0.6;Name=TRINITY_DN9346_c0_g1_i2;score=22714
scaffold178|size795848	est2genome	match_part	711823	715373	22714	-	.	ID=scaffold178|size795848:hsp:27016:3.12.0.6;Parent=scaffold178|size795848:hit:14021:3.12.0.6;Target=TRINITY_DN9346_c0_g1_i2 1 3551 +;Gap=M3551
scaffold178|size795848	est2genome	match_part	710726	711750	22714	-	.	ID=scaffold178|size795848:hsp:27017:3.12.0.6;Parent=scaffold178|size795848:hit:14021:3.12.0.6;Target=TRINITY_DN9346_c0_g1_i2 3552 4576 +;Gap=M1025
scaffold178|size795848	est2genome	expressed_sequence_match	710670	715334	22754	-	.	ID=scaffold178|size795848:hit:14022:3.12.0.6;Name=TRINITY_DN17051_c2_g1_i1;score=22754
scaffold178|size795848	est2genome	match_part	711823	715334	22754	-	.	ID=scaffold178|size795848:hsp:27018:3.12.0.6;Parent=scaffold178|size795848:hit:14022:3.12.0.6;Target=TRINITY_DN17051_c2_g1_i1 1 3512 +;Gap=M3512
scaffold178|size795848	est2genome	match_part	710670	711750	22754	-	.	ID=scaffold178|size795848:hsp:27019:3.12.0.6;Parent=scaffold178|size795848:hit:14022:3.12.0.6;Target=TRINITY_DN17051_c2_g1_i1 3513 4593 +;Gap=M1081
scaffold178|size795848	est2genome	expressed_sequence_match	710670	715334	23127	-	.	ID=scaffold178|size795848:hit:14023:3.12.0.6;Name=TRINITY_DN17051_c2_g1_i2;score=23127
scaffold178|size795848	est2genome	match_part	710670	715334	23127	-	.	ID=scaffold178|size795848:hsp:27020:3.12.0.6;Parent=scaffold178|size795848:hit:14023:3.12.0.6;Target=TRINITY_DN17051_c2_g1_i2 1 4665 +;Gap=M4665
scaffold178|size795848	est2genome	expressed_sequence_match	716383	716950	1881	+	.	ID=scaffold178|size795848:hit:14024:3.12.0.6;Name=TRINITY_DN18025_c6_g1_i1;score=1881
scaffold178|size795848	est2genome	match_part	716383	716950	1881	+	.	ID=scaffold178|size795848:hsp:27021:3.12.0.6;Parent=scaffold178|size795848:hit:14024:3.12.0.6;Target=TRINITY_DN18025_c6_g1_i1 1 581 +;Gap=M568
scaffold178|size795848	est2genome	expressed_sequence_match	716388	716827	1272	-	.	ID=scaffold178|size795848:hit:14025:3.12.0.6;Name=TRINITY_DN13285_c0_g1_i1;score=1272
scaffold178|size795848	est2genome	match_part	716555	716827	1272	-	.	ID=scaffold178|size795848:hsp:27022:3.12.0.6;Parent=scaffold178|size795848:hit:14025:3.12.0.6;Target=TRINITY_DN13285_c0_g1_i1 63 337 -;Gap=M273
scaffold178|size795848	est2genome	match_part	716388	716447	1272	-	.	ID=scaffold178|size795848:hsp:27023:3.12.0.6;Parent=scaffold178|size795848:hit:14025:3.12.0.6;Target=TRINITY_DN13285_c0_g1_i1 2 62 -;Gap=M60
scaffold178|size795848	est2genome	expressed_sequence_match	716637	716927	1020	+	.	ID=scaffold178|size795848:hit:14026:3.12.0.6;Name=TRINITY_DN9915_c2_g39_i1;score=1020
scaffold178|size795848	est2genome	match_part	716637	716927	1020	+	.	ID=scaffold178|size795848:hsp:27024:3.12.0.6;Parent=scaffold178|size795848:hit:14026:3.12.0.6;Target=TRINITY_DN9915_c2_g39_i1 2 293 +;Gap=M291
scaffold178|size795848	est2genome	expressed_sequence_match	716454	716903	1605	+	.	ID=scaffold178|size795848:hit:14027:3.12.0.6;Name=TRINITY_DN9915_c2_g38_i2;score=1605
scaffold178|size795848	est2genome	match_part	716454	716903	1605	+	.	ID=scaffold178|size795848:hsp:27025:3.12.0.6;Parent=scaffold178|size795848:hit:14027:3.12.0.6;Target=TRINITY_DN9915_c2_g38_i2 1 453 +;Gap=M450
scaffold178|size795848	est2genome	expressed_sequence_match	718788	719424	2610	+	.	ID=scaffold178|size795848:hit:14028:3.12.0.6;Name=TRINITY_DN335_c0_g1_i1;score=2610
scaffold178|size795848	est2genome	match_part	718788	719424	2610	+	.	ID=scaffold178|size795848:hsp:27026:3.12.0.6;Parent=scaffold178|size795848:hit:14028:3.12.0.6;Target=TRINITY_DN335_c0_g1_i1 1 644 -;Gap=M637
scaffold178|size795848	est2genome	expressed_sequence_match	734982	735616	2404	-	.	ID=scaffold178|size795848:hit:14029:3.12.0.6;Name=TRINITY_DN335_c0_g1_i1;score=2404
scaffold178|size795848	est2genome	match_part	734982	735616	2404	-	.	ID=scaffold178|size795848:hsp:27027:3.12.0.6;Parent=scaffold178|size795848:hit:14029:3.12.0.6;Target=TRINITY_DN335_c0_g1_i1 1 644 -;Gap=M635
scaffold178|size795848	est2genome	expressed_sequence_match	717601	717962	1269	+	.	ID=scaffold178|size795848:hit:14030:3.12.0.6;Name=TRINITY_DN9915_c2_g5_i1;score=1269
scaffold178|size795848	est2genome	match_part	717601	717698	1269	+	.	ID=scaffold178|size795848:hsp:27028:3.12.0.6;Parent=scaffold178|size795848:hit:14030:3.12.0.6;Target=TRINITY_DN9915_c2_g5_i1 2 98 +;Gap=M98
scaffold178|size795848	est2genome	match_part	717719	717962	1269	+	.	ID=scaffold178|size795848:hsp:27029:3.12.0.6;Parent=scaffold178|size795848:hit:14030:3.12.0.6;Target=TRINITY_DN9915_c2_g5_i1 99 350 +;Gap=M244
scaffold178|size795848	est2genome	expressed_sequence_match	717273	717478	724	+	.	ID=scaffold178|size795848:hit:14031:3.12.0.6;Name=TRINITY_DN5576_c0_g3_i1;score=724
scaffold178|size795848	est2genome	match_part	717273	717478	724	+	.	ID=scaffold178|size795848:hsp:27030:3.12.0.6;Parent=scaffold178|size795848:hit:14031:3.12.0.6;Target=TRINITY_DN5576_c0_g3_i1 1 206 +;Gap=M206
scaffold178|size795848	est2genome	expressed_sequence_match	717441	717649	739	+	.	ID=scaffold178|size795848:hit:14032:3.12.0.6;Name=TRINITY_DN9915_c2_g19_i1;score=739
scaffold178|size795848	est2genome	match_part	717441	717649	739	+	.	ID=scaffold178|size795848:hsp:27031:3.12.0.6;Parent=scaffold178|size795848:hit:14032:3.12.0.6;Target=TRINITY_DN9915_c2_g19_i1 1 209 +;Gap=M209
scaffold178|size795848	est2genome	expressed_sequence_match	720409	720641	931	+	.	ID=scaffold178|size795848:hit:14033:3.12.0.6;Name=TRINITY_DN8624_c0_g1_i1;score=931
scaffold178|size795848	est2genome	match_part	720409	720641	931	+	.	ID=scaffold178|size795848:hsp:27032:3.12.0.6;Parent=scaffold178|size795848:hit:14033:3.12.0.6;Target=TRINITY_DN8624_c0_g1_i1 1 233 +;Gap=M233
scaffold178|size795848	est2genome	expressed_sequence_match	731633	731862	905	-	.	ID=scaffold178|size795848:hit:14034:3.12.0.6;Name=TRINITY_DN8624_c0_g1_i1;score=905
scaffold178|size795848	est2genome	match_part	731633	731862	905	-	.	ID=scaffold178|size795848:hsp:27033:3.12.0.6;Parent=scaffold178|size795848:hit:14034:3.12.0.6;Target=TRINITY_DN8624_c0_g1_i1 1 233 +;Gap=M230
scaffold178|size795848	est2genome	expressed_sequence_match	730775	731410	2527	-	.	ID=scaffold178|size795848:hit:14035:3.12.0.6;Name=TRINITY_DN5341_c0_g1_i1;score=2527
scaffold178|size795848	est2genome	match_part	730775	731410	2527	-	.	ID=scaffold178|size795848:hsp:27034:3.12.0.6;Parent=scaffold178|size795848:hit:14035:3.12.0.6;Target=TRINITY_DN5341_c0_g1_i1 1 640 -;Gap=M636
scaffold178|size795848	est2genome	expressed_sequence_match	720864	721499	2635	+	.	ID=scaffold178|size795848:hit:14036:3.12.0.6;Name=TRINITY_DN5341_c0_g1_i1;score=2635
scaffold178|size795848	est2genome	match_part	720864	721499	2635	+	.	ID=scaffold178|size795848:hsp:27035:3.12.0.6;Parent=scaffold178|size795848:hit:14036:3.12.0.6;Target=TRINITY_DN5341_c0_g1_i1 1 640 -;Gap=M636
scaffold178|size795848	est2genome	expressed_sequence_match	730667	737304	17183	-	.	ID=scaffold178|size795848:hit:14037:3.12.0.6;Name=TRINITY_DN18025_c6_g2_i1;score=17183
scaffold178|size795848	est2genome	match_part	734678	737304	17183	-	.	ID=scaffold178|size795848:hsp:27036:3.12.0.6;Parent=scaffold178|size795848:hit:14037:3.12.0.6;Target=TRINITY_DN18025_c6_g2_i1 366 3004 +;Gap=M2627
scaffold178|size795848	est2genome	match_part	730667	732685	17183	-	.	ID=scaffold178|size795848:hsp:27037:3.12.0.6;Parent=scaffold178|size795848:hit:14037:3.12.0.6;Target=TRINITY_DN18025_c6_g2_i1 3005 5041 +;Gap=M2019
scaffold178|size795848	est2genome	expressed_sequence_match	721959	731410	2187	+	.	ID=scaffold178|size795848:hit:14038:3.12.0.6;Name=TRINITY_DN5341_c0_g1_i2;score=2187
scaffold178|size795848	est2genome	match_part	721959	722031	2187	+	.	ID=scaffold178|size795848:hsp:27038:3.12.0.6;Parent=scaffold178|size795848:hit:14038:3.12.0.6;Target=TRINITY_DN5341_c0_g1_i2 1 70 +;Gap=M73
scaffold178|size795848	est2genome	match_part	730896	731410	2187	+	.	ID=scaffold178|size795848:hsp:27039:3.12.0.6;Parent=scaffold178|size795848:hit:14038:3.12.0.6;Target=TRINITY_DN5341_c0_g1_i2 71 585 +;Gap=M515
scaffold178|size795848	est2genome	expressed_sequence_match	720864	721380	2243	+	.	ID=scaffold178|size795848:hit:14039:3.12.0.6;Name=TRINITY_DN5341_c0_g1_i2;score=2243
scaffold178|size795848	est2genome	match_part	720864	721380	2243	+	.	ID=scaffold178|size795848:hsp:27040:3.12.0.6;Parent=scaffold178|size795848:hit:14039:3.12.0.6;Target=TRINITY_DN5341_c0_g1_i2 69 585 -;Gap=M517
scaffold178|size795848	est2genome	expressed_sequence_match	719659	719872	854	+	.	ID=scaffold178|size795848:hit:14040:3.12.0.6;Name=TRINITY_DN23623_c0_g1_i1;score=854
scaffold178|size795848	est2genome	match_part	719659	719872	854	+	.	ID=scaffold178|size795848:hsp:27041:3.12.0.6;Parent=scaffold178|size795848:hit:14040:3.12.0.6;Target=TRINITY_DN23623_c0_g1_i1 4 217 -;Gap=M214
scaffold178|size795848	est2genome	expressed_sequence_match	719716	720949	5188	+	.	ID=scaffold178|size795848:hit:14041:3.12.0.6;Name=TRINITY_DN3754_c0_g1_i1;score=5188
scaffold178|size795848	est2genome	match_part	719716	720949	5188	+	.	ID=scaffold178|size795848:hsp:27042:3.12.0.6;Parent=scaffold178|size795848:hit:14041:3.12.0.6;Target=TRINITY_DN3754_c0_g1_i1 6 1244 -;Gap=M1234
scaffold178|size795848	est2genome	expressed_sequence_match	731320	732548	4973	-	.	ID=scaffold178|size795848:hit:14042:3.12.0.6;Name=TRINITY_DN3754_c0_g1_i1;score=4973
scaffold178|size795848	est2genome	match_part	731320	732548	4973	-	.	ID=scaffold178|size795848:hsp:27043:3.12.0.6;Parent=scaffold178|size795848:hit:14042:3.12.0.6;Target=TRINITY_DN3754_c0_g1_i1 1 1244 -;Gap=M1229
scaffold178|size795848	est2genome	expressed_sequence_match	717601	717962	1260	+	.	ID=scaffold178|size795848:hit:14043:3.12.0.6;Name=TRINITY_DN9915_c2_g29_i1;score=1260
scaffold178|size795848	est2genome	match_part	717601	717698	1260	+	.	ID=scaffold178|size795848:hsp:27044:3.12.0.6;Parent=scaffold178|size795848:hit:14043:3.12.0.6;Target=TRINITY_DN9915_c2_g29_i1 2 98 +;Gap=M98
scaffold178|size795848	est2genome	match_part	717719	717962	1260	+	.	ID=scaffold178|size795848:hsp:27045:3.12.0.6;Parent=scaffold178|size795848:hit:14043:3.12.0.6;Target=TRINITY_DN9915_c2_g29_i1 99 350 +;Gap=M244
scaffold178|size795848	est2genome	expressed_sequence_match	717064	717283	893	+	.	ID=scaffold178|size795848:hit:14044:3.12.0.6;Name=TRINITY_DN5662_c0_g1_i1;score=893
scaffold178|size795848	est2genome	match_part	717064	717283	893	+	.	ID=scaffold178|size795848:hsp:27046:3.12.0.6;Parent=scaffold178|size795848:hit:14044:3.12.0.6;Target=TRINITY_DN5662_c0_g1_i1 2 221 -;Gap=M220
scaffold178|size795848	est2genome	expressed_sequence_match	730841	731376	2203	-	.	ID=scaffold178|size795848:hit:14045:3.12.0.6;Name=TRINITY_DN18006_c1_g1_i1;score=2203
scaffold178|size795848	est2genome	match_part	730841	731376	2203	-	.	ID=scaffold178|size795848:hsp:27047:3.12.0.6;Parent=scaffold178|size795848:hit:14045:3.12.0.6;Target=TRINITY_DN18006_c1_g1_i1 10 545 -;Gap=M536
scaffold178|size795848	est2genome	expressed_sequence_match	720898	721433	2257	+	.	ID=scaffold178|size795848:hit:14046:3.12.0.6;Name=TRINITY_DN18006_c1_g1_i1;score=2257
scaffold178|size795848	est2genome	match_part	720898	721433	2257	+	.	ID=scaffold178|size795848:hsp:27048:3.12.0.6;Parent=scaffold178|size795848:hit:14046:3.12.0.6;Target=TRINITY_DN18006_c1_g1_i1 10 545 -;Gap=M536
scaffold178|size795848	est2genome	expressed_sequence_match	717495	717962	1883	+	.	ID=scaffold178|size795848:hit:14047:3.12.0.6;Name=TRINITY_DN9915_c2_g32_i1;score=1883
scaffold178|size795848	est2genome	match_part	717495	717962	1883	+	.	ID=scaffold178|size795848:hsp:27049:3.12.0.6;Parent=scaffold178|size795848:hit:14047:3.12.0.6;Target=TRINITY_DN9915_c2_g32_i1 1 470 +;Gap=M468
scaffold178|size795848	est2genome	expressed_sequence_match	717195	717430	910	+	.	ID=scaffold178|size795848:hit:14048:3.12.0.6;Name=TRINITY_DN9915_c2_g10_i1;score=910
scaffold178|size795848	est2genome	match_part	717195	717430	910	+	.	ID=scaffold178|size795848:hsp:27050:3.12.0.6;Parent=scaffold178|size795848:hit:14048:3.12.0.6;Target=TRINITY_DN9915_c2_g10_i1 1 236 +;Gap=M236
scaffold178|size795848	est2genome	expressed_sequence_match	716910	717176	1076	+	.	ID=scaffold178|size795848:hit:14049:3.12.0.6;Name=TRINITY_DN3278_c0_g1_i1;score=1076
scaffold178|size795848	est2genome	match_part	716910	717176	1076	+	.	ID=scaffold178|size795848:hsp:27051:3.12.0.6;Parent=scaffold178|size795848:hit:14049:3.12.0.6;Target=TRINITY_DN3278_c0_g1_i1 2 270 +;Gap=M267
scaffold178|size795848	est2genome	expressed_sequence_match	717566	717768	826	+	.	ID=scaffold178|size795848:hit:14050:3.12.0.6;Name=TRINITY_DN6466_c0_g4_i1;score=826
scaffold178|size795848	est2genome	match_part	717566	717768	826	+	.	ID=scaffold178|size795848:hsp:27052:3.12.0.6;Parent=scaffold178|size795848:hit:14050:3.12.0.6;Target=TRINITY_DN6466_c0_g4_i1 1 203 +;Gap=M203
scaffold178|size795848	est2genome	expressed_sequence_match	717633	717845	930	-	.	ID=scaffold178|size795848:hit:14051:3.12.0.6;Name=TRINITY_DN6466_c0_g5_i1;score=930
scaffold178|size795848	est2genome	match_part	717633	717845	930	-	.	ID=scaffold178|size795848:hsp:27053:3.12.0.6;Parent=scaffold178|size795848:hit:14051:3.12.0.6;Target=TRINITY_DN6466_c0_g5_i1 1 213 -;Gap=M213
scaffold178|size795848	est2genome	expressed_sequence_match	720169	720509	1346	+	.	ID=scaffold178|size795848:hit:14052:3.12.0.6;Name=TRINITY_DN5663_c0_g1_i1;score=1346
scaffold178|size795848	est2genome	match_part	720169	720509	1346	+	.	ID=scaffold178|size795848:hsp:27054:3.12.0.6;Parent=scaffold178|size795848:hit:14052:3.12.0.6;Target=TRINITY_DN5663_c0_g1_i1 1 340 +;Gap=M341
scaffold178|size795848	est2genome	expressed_sequence_match	717531	717845	1269	+	.	ID=scaffold178|size795848:hit:14053:3.12.0.6;Name=TRINITY_DN6466_c0_g7_i1;score=1269
scaffold178|size795848	est2genome	match_part	717531	717845	1269	+	.	ID=scaffold178|size795848:hsp:27055:3.12.0.6;Parent=scaffold178|size795848:hit:14053:3.12.0.6;Target=TRINITY_DN6466_c0_g7_i1 1 315 +;Gap=M315
scaffold178|size795848	est2genome	expressed_sequence_match	717441	717662	777	+	.	ID=scaffold178|size795848:hit:14054:3.12.0.6;Name=TRINITY_DN9915_c2_g46_i1;score=777
scaffold178|size795848	est2genome	match_part	717441	717662	777	+	.	ID=scaffold178|size795848:hsp:27056:3.12.0.6;Parent=scaffold178|size795848:hit:14054:3.12.0.6;Target=TRINITY_DN9915_c2_g46_i1 1 222 +;Gap=M222
scaffold178|size795848	est2genome	expressed_sequence_match	717471	717962	1904	+	.	ID=scaffold178|size795848:hit:14055:3.12.0.6;Name=TRINITY_DN9915_c2_g32_i5;score=1904
scaffold178|size795848	est2genome	match_part	717471	717962	1904	+	.	ID=scaffold178|size795848:hsp:27057:3.12.0.6;Parent=scaffold178|size795848:hit:14055:3.12.0.6;Target=TRINITY_DN9915_c2_g32_i5 1 494 +;Gap=M492
scaffold178|size795848	est2genome	expressed_sequence_match	717026	717254	859	+	.	ID=scaffold178|size795848:hit:14056:3.12.0.6;Name=TRINITY_DN12023_c0_g2_i1;score=859
scaffold178|size795848	est2genome	match_part	717026	717254	859	+	.	ID=scaffold178|size795848:hsp:27058:3.12.0.6;Parent=scaffold178|size795848:hit:14056:3.12.0.6;Target=TRINITY_DN12023_c0_g2_i1 1 221 +;Gap=M229
scaffold178|size795848	est2genome	expressed_sequence_match	734665	735010	1324	-	.	ID=scaffold178|size795848:hit:14057:3.12.0.6;Name=TRINITY_DN12820_c0_g1_i1;score=1324
scaffold178|size795848	est2genome	match_part	734665	735010	1324	-	.	ID=scaffold178|size795848:hsp:27059:3.12.0.6;Parent=scaffold178|size795848:hit:14057:3.12.0.6;Target=TRINITY_DN12820_c0_g1_i1 1 345 +;Gap=M346
scaffold178|size795848	est2genome	expressed_sequence_match	717231	717547	1207	+	.	ID=scaffold178|size795848:hit:14058:3.12.0.6;Name=TRINITY_DN12023_c0_g3_i1;score=1207
scaffold178|size795848	est2genome	match_part	717231	717547	1207	+	.	ID=scaffold178|size795848:hsp:27060:3.12.0.6;Parent=scaffold178|size795848:hit:14058:3.12.0.6;Target=TRINITY_DN12023_c0_g3_i1 1 317 +;Gap=M317
scaffold178|size795848	est2genome	expressed_sequence_match	736859	737175	1117	-	.	ID=scaffold178|size795848:hit:14059:3.12.0.6;Name=TRINITY_DN12023_c0_g3_i1;score=1117
scaffold178|size795848	est2genome	match_part	736859	737175	1117	-	.	ID=scaffold178|size795848:hsp:27061:3.12.0.6;Parent=scaffold178|size795848:hit:14059:3.12.0.6;Target=TRINITY_DN12023_c0_g3_i1 1 317 +;Gap=M317
scaffold178|size795848	est2genome	expressed_sequence_match	737558	737936	1206	-	.	ID=scaffold178|size795848:hit:14060:3.12.0.6;Name=TRINITY_DN9915_c2_g45_i1;score=1206
scaffold178|size795848	est2genome	match_part	737558	737936	1206	-	.	ID=scaffold178|size795848:hsp:27062:3.12.0.6;Parent=scaffold178|size795848:hit:14060:3.12.0.6;Target=TRINITY_DN9915_c2_g45_i1 1 382 +;Gap=M379
scaffold178|size795848	est2genome	expressed_sequence_match	746324	746768	2225	+	.	ID=scaffold178|size795848:hit:14061:3.12.0.6;Name=TRINITY_DN12073_c0_g1_i1;score=2225
scaffold178|size795848	est2genome	match_part	746324	746768	2225	+	.	ID=scaffold178|size795848:hsp:27063:3.12.0.6;Parent=scaffold178|size795848:hit:14061:3.12.0.6;Target=TRINITY_DN12073_c0_g1_i1 1 445 -;Gap=M445
scaffold178|size795848	est2genome	expressed_sequence_match	744795	745079	1425	+	.	ID=scaffold178|size795848:hit:14062:3.12.0.6;Name=TRINITY_DN27796_c0_g1_i1;score=1425
scaffold178|size795848	est2genome	match_part	744795	745079	1425	+	.	ID=scaffold178|size795848:hsp:27064:3.12.0.6;Parent=scaffold178|size795848:hit:14062:3.12.0.6;Target=TRINITY_DN27796_c0_g1_i1 1 285 -;Gap=M285
scaffold178|size795848	est2genome	expressed_sequence_match	746372	746610	817	+	.	ID=scaffold178|size795848:hit:14063:3.12.0.6;Name=TRINITY_DN778_c0_g1_i1;score=817
scaffold178|size795848	est2genome	match_part	746372	746610	817	+	.	ID=scaffold178|size795848:hsp:27065:3.12.0.6;Parent=scaffold178|size795848:hit:14063:3.12.0.6;Target=TRINITY_DN778_c0_g1_i1 1 232 -;Gap=M239
scaffold178|size795848	est2genome	expressed_sequence_match	745604	746336	3449	+	.	ID=scaffold178|size795848:hit:14064:3.12.0.6;Name=TRINITY_DN15208_c0_g1_i1;score=3449
scaffold178|size795848	est2genome	match_part	745604	746336	3449	+	.	ID=scaffold178|size795848:hsp:27066:3.12.0.6;Parent=scaffold178|size795848:hit:14064:3.12.0.6;Target=TRINITY_DN15208_c0_g1_i1 1 733 +;Gap=M733
scaffold178|size795848	est2genome	expressed_sequence_match	745857	746349	2330	+	.	ID=scaffold178|size795848:hit:14065:3.12.0.6;Name=TRINITY_DN7409_c0_g1_i1;score=2330
scaffold178|size795848	est2genome	match_part	745857	746349	2330	+	.	ID=scaffold178|size795848:hsp:27067:3.12.0.6;Parent=scaffold178|size795848:hit:14065:3.12.0.6;Target=TRINITY_DN7409_c0_g1_i1 10 502 -;Gap=M493
scaffold178|size795848	est2genome	expressed_sequence_match	744906	746336	7146	+	.	ID=scaffold178|size795848:hit:14066:3.12.0.6;Name=TRINITY_DN15208_c0_g1_i2;score=7146
scaffold178|size795848	est2genome	match_part	744906	746336	7146	+	.	ID=scaffold178|size795848:hsp:27068:3.12.0.6;Parent=scaffold178|size795848:hit:14066:3.12.0.6;Target=TRINITY_DN15208_c0_g1_i2 1 1431 +;Gap=M1431
scaffold178|size795848	est2genome	expressed_sequence_match	744906	746349	7148	+	.	ID=scaffold178|size795848:hit:14067:3.12.0.6;Name=TRINITY_DN7409_c0_g1_i2;score=7148
scaffold178|size795848	est2genome	match_part	744906	746349	7148	+	.	ID=scaffold178|size795848:hsp:27069:3.12.0.6;Parent=scaffold178|size795848:hit:14067:3.12.0.6;Target=TRINITY_DN7409_c0_g1_i2 10 1453 -;Gap=M1444
scaffold178|size795848	est2genome	expressed_sequence_match	755553	756182	2701	+	.	ID=scaffold178|size795848:hit:14068:3.12.0.6;Name=TRINITY_DN335_c0_g1_i1;score=2701
scaffold178|size795848	est2genome	match_part	755553	756182	2701	+	.	ID=scaffold178|size795848:hsp:27070:3.12.0.6;Parent=scaffold178|size795848:hit:14068:3.12.0.6;Target=TRINITY_DN335_c0_g1_i1 1 644 -;Gap=M630
scaffold178|size795848	est2genome	expressed_sequence_match	754353	754722	1158	+	.	ID=scaffold178|size795848:hit:14069:3.12.0.6;Name=TRINITY_DN9915_c2_g5_i1;score=1158
scaffold178|size795848	est2genome	match_part	754353	754515	1158	+	.	ID=scaffold178|size795848:hsp:27071:3.12.0.6;Parent=scaffold178|size795848:hit:14069:3.12.0.6;Target=TRINITY_DN9915_c2_g5_i1 1 168 +;Gap=M163
scaffold178|size795848	est2genome	match_part	754536	754722	1158	+	.	ID=scaffold178|size795848:hsp:27072:3.12.0.6;Parent=scaffold178|size795848:hit:14069:3.12.0.6;Target=TRINITY_DN9915_c2_g5_i1 169 355 +;Gap=M187
scaffold178|size795848	est2genome	expressed_sequence_match	755196	755406	893	+	.	ID=scaffold178|size795848:hit:14070:3.12.0.6;Name=TRINITY_DN9060_c0_g1_i1;score=893
scaffold178|size795848	est2genome	match_part	755196	755406	893	+	.	ID=scaffold178|size795848:hsp:27073:3.12.0.6;Parent=scaffold178|size795848:hit:14070:3.12.0.6;Target=TRINITY_DN9060_c0_g1_i1 1 211 +;Gap=M211
scaffold178|size795848	est2genome	expressed_sequence_match	754026	754231	859	+	.	ID=scaffold178|size795848:hit:14071:3.12.0.6;Name=TRINITY_DN5576_c0_g3_i1;score=859
scaffold178|size795848	est2genome	match_part	754026	754231	859	+	.	ID=scaffold178|size795848:hsp:27074:3.12.0.6;Parent=scaffold178|size795848:hit:14071:3.12.0.6;Target=TRINITY_DN5576_c0_g3_i1 1 206 +;Gap=M206
scaffold178|size795848	est2genome	expressed_sequence_match	754194	754402	827	+	.	ID=scaffold178|size795848:hit:14072:3.12.0.6;Name=TRINITY_DN9915_c2_g19_i1;score=827
scaffold178|size795848	est2genome	match_part	754194	754402	827	+	.	ID=scaffold178|size795848:hsp:27075:3.12.0.6;Parent=scaffold178|size795848:hit:14072:3.12.0.6;Target=TRINITY_DN9915_c2_g19_i1 1 209 +;Gap=M209
scaffold178|size795848	est2genome	expressed_sequence_match	760637	761217	1826	-	.	ID=scaffold178|size795848:hit:14073:3.12.0.6;Name=TRINITY_DN12418_c0_g1_i1;score=1826
scaffold178|size795848	est2genome	match_part	760637	761217	1826	-	.	ID=scaffold178|size795848:hsp:27076:3.12.0.6;Parent=scaffold178|size795848:hit:14073:3.12.0.6;Target=TRINITY_DN12418_c0_g1_i1 4 608 +;Gap=M581
scaffold178|size795848	est2genome	expressed_sequence_match	754768	755371	2489	+	.	ID=scaffold178|size795848:hit:14074:3.12.0.6;Name=TRINITY_DN12418_c0_g1_i1;score=2489
scaffold178|size795848	est2genome	match_part	754768	755371	2489	+	.	ID=scaffold178|size795848:hsp:27077:3.12.0.6;Parent=scaffold178|size795848:hit:14074:3.12.0.6;Target=TRINITY_DN12418_c0_g1_i1 4 607 +;Gap=M604
scaffold178|size795848	est2genome	expressed_sequence_match	755297	755557	1080	+	.	ID=scaffold178|size795848:hit:14075:3.12.0.6;Name=TRINITY_DN15798_c0_g1_i1;score=1080
scaffold178|size795848	est2genome	match_part	755297	755557	1080	+	.	ID=scaffold178|size795848:hsp:27078:3.12.0.6;Parent=scaffold178|size795848:hit:14075:3.12.0.6;Target=TRINITY_DN15798_c0_g1_i1 1 261 +;Gap=M261
scaffold178|size795848	est2genome	expressed_sequence_match	755196	755406	795	+	.	ID=scaffold178|size795848:hit:14076:3.12.0.6;Name=TRINITY_DN9060_c0_g2_i1;score=795
scaffold178|size795848	est2genome	match_part	755196	755406	795	+	.	ID=scaffold178|size795848:hsp:27079:3.12.0.6;Parent=scaffold178|size795848:hit:14076:3.12.0.6;Target=TRINITY_DN9060_c0_g2_i1 1 201 +;Gap=M211
scaffold178|size795848	est2genome	expressed_sequence_match	752941	753608	2411	+	.	ID=scaffold178|size795848:hit:14077:3.12.0.6;Name=TRINITY_DN18025_c6_g1_i1;score=2411
scaffold178|size795848	est2genome	match_part	752941	753608	2411	+	.	ID=scaffold178|size795848:hsp:27080:3.12.0.6;Parent=scaffold178|size795848:hit:14077:3.12.0.6;Target=TRINITY_DN18025_c6_g1_i1 1 670 +;Gap=M668
scaffold178|size795848	est2genome	expressed_sequence_match	753197	753420	913	-	.	ID=scaffold178|size795848:hit:14078:3.12.0.6;Name=TRINITY_DN9915_c2_g37_i1;score=913
scaffold178|size795848	est2genome	match_part	753197	753420	913	-	.	ID=scaffold178|size795848:hsp:27081:3.12.0.6;Parent=scaffold178|size795848:hit:14078:3.12.0.6;Target=TRINITY_DN9915_c2_g37_i1 2 225 -;Gap=M224
scaffold178|size795848	est2genome	expressed_sequence_match	754192	754394	817	+	.	ID=scaffold178|size795848:hit:14079:3.12.0.6;Name=TRINITY_DN10215_c0_g1_i1;score=817
scaffold178|size795848	est2genome	match_part	754192	754394	817	+	.	ID=scaffold178|size795848:hsp:27082:3.12.0.6;Parent=scaffold178|size795848:hit:14079:3.12.0.6;Target=TRINITY_DN10215_c0_g1_i1 1 203 +;Gap=M203
scaffold178|size795848	est2genome	expressed_sequence_match	756567	756783	896	+	.	ID=scaffold178|size795848:hit:14080:3.12.0.6;Name=TRINITY_DN23623_c0_g1_i1;score=896
scaffold178|size795848	est2genome	match_part	756567	756783	896	+	.	ID=scaffold178|size795848:hsp:27083:3.12.0.6;Parent=scaffold178|size795848:hit:14080:3.12.0.6;Target=TRINITY_DN23623_c0_g1_i1 1 217 -;Gap=M217
scaffold178|size795848	est2genome	expressed_sequence_match	753197	753489	1177	+	.	ID=scaffold178|size795848:hit:14081:3.12.0.6;Name=TRINITY_DN9915_c2_g39_i1;score=1177
scaffold178|size795848	est2genome	match_part	753197	753489	1177	+	.	ID=scaffold178|size795848:hsp:27084:3.12.0.6;Parent=scaffold178|size795848:hit:14081:3.12.0.6;Target=TRINITY_DN9915_c2_g39_i1 2 294 +;Gap=M293
scaffold178|size795848	est2genome	expressed_sequence_match	753012	753463	1703	+	.	ID=scaffold178|size795848:hit:14082:3.12.0.6;Name=TRINITY_DN9915_c2_g38_i2;score=1703
scaffold178|size795848	est2genome	match_part	753012	753463	1703	+	.	ID=scaffold178|size795848:hsp:27085:3.12.0.6;Parent=scaffold178|size795848:hit:14082:3.12.0.6;Target=TRINITY_DN9915_c2_g38_i2 1 453 +;Gap=M452
scaffold178|size795848	est2genome	expressed_sequence_match	753068	753297	949	+	.	ID=scaffold178|size795848:hit:14083:3.12.0.6;Name=TRINITY_DN7066_c0_g1_i1;score=949
scaffold178|size795848	est2genome	match_part	753068	753297	949	+	.	ID=scaffold178|size795848:hsp:27086:3.12.0.6;Parent=scaffold178|size795848:hit:14083:3.12.0.6;Target=TRINITY_DN7066_c0_g1_i1 2 232 +;Gap=M230
scaffold178|size795848	est2genome	expressed_sequence_match	754248	754722	1889	+	.	ID=scaffold178|size795848:hit:14084:3.12.0.6;Name=TRINITY_DN9915_c2_g32_i1;score=1889
scaffold178|size795848	est2genome	match_part	754248	754722	1889	+	.	ID=scaffold178|size795848:hsp:27087:3.12.0.6;Parent=scaffold178|size795848:hit:14084:3.12.0.6;Target=TRINITY_DN9915_c2_g32_i1 1 475 +;Gap=M475
scaffold178|size795848	est2genome	expressed_sequence_match	753948	754183	1009	+	.	ID=scaffold178|size795848:hit:14085:3.12.0.6;Name=TRINITY_DN9915_c2_g10_i1;score=1009
scaffold178|size795848	est2genome	match_part	753948	754183	1009	+	.	ID=scaffold178|size795848:hsp:27088:3.12.0.6;Parent=scaffold178|size795848:hit:14085:3.12.0.6;Target=TRINITY_DN9915_c2_g10_i1 1 236 +;Gap=M236
scaffold178|size795848	est2genome	expressed_sequence_match	761746	762072	946	+	.	ID=scaffold178|size795848:hit:14086:3.12.0.6;Name=TRINITY_DN9915_c2_g43_i1;score=946
scaffold178|size795848	est2genome	match_part	761746	762072	946	+	.	ID=scaffold178|size795848:hsp:27089:3.12.0.6;Parent=scaffold178|size795848:hit:14086:3.12.0.6;Target=TRINITY_DN9915_c2_g43_i1 3 324 -;Gap=M327
scaffold178|size795848	est2genome	expressed_sequence_match	753888	754216	1321	+	.	ID=scaffold178|size795848:hit:14087:3.12.0.6;Name=TRINITY_DN9915_c2_g43_i1;score=1321
scaffold178|size795848	est2genome	match_part	753888	754216	1321	+	.	ID=scaffold178|size795848:hsp:27090:3.12.0.6;Parent=scaffold178|size795848:hit:14087:3.12.0.6;Target=TRINITY_DN9915_c2_g43_i1 1 329 +;Gap=M329
scaffold178|size795848	est2genome	expressed_sequence_match	754319	754518	784	+	.	ID=scaffold178|size795848:hit:14088:3.12.0.6;Name=TRINITY_DN6466_c0_g4_i1;score=784
scaffold178|size795848	est2genome	match_part	754319	754518	784	+	.	ID=scaffold178|size795848:hsp:27091:3.12.0.6;Parent=scaffold178|size795848:hit:14088:3.12.0.6;Target=TRINITY_DN6466_c0_g4_i1 1 200 +;Gap=M200
scaffold178|size795848	est2genome	expressed_sequence_match	761923	762145	743	-	.	ID=scaffold178|size795848:hit:14089:3.12.0.6;Name=TRINITY_DN5662_c0_g1_i2;score=743
scaffold178|size795848	est2genome	match_part	761923	762145	743	-	.	ID=scaffold178|size795848:hsp:27092:3.12.0.6;Parent=scaffold178|size795848:hit:14089:3.12.0.6;Target=TRINITY_DN5662_c0_g1_i2 1 224 -;Gap=M223
scaffold178|size795848	est2genome	expressed_sequence_match	753817	754040	859	+	.	ID=scaffold178|size795848:hit:14090:3.12.0.6;Name=TRINITY_DN5662_c0_g1_i2;score=859
scaffold178|size795848	est2genome	match_part	753817	754040	859	+	.	ID=scaffold178|size795848:hsp:27093:3.12.0.6;Parent=scaffold178|size795848:hit:14090:3.12.0.6;Target=TRINITY_DN5662_c0_g1_i2 1 224 -;Gap=M224
scaffold178|size795848	est2genome	expressed_sequence_match	756426	756726	1316	+	.	ID=scaffold178|size795848:hit:14091:3.12.0.6;Name=TRINITY_DN1851_c0_g1_i1;score=1316
scaffold178|size795848	est2genome	match_part	756426	756726	1316	+	.	ID=scaffold178|size795848:hsp:27094:3.12.0.6;Parent=scaffold178|size795848:hit:14091:3.12.0.6;Target=TRINITY_DN1851_c0_g1_i1 1 301 +;Gap=M301
scaffold178|size795848	est2genome	expressed_sequence_match	751709	752006	1154	-	.	ID=scaffold178|size795848:hit:14092:3.12.0.6;Name=TRINITY_DN1851_c0_g1_i1;score=1154
scaffold178|size795848	est2genome	match_part	751709	752006	1154	-	.	ID=scaffold178|size795848:hsp:27095:3.12.0.6;Parent=scaffold178|size795848:hit:14092:3.12.0.6;Target=TRINITY_DN1851_c0_g1_i1 1 299 +;Gap=M298
scaffold178|size795848	est2genome	expressed_sequence_match	761714	761973	750	+	.	ID=scaffold178|size795848:hit:14093:3.12.0.6;Name=TRINITY_DN9915_c2_g32_i2;score=750
scaffold178|size795848	est2genome	match_part	761714	761973	750	+	.	ID=scaffold178|size795848:hsp:27096:3.12.0.6;Parent=scaffold178|size795848:hit:14093:3.12.0.6;Target=TRINITY_DN9915_c2_g32_i2 1 254 -;Gap=M260
scaffold178|size795848	est2genome	expressed_sequence_match	753990	754243	1072	+	.	ID=scaffold178|size795848:hit:14094:3.12.0.6;Name=TRINITY_DN9915_c2_g32_i2;score=1072
scaffold178|size795848	est2genome	match_part	753990	754243	1072	+	.	ID=scaffold178|size795848:hsp:27097:3.12.0.6;Parent=scaffold178|size795848:hit:14094:3.12.0.6;Target=TRINITY_DN9915_c2_g32_i2 1 254 +;Gap=M254
scaffold178|size795848	est2genome	expressed_sequence_match	754386	754598	885	-	.	ID=scaffold178|size795848:hit:14095:3.12.0.6;Name=TRINITY_DN6466_c0_g5_i1;score=885
scaffold178|size795848	est2genome	match_part	754386	754598	885	-	.	ID=scaffold178|size795848:hsp:27098:3.12.0.6;Parent=scaffold178|size795848:hit:14095:3.12.0.6;Target=TRINITY_DN6466_c0_g5_i1 1 213 -;Gap=M213
scaffold178|size795848	est2genome	expressed_sequence_match	753251	753630	1369	+	.	ID=scaffold178|size795848:hit:14096:3.12.0.6;Name=TRINITY_DN9915_c2_g45_i1;score=1369
scaffold178|size795848	est2genome	match_part	753251	753630	1369	+	.	ID=scaffold178|size795848:hsp:27099:3.12.0.6;Parent=scaffold178|size795848:hit:14096:3.12.0.6;Target=TRINITY_DN9915_c2_g45_i1 1 380 +;Gap=M380
scaffold178|size795848	est2genome	expressed_sequence_match	753695	753961	660	+	.	ID=scaffold178|size795848:hit:14097:3.12.0.6;Name=TRINITY_DN9915_c2_g11_i1;score=660
scaffold178|size795848	est2genome	match_part	753695	753961	660	+	.	ID=scaffold178|size795848:hsp:27100:3.12.0.6;Parent=scaffold178|size795848:hit:14097:3.12.0.6;Target=TRINITY_DN9915_c2_g11_i1 38 290 +;Gap=M267
scaffold178|size795848	est2genome	expressed_sequence_match	761609	761973	1033	+	.	ID=scaffold178|size795848:hit:14098:3.12.0.6;Name=TRINITY_DN9915_c2_g32_i4;score=1033
scaffold178|size795848	est2genome	match_part	761609	761973	1033	+	.	ID=scaffold178|size795848:hsp:27101:3.12.0.6;Parent=scaffold178|size795848:hit:14098:3.12.0.6;Target=TRINITY_DN9915_c2_g32_i4 1 365 -;Gap=M365
scaffold178|size795848	est2genome	expressed_sequence_match	753990	754354	1582	+	.	ID=scaffold178|size795848:hit:14099:3.12.0.6;Name=TRINITY_DN9915_c2_g32_i4;score=1582
scaffold178|size795848	est2genome	match_part	753990	754354	1582	+	.	ID=scaffold178|size795848:hsp:27102:3.12.0.6;Parent=scaffold178|size795848:hit:14099:3.12.0.6;Target=TRINITY_DN9915_c2_g32_i4 1 365 +;Gap=M365
scaffold178|size795848	est2genome	expressed_sequence_match	754284	754598	1242	+	.	ID=scaffold178|size795848:hit:14100:3.12.0.6;Name=TRINITY_DN6466_c0_g7_i1;score=1242
scaffold178|size795848	est2genome	match_part	754284	754598	1242	+	.	ID=scaffold178|size795848:hsp:27103:3.12.0.6;Parent=scaffold178|size795848:hit:14100:3.12.0.6;Target=TRINITY_DN6466_c0_g7_i1 1 315 +;Gap=M315
scaffold178|size795848	est2genome	expressed_sequence_match	754194	754415	894	+	.	ID=scaffold178|size795848:hit:14101:3.12.0.6;Name=TRINITY_DN9915_c2_g46_i1;score=894
scaffold178|size795848	est2genome	match_part	754194	754415	894	+	.	ID=scaffold178|size795848:hsp:27104:3.12.0.6;Parent=scaffold178|size795848:hit:14101:3.12.0.6;Target=TRINITY_DN9915_c2_g46_i1 1 222 +;Gap=M222
scaffold178|size795848	est2genome	expressed_sequence_match	761921	762126	676	-	.	ID=scaffold178|size795848:hit:14102:3.12.0.6;Name=TRINITY_DN12744_c0_g1_i1;score=676
scaffold178|size795848	est2genome	match_part	761921	762126	676	-	.	ID=scaffold178|size795848:hsp:27105:3.12.0.6;Parent=scaffold178|size795848:hit:14102:3.12.0.6;Target=TRINITY_DN12744_c0_g1_i1 1 207 +;Gap=M206
scaffold178|size795848	est2genome	expressed_sequence_match	753836	754042	810	+	.	ID=scaffold178|size795848:hit:14103:3.12.0.6;Name=TRINITY_DN12744_c0_g1_i1;score=810
scaffold178|size795848	est2genome	match_part	753836	754042	810	+	.	ID=scaffold178|size795848:hsp:27106:3.12.0.6;Parent=scaffold178|size795848:hit:14103:3.12.0.6;Target=TRINITY_DN12744_c0_g1_i1 1 207 +;Gap=M207
scaffold178|size795848	est2genome	expressed_sequence_match	753633	753810	621	-	.	ID=scaffold178|size795848:hit:14104:3.12.0.6;Name=TRINITY_DN9915_c2_g1_i4;score=621
scaffold178|size795848	est2genome	match_part	753633	753810	621	-	.	ID=scaffold178|size795848:hsp:27107:3.12.0.6;Parent=scaffold178|size795848:hit:14104:3.12.0.6;Target=TRINITY_DN9915_c2_g1_i4 5 180 -;Gap=M178
scaffold178|size795848	est2genome	expressed_sequence_match	753477	753793	1039	-	.	ID=scaffold178|size795848:hit:14105:3.12.0.6;Name=TRINITY_DN3384_c0_g1_i1;score=1039
scaffold178|size795848	est2genome	match_part	753477	753793	1039	-	.	ID=scaffold178|size795848:hsp:27108:3.12.0.6;Parent=scaffold178|size795848:hit:14105:3.12.0.6;Target=TRINITY_DN3384_c0_g1_i1 1 314 -;Gap=M317
scaffold178|size795848	est2genome	expressed_sequence_match	754324	754578	942	+	.	ID=scaffold178|size795848:hit:14106:3.12.0.6;Name=TRINITY_DN8689_c0_g2_i1;score=942
scaffold178|size795848	est2genome	match_part	754324	754578	942	+	.	ID=scaffold178|size795848:hsp:27109:3.12.0.6;Parent=scaffold178|size795848:hit:14106:3.12.0.6;Target=TRINITY_DN8689_c0_g2_i1 4 258 +;Gap=M255
scaffold178|size795848	est2genome	expressed_sequence_match	754224	754722	1946	+	.	ID=scaffold178|size795848:hit:14107:3.12.0.6;Name=TRINITY_DN9915_c2_g32_i5;score=1946
scaffold178|size795848	est2genome	match_part	754224	754722	1946	+	.	ID=scaffold178|size795848:hsp:27110:3.12.0.6;Parent=scaffold178|size795848:hit:14107:3.12.0.6;Target=TRINITY_DN9915_c2_g32_i5 1 499 +;Gap=M499
scaffold178|size795848	est2genome	expressed_sequence_match	754003	754231	947	+	.	ID=scaffold178|size795848:hit:14108:3.12.0.6;Name=TRINITY_DN5576_c0_g1_i1;score=947
scaffold178|size795848	est2genome	match_part	754003	754231	947	+	.	ID=scaffold178|size795848:hsp:27111:3.12.0.6;Parent=scaffold178|size795848:hit:14108:3.12.0.6;Target=TRINITY_DN5576_c0_g1_i1 1 229 +;Gap=M229
scaffold178|size795848	est2genome	expressed_sequence_match	754059	754309	1028	+	.	ID=scaffold178|size795848:hit:14109:3.12.0.6;Name=TRINITY_DN9915_c2_g3_i1;score=1028
scaffold178|size795848	est2genome	match_part	754059	754309	1028	+	.	ID=scaffold178|size795848:hsp:27112:3.12.0.6;Parent=scaffold178|size795848:hit:14109:3.12.0.6;Target=TRINITY_DN9915_c2_g3_i1 1 251 +;Gap=M251
scaffold178|size795848	est2genome	expressed_sequence_match	753028	753360	1243	+	.	ID=scaffold178|size795848:hit:14110:3.12.0.6;Name=TRINITY_DN9915_c2_g15_i1;score=1243
scaffold178|size795848	est2genome	match_part	753028	753360	1243	+	.	ID=scaffold178|size795848:hsp:27113:3.12.0.6;Parent=scaffold178|size795848:hit:14110:3.12.0.6;Target=TRINITY_DN9915_c2_g15_i1 1 334 +;Gap=M333
scaffold178|size795848	est2genome	expressed_sequence_match	753641	754207	1649	+	.	ID=scaffold178|size795848:hit:14111:3.12.0.6;Name=TRINITY_DN9915_c2_g33_i1;score=1649
scaffold178|size795848	est2genome	match_part	753641	754207	1649	+	.	ID=scaffold178|size795848:hsp:27114:3.12.0.6;Parent=scaffold178|size795848:hit:14111:3.12.0.6;Target=TRINITY_DN9915_c2_g33_i1 21 577 +;Gap=M567
scaffold178|size795848	est2genome	expressed_sequence_match	756154	756532	1509	+	.	ID=scaffold178|size795848:hit:14112:3.12.0.6;Name=TRINITY_DN12820_c0_g1_i1;score=1509
scaffold178|size795848	est2genome	match_part	756154	756532	1509	+	.	ID=scaffold178|size795848:hsp:27115:3.12.0.6;Parent=scaffold178|size795848:hit:14112:3.12.0.6;Target=TRINITY_DN12820_c0_g1_i1 1 377 +;Gap=M379
scaffold178|size795848	est2genome	expressed_sequence_match	761721	761960	687	+	.	ID=scaffold178|size795848:hit:14113:3.12.0.6;Name=TRINITY_DN5576_c0_g2_i1;score=687
scaffold178|size795848	est2genome	match_part	761721	761960	687	+	.	ID=scaffold178|size795848:hsp:27116:3.12.0.6;Parent=scaffold178|size795848:hit:14113:3.12.0.6;Target=TRINITY_DN5576_c0_g2_i1 1 233 -;Gap=M240
scaffold178|size795848	est2genome	expressed_sequence_match	754003	754236	919	+	.	ID=scaffold178|size795848:hit:14114:3.12.0.6;Name=TRINITY_DN5576_c0_g2_i1;score=919
scaffold178|size795848	est2genome	match_part	754003	754236	919	+	.	ID=scaffold178|size795848:hsp:27117:3.12.0.6;Parent=scaffold178|size795848:hit:14114:3.12.0.6;Target=TRINITY_DN5576_c0_g2_i1 1 233 +;Gap=M234
scaffold178|size795848	est2genome	expressed_sequence_match	753984	754300	1243	+	.	ID=scaffold178|size795848:hit:14115:3.12.0.6;Name=TRINITY_DN12023_c0_g3_i1;score=1243
scaffold178|size795848	est2genome	match_part	753984	754300	1243	+	.	ID=scaffold178|size795848:hsp:27118:3.12.0.6;Parent=scaffold178|size795848:hit:14115:3.12.0.6;Target=TRINITY_DN12023_c0_g3_i1 1 317 +;Gap=M317
scaffold178|size795848	est2genome	expressed_sequence_match	779968	782108	5438	-	.	ID=scaffold178|size795848:hit:14116:3.12.0.6;Name=TRINITY_DN7472_c0_g1_i1;score=5438
scaffold178|size795848	est2genome	match_part	781984	782108	5438	-	.	ID=scaffold178|size795848:hsp:27119:3.12.0.6;Parent=scaffold178|size795848:hit:14116:3.12.0.6;Target=TRINITY_DN7472_c0_g1_i1 29 152 +;Gap=M125
scaffold178|size795848	est2genome	match_part	780630	781580	5438	-	.	ID=scaffold178|size795848:hsp:27120:3.12.0.6;Parent=scaffold178|size795848:hit:14116:3.12.0.6;Target=TRINITY_DN7472_c0_g1_i1 153 1101 +;Gap=M951
scaffold178|size795848	est2genome	match_part	779968	780085	5438	-	.	ID=scaffold178|size795848:hsp:27121:3.12.0.6;Parent=scaffold178|size795848:hit:14116:3.12.0.6;Target=TRINITY_DN7472_c0_g1_i1 1102 1218 +;Gap=M118
scaffold178|size795848	est2genome	expressed_sequence_match	779968	782108	5014	-	.	ID=scaffold178|size795848:hit:14117:3.12.0.6;Name=TRINITY_DN7472_c0_g1_i2;score=5014
scaffold178|size795848	est2genome	match_part	781984	782108	5014	-	.	ID=scaffold178|size795848:hsp:27122:3.12.0.6;Parent=scaffold178|size795848:hit:14117:3.12.0.6;Target=TRINITY_DN7472_c0_g1_i2 29 152 +;Gap=M125
scaffold178|size795848	est2genome	match_part	781071	781580	5014	-	.	ID=scaffold178|size795848:hsp:27123:3.12.0.6;Parent=scaffold178|size795848:hit:14117:3.12.0.6;Target=TRINITY_DN7472_c0_g1_i2 153 662 +;Gap=M510
scaffold178|size795848	est2genome	match_part	780630	780977	5014	-	.	ID=scaffold178|size795848:hsp:27124:3.12.0.6;Parent=scaffold178|size795848:hit:14117:3.12.0.6;Target=TRINITY_DN7472_c0_g1_i2 663 1007 +;Gap=M348
scaffold178|size795848	est2genome	match_part	779968	780085	5014	-	.	ID=scaffold178|size795848:hsp:27125:3.12.0.6;Parent=scaffold178|size795848:hit:14117:3.12.0.6;Target=TRINITY_DN7472_c0_g1_i2 1008 1124 +;Gap=M118
scaffold178|size795848	est2genome	expressed_sequence_match	780955	782108	5651	-	.	ID=scaffold178|size795848:hit:14118:3.12.0.6;Name=TRINITY_DN7472_c0_g1_i3;score=5651
scaffold178|size795848	est2genome	match_part	780955	782108	5651	-	.	ID=scaffold178|size795848:hsp:27126:3.12.0.6;Parent=scaffold178|size795848:hit:14118:3.12.0.6;Target=TRINITY_DN7472_c0_g1_i3 29 1182 +;Gap=M1154
scaffold178|size795848	est2genome	expressed_sequence_match	779975	782148	5542	-	.	ID=scaffold178|size795848:hit:14119:3.12.0.6;Name=TRINITY_DN15896_c1_g1_i1;score=5542
scaffold178|size795848	est2genome	match_part	781984	782148	5542	-	.	ID=scaffold178|size795848:hsp:27127:3.12.0.6;Parent=scaffold178|size795848:hit:14119:3.12.0.6;Target=TRINITY_DN15896_c1_g1_i1 1 169 +;Gap=M165
scaffold178|size795848	est2genome	match_part	780630	781580	5542	-	.	ID=scaffold178|size795848:hsp:27128:3.12.0.6;Parent=scaffold178|size795848:hit:14119:3.12.0.6;Target=TRINITY_DN15896_c1_g1_i1 170 1118 +;Gap=M951
scaffold178|size795848	est2genome	match_part	779975	780085	5542	-	.	ID=scaffold178|size795848:hsp:27129:3.12.0.6;Parent=scaffold178|size795848:hit:14119:3.12.0.6;Target=TRINITY_DN15896_c1_g1_i1 1119 1228 +;Gap=M111
scaffold178|size795848	est2genome	expressed_sequence_match	780904	782148	4099	-	.	ID=scaffold178|size795848:hit:14120:3.12.0.6;Name=TRINITY_DN15896_c1_g1_i2;score=4099
scaffold178|size795848	est2genome	match_part	781984	782148	4099	-	.	ID=scaffold178|size795848:hsp:27130:3.12.0.6;Parent=scaffold178|size795848:hit:14120:3.12.0.6;Target=TRINITY_DN15896_c1_g1_i2 1 169 +;Gap=M165
scaffold178|size795848	est2genome	match_part	780904	781580	4099	-	.	ID=scaffold178|size795848:hsp:27131:3.12.0.6;Parent=scaffold178|size795848:hit:14120:3.12.0.6;Target=TRINITY_DN15896_c1_g1_i2 170 846 +;Gap=M677
scaffold178|size795848	est2genome	expressed_sequence_match	780834	781091	1290	+	.	ID=scaffold178|size795848:hit:14121:3.12.0.6;Name=TRINITY_DN16542_c0_g1_i1;score=1290
scaffold178|size795848	est2genome	match_part	780834	781091	1290	+	.	ID=scaffold178|size795848:hsp:27132:3.12.0.6;Parent=scaffold178|size795848:hit:14121:3.12.0.6;Target=TRINITY_DN16542_c0_g1_i1 1 258 +;Gap=M258
scaffold178|size795848	est2genome	expressed_sequence_match	780904	782148	6147	-	.	ID=scaffold178|size795848:hit:14122:3.12.0.6;Name=TRINITY_DN15896_c1_g1_i3;score=6147
scaffold178|size795848	est2genome	match_part	780904	782148	6147	-	.	ID=scaffold178|size795848:hsp:27133:3.12.0.6;Parent=scaffold178|size795848:hit:14122:3.12.0.6;Target=TRINITY_DN15896_c1_g1_i3 1 1249 +;Gap=M1245
scaffold178|size795848	est2genome	expressed_sequence_match	779975	782148	7490	-	.	ID=scaffold178|size795848:hit:14123:3.12.0.6;Name=TRINITY_DN15896_c1_g1_i4;score=7490
scaffold178|size795848	est2genome	match_part	780628	782148	7490	-	.	ID=scaffold178|size795848:hsp:27134:3.12.0.6;Parent=scaffold178|size795848:hit:14123:3.12.0.6;Target=TRINITY_DN15896_c1_g1_i4 1 1523 +;Gap=M1521
scaffold178|size795848	est2genome	match_part	779975	780082	7490	-	.	ID=scaffold178|size795848:hsp:27135:3.12.0.6;Parent=scaffold178|size795848:hit:14123:3.12.0.6;Target=TRINITY_DN15896_c1_g1_i4 1524 1631 +;Gap=M108
scaffold178|size795848	est2genome	expressed_sequence_match	784434	785383	4741	+	.	ID=scaffold178|size795848:hit:14124:3.12.0.6;Name=TRINITY_DN17070_c0_g2_i1;score=4741
scaffold178|size795848	est2genome	match_part	784434	785383	4741	+	.	ID=scaffold178|size795848:hsp:27136:3.12.0.6;Parent=scaffold178|size795848:hit:14124:3.12.0.6;Target=TRINITY_DN17070_c0_g2_i1 1 950 +;Gap=M950
scaffold178|size795848	est2genome	expressed_sequence_match	782357	785383	14331	+	.	ID=scaffold178|size795848:hit:14125:3.12.0.6;Name=TRINITY_DN17070_c0_g2_i2;score=14331
scaffold178|size795848	est2genome	match_part	782357	784818	14331	+	.	ID=scaffold178|size795848:hsp:27137:3.12.0.6;Parent=scaffold178|size795848:hit:14125:3.12.0.6;Target=TRINITY_DN17070_c0_g2_i2 2 2460 +;Gap=M2462
scaffold178|size795848	est2genome	match_part	784913	785383	14331	+	.	ID=scaffold178|size795848:hsp:27138:3.12.0.6;Parent=scaffold178|size795848:hit:14125:3.12.0.6;Target=TRINITY_DN17070_c0_g2_i2 2461 2931 +;Gap=M471
scaffold178|size795848	est2genome	expressed_sequence_match	785274	787173	8287	-	.	ID=scaffold178|size795848:hit:14126:3.12.0.6;Name=TRINITY_DN16205_c0_g1_i1;score=8287
scaffold178|size795848	est2genome	match_part	786589	787173	8287	-	.	ID=scaffold178|size795848:hsp:27139:3.12.0.6;Parent=scaffold178|size795848:hit:14126:3.12.0.6;Target=TRINITY_DN16205_c0_g1_i1 1 585 +;Gap=M585
scaffold178|size795848	est2genome	match_part	786393	786489	8287	-	.	ID=scaffold178|size795848:hsp:27140:3.12.0.6;Parent=scaffold178|size795848:hit:14126:3.12.0.6;Target=TRINITY_DN16205_c0_g1_i1 586 682 +;Gap=M97
scaffold178|size795848	est2genome	match_part	785274	786295	8287	-	.	ID=scaffold178|size795848:hsp:27141:3.12.0.6;Parent=scaffold178|size795848:hit:14126:3.12.0.6;Target=TRINITY_DN16205_c0_g1_i1 683 1704 +;Gap=M1022
scaffold178|size795848	est2genome	expressed_sequence_match	782134	782335	917	+	.	ID=scaffold178|size795848:hit:14127:3.12.0.6;Name=TRINITY_DN14228_c0_g1_i1;score=917
scaffold178|size795848	est2genome	match_part	782134	782335	917	+	.	ID=scaffold178|size795848:hsp:27142:3.12.0.6;Parent=scaffold178|size795848:hit:14127:3.12.0.6;Target=TRINITY_DN14228_c0_g1_i1 1 212 -;Gap=M202
scaffold178|size795848	est2genome	expressed_sequence_match	782357	785383	13902	+	.	ID=scaffold178|size795848:hit:14128:3.12.0.6;Name=TRINITY_DN17070_c0_g2_i3;score=13902
scaffold178|size795848	est2genome	match_part	782357	784352	13902	+	.	ID=scaffold178|size795848:hsp:27143:3.12.0.6;Parent=scaffold178|size795848:hit:14128:3.12.0.6;Target=TRINITY_DN17070_c0_g2_i3 2 1994 +;Gap=M1996
scaffold178|size795848	est2genome	match_part	784435	784818	13902	+	.	ID=scaffold178|size795848:hsp:27144:3.12.0.6;Parent=scaffold178|size795848:hit:14128:3.12.0.6;Target=TRINITY_DN17070_c0_g2_i3 1995 2378 +;Gap=M384
scaffold178|size795848	est2genome	match_part	784913	785383	13902	+	.	ID=scaffold178|size795848:hsp:27145:3.12.0.6;Parent=scaffold178|size795848:hit:14128:3.12.0.6;Target=TRINITY_DN17070_c0_g2_i3 2379 2849 +;Gap=M471
scaffold178|size795848	est2genome	expressed_sequence_match	785751	786610	4228	-	.	ID=scaffold178|size795848:hit:14129:3.12.0.6;Name=TRINITY_DN16205_c0_g1_i2;score=4228
scaffold178|size795848	est2genome	match_part	785751	786610	4228	-	.	ID=scaffold178|size795848:hsp:27146:3.12.0.6;Parent=scaffold178|size795848:hit:14129:3.12.0.6;Target=TRINITY_DN16205_c0_g1_i2 1 860 +;Gap=M860
scaffold178|size795848	est2genome	expressed_sequence_match	782357	785383	13659	+	.	ID=scaffold178|size795848:hit:14130:3.12.0.6;Name=TRINITY_DN17070_c0_g2_i4;score=13659
scaffold178|size795848	est2genome	match_part	782357	783702	13659	+	.	ID=scaffold178|size795848:hsp:27147:3.12.0.6;Parent=scaffold178|size795848:hit:14130:3.12.0.6;Target=TRINITY_DN17070_c0_g2_i4 2 1344 +;Gap=M1346
scaffold178|size795848	est2genome	match_part	783829	784818	13659	+	.	ID=scaffold178|size795848:hsp:27148:3.12.0.6;Parent=scaffold178|size795848:hit:14130:3.12.0.6;Target=TRINITY_DN17070_c0_g2_i4 1345 2334 +;Gap=M990
scaffold178|size795848	est2genome	match_part	784913	785383	13659	+	.	ID=scaffold178|size795848:hsp:27149:3.12.0.6;Parent=scaffold178|size795848:hit:14130:3.12.0.6;Target=TRINITY_DN17070_c0_g2_i4 2335 2805 +;Gap=M471
scaffold178|size795848	est2genome	expressed_sequence_match	785274	787173	8842	-	.	ID=scaffold178|size795848:hit:14131:3.12.0.6;Name=TRINITY_DN16205_c0_g1_i3;score=8842
scaffold178|size795848	est2genome	match_part	786589	787173	8842	-	.	ID=scaffold178|size795848:hsp:27150:3.12.0.6;Parent=scaffold178|size795848:hit:14131:3.12.0.6;Target=TRINITY_DN16205_c0_g1_i3 1 585 +;Gap=M585
scaffold178|size795848	est2genome	match_part	785274	786489	8842	-	.	ID=scaffold178|size795848:hsp:27151:3.12.0.6;Parent=scaffold178|size795848:hit:14131:3.12.0.6;Target=TRINITY_DN16205_c0_g1_i3 586 1801 +;Gap=M1216
scaffold178|size795848	est2genome	expressed_sequence_match	782242	782494	1097	+	.	ID=scaffold178|size795848:hit:14132:3.12.0.6;Name=TRINITY_DN28262_c0_g1_i1;score=1097
scaffold178|size795848	est2genome	match_part	782242	782494	1097	+	.	ID=scaffold178|size795848:hsp:27152:3.12.0.6;Parent=scaffold178|size795848:hit:14132:3.12.0.6;Target=TRINITY_DN28262_c0_g1_i1 1 250 -;Gap=M253
scaffold178|size795848	est2genome	expressed_sequence_match	782357	783768	6827	+	.	ID=scaffold178|size795848:hit:14133:3.12.0.6;Name=TRINITY_DN17070_c0_g2_i5;score=6827
scaffold178|size795848	est2genome	match_part	782357	783768	6827	+	.	ID=scaffold178|size795848:hsp:27153:3.12.0.6;Parent=scaffold178|size795848:hit:14133:3.12.0.6;Target=TRINITY_DN17070_c0_g2_i5 2 1418 +;Gap=M1412
scaffold178|size795848	est2genome	expressed_sequence_match	783288	787243	17004	-	.	ID=scaffold178|size795848:hit:14134:3.12.0.6;Name=TRINITY_DN9377_c1_g1_i1;score=17004
scaffold178|size795848	est2genome	match_part	786589	787243	17004	-	.	ID=scaffold178|size795848:hsp:27154:3.12.0.6;Parent=scaffold178|size795848:hit:14134:3.12.0.6;Target=TRINITY_DN9377_c1_g1_i1 1 656 +;Gap=M655
scaffold178|size795848	est2genome	match_part	786393	786489	17004	-	.	ID=scaffold178|size795848:hsp:27155:3.12.0.6;Parent=scaffold178|size795848:hit:14134:3.12.0.6;Target=TRINITY_DN9377_c1_g1_i1 657 753 +;Gap=M97
scaffold178|size795848	est2genome	match_part	784913	786295	17004	-	.	ID=scaffold178|size795848:hsp:27156:3.12.0.6;Parent=scaffold178|size795848:hit:14134:3.12.0.6;Target=TRINITY_DN9377_c1_g1_i1 754 2136 +;Gap=M1383
scaffold178|size795848	est2genome	match_part	784435	784818	17004	-	.	ID=scaffold178|size795848:hsp:27157:3.12.0.6;Parent=scaffold178|size795848:hit:14134:3.12.0.6;Target=TRINITY_DN9377_c1_g1_i1 2137 2520 +;Gap=M384
scaffold178|size795848	est2genome	match_part	783829	784352	17004	-	.	ID=scaffold178|size795848:hsp:27158:3.12.0.6;Parent=scaffold178|size795848:hit:14134:3.12.0.6;Target=TRINITY_DN9377_c1_g1_i1 2521 3044 +;Gap=M524
scaffold178|size795848	est2genome	match_part	783288	783702	17004	-	.	ID=scaffold178|size795848:hsp:27159:3.12.0.6;Parent=scaffold178|size795848:hit:14134:3.12.0.6;Target=TRINITY_DN9377_c1_g1_i1 3045 3459 +;Gap=M415
scaffold178|size795848	est2genome	expressed_sequence_match	782357	785383	13230	+	.	ID=scaffold178|size795848:hit:14135:3.12.0.6;Name=TRINITY_DN17070_c0_g2_i6;score=13230
scaffold178|size795848	est2genome	match_part	782357	783702	13230	+	.	ID=scaffold178|size795848:hsp:27160:3.12.0.6;Parent=scaffold178|size795848:hit:14135:3.12.0.6;Target=TRINITY_DN17070_c0_g2_i6 2 1344 +;Gap=M1346
scaffold178|size795848	est2genome	match_part	783829	784352	13230	+	.	ID=scaffold178|size795848:hsp:27161:3.12.0.6;Parent=scaffold178|size795848:hit:14135:3.12.0.6;Target=TRINITY_DN17070_c0_g2_i6 1345 1868 +;Gap=M524
scaffold178|size795848	est2genome	match_part	784435	784818	13230	+	.	ID=scaffold178|size795848:hsp:27162:3.12.0.6;Parent=scaffold178|size795848:hit:14135:3.12.0.6;Target=TRINITY_DN17070_c0_g2_i6 1869 2252 +;Gap=M384
scaffold178|size795848	est2genome	match_part	784913	785383	13230	+	.	ID=scaffold178|size795848:hsp:27163:3.12.0.6;Parent=scaffold178|size795848:hit:14135:3.12.0.6;Target=TRINITY_DN17070_c0_g2_i6 2253 2723 +;Gap=M471
scaffold178|size795848	est2genome	expressed_sequence_match	785454	786415	4711	-	.	ID=scaffold178|size795848:hit:14136:3.12.0.6;Name=TRINITY_DN9377_c1_g1_i2;score=4711
scaffold178|size795848	est2genome	match_part	785454	786415	4711	-	.	ID=scaffold178|size795848:hsp:27164:3.12.0.6;Parent=scaffold178|size795848:hit:14136:3.12.0.6;Target=TRINITY_DN9377_c1_g1_i2 1 962 +;Gap=M962
scaffold178|size795848	est2genome	expressed_sequence_match	794447	794880	1498	+	.	ID=scaffold178|size795848:hit:14137:3.12.0.6;Name=TRINITY_DN4997_c0_g1_i1;score=1498
scaffold178|size795848	est2genome	match_part	794447	794880	1498	+	.	ID=scaffold178|size795848:hsp:27165:3.12.0.6;Parent=scaffold178|size795848:hit:14137:3.12.0.6;Target=TRINITY_DN4997_c0_g1_i1 14 451 +;Gap=M434
scaffold178|size795848	est2genome	expressed_sequence_match	794455	794945	1435	+	.	ID=scaffold178|size795848:hit:14138:3.12.0.6;Name=TRINITY_DN17162_c0_g6_i2;score=1435
scaffold178|size795848	est2genome	match_part	794455	794945	1435	+	.	ID=scaffold178|size795848:hsp:27166:3.12.0.6;Parent=scaffold178|size795848:hit:14138:3.12.0.6;Target=TRINITY_DN17162_c0_g6_i2 1 476 +;Gap=M491
scaffold178|size795848	est2genome	expressed_sequence_match	794441	795395	4714	+	.	ID=scaffold178|size795848:hit:14139:3.12.0.6;Name=TRINITY_DN17162_c0_g6_i4;score=4714
scaffold178|size795848	est2genome	match_part	794441	795395	4714	+	.	ID=scaffold178|size795848:hsp:27167:3.12.0.6;Parent=scaffold178|size795848:hit:14139:3.12.0.6;Target=TRINITY_DN17162_c0_g6_i4 1 957 +;Gap=M955
scaffold178|size795848	est2genome	expressed_sequence_match	793778	794552	3178	-	.	ID=scaffold178|size795848:hit:14140:3.12.0.6;Name=TRINITY_DN4161_c0_g1_i1;score=3178
scaffold178|size795848	est2genome	match_part	793778	794552	3178	-	.	ID=scaffold178|size795848:hsp:27168:3.12.0.6;Parent=scaffold178|size795848:hit:14140:3.12.0.6;Target=TRINITY_DN4161_c0_g1_i1 1 783 -;Gap=M775
scaffold178|size795848	est2genome	expressed_sequence_match	789977	793127	14724	+	.	ID=scaffold178|size795848:hit:14141:3.12.0.6;Name=TRINITY_DN16057_c0_g3_i1;score=14724
scaffold178|size795848	est2genome	match_part	789977	790341	14724	+	.	ID=scaffold178|size795848:hsp:27169:3.12.0.6;Parent=scaffold178|size795848:hit:14141:3.12.0.6;Target=TRINITY_DN16057_c0_g3_i1 16 380 +;Gap=M365
scaffold178|size795848	est2genome	match_part	790483	793127	14724	+	.	ID=scaffold178|size795848:hsp:27170:3.12.0.6;Parent=scaffold178|size795848:hit:14141:3.12.0.6;Target=TRINITY_DN16057_c0_g3_i1 381 3022 +;Gap=M2645
scaffold178|size795848	est2genome	expressed_sequence_match	793533	794005	2094	-	.	ID=scaffold178|size795848:hit:14142:3.12.0.6;Name=TRINITY_DN5742_c0_g1_i1;score=2094
scaffold178|size795848	est2genome	match_part	793533	794005	2094	-	.	ID=scaffold178|size795848:hsp:27171:3.12.0.6;Parent=scaffold178|size795848:hit:14142:3.12.0.6;Target=TRINITY_DN5742_c0_g1_i1 1 471 -;Gap=M473
scaffold178|size795848	est2genome	expressed_sequence_match	789977	793127	15441	+	.	ID=scaffold178|size795848:hit:14143:3.12.0.6;Name=TRINITY_DN16057_c0_g3_i2;score=15441
scaffold178|size795848	est2genome	match_part	789977	793127	15441	+	.	ID=scaffold178|size795848:hsp:27172:3.12.0.6;Parent=scaffold178|size795848:hit:14143:3.12.0.6;Target=TRINITY_DN16057_c0_g3_i2 16 3163 +;Gap=M3151
scaffold178|size795848	est2genome	expressed_sequence_match	793534	794075	2522	-	.	ID=scaffold178|size795848:hit:14144:3.12.0.6;Name=TRINITY_DN17407_c0_g7_i1;score=2522
scaffold178|size795848	est2genome	match_part	793534	794075	2522	-	.	ID=scaffold178|size795848:hsp:27173:3.12.0.6;Parent=scaffold178|size795848:hit:14144:3.12.0.6;Target=TRINITY_DN17407_c0_g7_i1 1 541 +;Gap=M542
scaffold178|size795848	est2genome	expressed_sequence_match	793219	794005	1901	-	.	ID=scaffold178|size795848:hit:14145:3.12.0.6;Name=TRINITY_DN5742_c0_g2_i1;score=1901
scaffold178|size795848	est2genome	match_part	793219	794005	1901	-	.	ID=scaffold178|size795848:hsp:27174:3.12.0.6;Parent=scaffold178|size795848:hit:14145:3.12.0.6;Target=TRINITY_DN5742_c0_g2_i1 92 891 -;Gap=M787
scaffold178|size795848	est2genome	expressed_sequence_match	789686	790245	2773	-	.	ID=scaffold178|size795848:hit:14146:3.12.0.6;Name=TRINITY_DN16057_c1_g1_i1;score=2773
scaffold178|size795848	est2genome	match_part	789686	790245	2773	-	.	ID=scaffold178|size795848:hsp:27175:3.12.0.6;Parent=scaffold178|size795848:hit:14146:3.12.0.6;Target=TRINITY_DN16057_c1_g1_i1 2 561 +;Gap=M560
scaffold178|size795848	est2genome	expressed_sequence_match	793219	794157	2663	-	.	ID=scaffold178|size795848:hit:14147:3.12.0.6;Name=TRINITY_DN17407_c0_g7_i3;score=2663
scaffold178|size795848	est2genome	match_part	793219	794157	2663	-	.	ID=scaffold178|size795848:hsp:27176:3.12.0.6;Parent=scaffold178|size795848:hit:14147:3.12.0.6;Target=TRINITY_DN17407_c0_g7_i3 1 953 +;Gap=M939
scaffold178|size795848	est2genome	expressed_sequence_match	794377	794595	639	+	.	ID=scaffold178|size795848:hit:14148:3.12.0.6;Name=TRINITY_DN5217_c0_g2_i1;score=639
scaffold178|size795848	est2genome	match_part	794377	794595	639	+	.	ID=scaffold178|size795848:hsp:27177:3.12.0.6;Parent=scaffold178|size795848:hit:14148:3.12.0.6;Target=TRINITY_DN5217_c0_g2_i1 1 230 -;Gap=M219
scaffold178|size795848	est2genome	expressed_sequence_match	794441	794945	1685	+	.	ID=scaffold178|size795848:hit:14149:3.12.0.6;Name=TRINITY_DN17162_c0_g6_i1;score=1685
scaffold178|size795848	est2genome	match_part	794441	794945	1685	+	.	ID=scaffold178|size795848:hsp:27178:3.12.0.6;Parent=scaffold178|size795848:hit:14149:3.12.0.6;Target=TRINITY_DN17162_c0_g6_i1 1 490 +;Gap=M505
scaffold395|size131568	.	contig	1	131504	.	.	.	ID=scaffold395|size131568;Name=scaffold395|size131568
scaffold395|size131568	maker	gene	72114	75110	.	+	.	ID=CCRYP_018959|size131568-exonerate_est2genome-gene-0.0;Name=CCRYP_018959|size131568-exonerate_est2genome-gene-0.0;Alias=maker-scaffold395|size131568-exonerate_est2genome-gene-0.0;
scaffold395|size131568	maker	mRNA	72114	75110	.	+	.	ID=CCRYP_018959|size131568-exonerate_est2genome-gene-0.0-mRNA-1;Parent=CCRYP_018959|size131568-exonerate_est2genome-gene-0.0;Name=CCRYP_018959|size131568-exonerate_est2genome-gene-0.0-mRNA-1;Alias=maker-scaffold395|size131568-exonerate_est2genome-gene-0.0-mRNA-1;_AED=0.01;_QI=677|1|1|1|0.33|0|4|277|620;_eAED=0.01;score=13689;
scaffold395|size131568	maker	mRNA	72114	75110	.	+	.	ID=CCRYP_018959|size131568-exonerate_est2genome-gene-0.0-mRNA-2;Parent=CCRYP_018959|size131568-exonerate_est2genome-gene-0.0;Name=CCRYP_018959|size131568-exonerate_est2genome-gene-0.0-mRNA-2;Alias=maker-scaffold395|size131568-exonerate_est2genome-gene-0.0-mRNA-2;_AED=0.00;_QI=677|1|1|1|0|0|3|836|462;_eAED=0.00;score=14156;
scaffold395|size131568	maker	exon	72114	72229	.	+	.	ID=CCRYP_018959-RB|size131568-exonerate_est2genome-gene-0.0-mRNA-1:exon:4367;Parent=CCRYP_018959-RB|size131568-exonerate_est2genome-gene-0.0-mRNA-1,CCRYP_018959-RB|size131568-exonerate_est2genome-gene-0.0-mRNA-2;
scaffold395|size131568	maker	exon	72251	74196	.	+	.	ID=CCRYP_018959-RB|size131568-exonerate_est2genome-gene-0.0-mRNA-1:exon:4368;Parent=CCRYP_018959-RB|size131568-exonerate_est2genome-gene-0.0-mRNA-1;
scaffold395|size131568	maker	exon	74282	74868	.	+	.	ID=CCRYP_018959-RB|size131568-exonerate_est2genome-gene-0.0-mRNA-1:exon:4369;Parent=CCRYP_018959-RB|size131568-exonerate_est2genome-gene-0.0-mRNA-1;
scaffold395|size131568	maker	exon	74943	75110	.	+	.	ID=CCRYP_018959-RB|size131568-exonerate_est2genome-gene-0.0-mRNA-1:exon:4370;Parent=CCRYP_018959-RB|size131568-exonerate_est2genome-gene-0.0-mRNA-1,CCRYP_018959-RB|size131568-exonerate_est2genome-gene-0.0-mRNA-2;
scaffold395|size131568	maker	exon	72251	74868	.	+	.	ID=CCRYP_018959-RA|size131568-exonerate_est2genome-gene-0.0-mRNA-2:exon:4371;Parent=CCRYP_018959-RA|size131568-exonerate_est2genome-gene-0.0-mRNA-2;
scaffold395|size131568	maker	five_prime_UTR	72114	72229	.	+	.	ID=CCRYP_018959-RB|size131568-exonerate_est2genome-gene-0.0-mRNA-1:five_prime_utr;Parent=CCRYP_018959-RB|size131568-exonerate_est2genome-gene-0.0-mRNA-1;
scaffold395|size131568	maker	five_prime_UTR	72251	72811	.	+	.	ID=CCRYP_018959-RB|size131568-exonerate_est2genome-gene-0.0-mRNA-1:five_prime_utr;Parent=CCRYP_018959-RB|size131568-exonerate_est2genome-gene-0.0-mRNA-1;
scaffold395|size131568	maker	CDS	72812	74196	.	+	0	ID=CCRYP_018959-RB|size131568-exonerate_est2genome-gene-0.0-mRNA-1:cds;Parent=CCRYP_018959-RB|size131568-exonerate_est2genome-gene-0.0-mRNA-1;
scaffold395|size131568	maker	CDS	74282	74759	.	+	1	ID=CCRYP_018959-RB|size131568-exonerate_est2genome-gene-0.0-mRNA-1:cds;Parent=CCRYP_018959-RB|size131568-exonerate_est2genome-gene-0.0-mRNA-1;
scaffold395|size131568	maker	three_prime_UTR	74760	74868	.	+	.	ID=CCRYP_018959-RB|size131568-exonerate_est2genome-gene-0.0-mRNA-1:three_prime_utr;Parent=CCRYP_018959-RB|size131568-exonerate_est2genome-gene-0.0-mRNA-1;
scaffold395|size131568	maker	three_prime_UTR	74943	75110	.	+	.	ID=CCRYP_018959-RB|size131568-exonerate_est2genome-gene-0.0-mRNA-1:three_prime_utr;Parent=CCRYP_018959-RB|size131568-exonerate_est2genome-gene-0.0-mRNA-1;
scaffold395|size131568	maker	five_prime_UTR	72114	72229	.	+	.	ID=CCRYP_018959-RA|size131568-exonerate_est2genome-gene-0.0-mRNA-2:five_prime_utr;Parent=CCRYP_018959-RA|size131568-exonerate_est2genome-gene-0.0-mRNA-2;
scaffold395|size131568	maker	five_prime_UTR	72251	72811	.	+	.	ID=CCRYP_018959-RA|size131568-exonerate_est2genome-gene-0.0-mRNA-2:five_prime_utr;Parent=CCRYP_018959-RA|size131568-exonerate_est2genome-gene-0.0-mRNA-2;
scaffold395|size131568	maker	CDS	72812	74200	.	+	0	ID=CCRYP_018959-RA|size131568-exonerate_est2genome-gene-0.0-mRNA-2:cds;Parent=CCRYP_018959-RA|size131568-exonerate_est2genome-gene-0.0-mRNA-2;
scaffold395|size131568	maker	three_prime_UTR	74201	74868	.	+	.	ID=CCRYP_018959-RA|size131568-exonerate_est2genome-gene-0.0-mRNA-2:three_prime_utr;Parent=CCRYP_018959-RA|size131568-exonerate_est2genome-gene-0.0-mRNA-2;
scaffold395|size131568	maker	three_prime_UTR	74943	75110	.	+	.	ID=CCRYP_018959-RA|size131568-exonerate_est2genome-gene-0.0-mRNA-2:three_prime_utr;Parent=CCRYP_018959-RA|size131568-exonerate_est2genome-gene-0.0-mRNA-2;
scaffold395|size131568	maker	gene	3900	9549	.	+	.	ID=CCRYP_018946|size131568-augustus-gene-0.0;Name=CCRYP_018946|size131568-augustus-gene-0.0;Alias=maker-scaffold395|size131568-augustus-gene-0.0;
scaffold395|size131568	maker	mRNA	4622	9549	.	+	.	ID=CCRYP_018946|size131568-augustus-gene-0.0-mRNA-1;Parent=CCRYP_018946|size131568-augustus-gene-0.0;Name=CCRYP_018946|size131568-augustus-gene-0.0-mRNA-1;Alias=maker-scaffold395|size131568-augustus-gene-0.0-mRNA-1;_AED=0.11;_QI=0|0.6|0.66|1|0.6|0.5|6|2616|593;_eAED=0.11;
scaffold395|size131568	maker	mRNA	3900	9549	.	+	.	ID=CCRYP_018946|size131568-augustus-gene-0.0-mRNA-2;Parent=CCRYP_018946|size131568-augustus-gene-0.0;Name=CCRYP_018946|size131568-augustus-gene-0.0-mRNA-2;Alias=maker-scaffold395|size131568-augustus-gene-0.0-mRNA-2;_AED=0.04;_QI=4170|1|1|1|0.25|0.2|5|211|288;_eAED=0.04;
scaffold395|size131568	maker	mRNA	4622	9549	.	+	.	ID=CCRYP_018946|size131568-augustus-gene-0.0-mRNA-3;Parent=CCRYP_018946|size131568-augustus-gene-0.0;Name=CCRYP_018946|size131568-augustus-gene-0.0-mRNA-3;Alias=maker-scaffold395|size131568-augustus-gene-0.0-mRNA-3;_AED=0.10;_QI=0|0.5|0.6|1|0.75|0.6|5|2754|593;_eAED=0.10;
scaffold395|size131568	maker	mRNA	3900	9549	.	+	.	ID=CCRYP_018946|size131568-augustus-gene-0.0-mRNA-4;Parent=CCRYP_018946|size131568-augustus-gene-0.0;Name=CCRYP_018946|size131568-augustus-gene-0.0-mRNA-4;Alias=maker-scaffold395|size131568-augustus-gene-0.0-mRNA-4;_AED=0.02;_QI=4308|1|1|1|0.33|0.25|4|211|288;_eAED=0.02;
scaffold395|size131568	maker	mRNA	3900	9549	.	+	.	ID=CCRYP_018946|size131568-augustus-gene-0.0-mRNA-5;Parent=CCRYP_018946|size131568-augustus-gene-0.0;Name=CCRYP_018946|size131568-augustus-gene-0.0-mRNA-5;Alias=maker-scaffold395|size131568-augustus-gene-0.0-mRNA-5;_AED=0.01;_QI=4464|1|1|1|1|1|2|211|288;_eAED=0.01;
scaffold395|size131568	maker	exon	4622	4861	.	+	.	ID=CCRYP_018946-RE|size131568-augustus-gene-0.0-mRNA-1:exon:4372;Parent=CCRYP_018946-RE|size131568-augustus-gene-0.0-mRNA-1,CCRYP_018946-RE|size131568-augustus-gene-0.0-mRNA-3;
scaffold395|size131568	maker	exon	4939	5149	.	+	.	ID=CCRYP_018946-RE|size131568-augustus-gene-0.0-mRNA-1:exon:4373;Parent=CCRYP_018946-RE|size131568-augustus-gene-0.0-mRNA-1,CCRYP_018946-RE|size131568-augustus-gene-0.0-mRNA-3;
scaffold395|size131568	maker	exon	5284	7922	.	+	.	ID=CCRYP_018946-RE|size131568-augustus-gene-0.0-mRNA-1:exon:4374;Parent=CCRYP_018946-RE|size131568-augustus-gene-0.0-mRNA-1,CCRYP_018946-RE|size131568-augustus-gene-0.0-mRNA-2,CCRYP_018946-RE|size131568-augustus-gene-0.0-mRNA-3,CCRYP_018946-RE|size131568-augustus-gene-0.0-mRNA-4;
scaffold395|size131568	maker	exon	7996	8127	.	+	.	ID=CCRYP_018946-RE|size131568-augustus-gene-0.0-mRNA-1:exon:4375;Parent=CCRYP_018946-RE|size131568-augustus-gene-0.0-mRNA-1,CCRYP_018946-RE|size131568-augustus-gene-0.0-mRNA-2;
scaffold395|size131568	maker	exon	8266	8531	.	+	.	ID=CCRYP_018946-RE|size131568-augustus-gene-0.0-mRNA-1:exon:4376;Parent=CCRYP_018946-RE|size131568-augustus-gene-0.0-mRNA-1,CCRYP_018946-RE|size131568-augustus-gene-0.0-mRNA-2;
scaffold395|size131568	maker	exon	8640	9549	.	+	.	ID=CCRYP_018946-RE|size131568-augustus-gene-0.0-mRNA-1:exon:4377;Parent=CCRYP_018946-RE|size131568-augustus-gene-0.0-mRNA-1,CCRYP_018946-RE|size131568-augustus-gene-0.0-mRNA-2,CCRYP_018946-RE|size131568-augustus-gene-0.0-mRNA-3,CCRYP_018946-RE|size131568-augustus-gene-0.0-mRNA-4,CCRYP_018946-RE|size131568-augustus-gene-0.0-mRNA-5;
scaffold395|size131568	maker	exon	3900	5200	.	+	.	ID=CCRYP_018946-RC|size131568-augustus-gene-0.0-mRNA-2:exon:4378;Parent=CCRYP_018946-RC|size131568-augustus-gene-0.0-mRNA-2,CCRYP_018946-RC|size131568-augustus-gene-0.0-mRNA-4;
scaffold395|size131568	maker	exon	7996	8531	.	+	.	ID=CCRYP_018946-RD|size131568-augustus-gene-0.0-mRNA-3:exon:4379;Parent=CCRYP_018946-RD|size131568-augustus-gene-0.0-mRNA-3,CCRYP_018946-RD|size131568-augustus-gene-0.0-mRNA-4;
scaffold395|size131568	maker	exon	3900	8531	.	+	.	ID=CCRYP_018946-RB|size131568-augustus-gene-0.0-mRNA-5:exon:4380;Parent=CCRYP_018946-RB|size131568-augustus-gene-0.0-mRNA-5;
scaffold395|size131568	maker	CDS	4622	4861	.	+	0	ID=CCRYP_018946-RE|size131568-augustus-gene-0.0-mRNA-1:cds;Parent=CCRYP_018946-RE|size131568-augustus-gene-0.0-mRNA-1;
scaffold395|size131568	maker	CDS	4939	5149	.	+	0	ID=CCRYP_018946-RE|size131568-augustus-gene-0.0-mRNA-1:cds;Parent=CCRYP_018946-RE|size131568-augustus-gene-0.0-mRNA-1;
scaffold395|size131568	maker	CDS	5284	6614	.	+	2	ID=CCRYP_018946-RE|size131568-augustus-gene-0.0-mRNA-1:cds;Parent=CCRYP_018946-RE|size131568-augustus-gene-0.0-mRNA-1;
scaffold395|size131568	maker	three_prime_UTR	6615	7922	.	+	.	ID=CCRYP_018946-RE|size131568-augustus-gene-0.0-mRNA-1:three_prime_utr;Parent=CCRYP_018946-RE|size131568-augustus-gene-0.0-mRNA-1;
scaffold395|size131568	maker	three_prime_UTR	7996	8127	.	+	.	ID=CCRYP_018946-RE|size131568-augustus-gene-0.0-mRNA-1:three_prime_utr;Parent=CCRYP_018946-RE|size131568-augustus-gene-0.0-mRNA-1;
scaffold395|size131568	maker	three_prime_UTR	8266	8531	.	+	.	ID=CCRYP_018946-RE|size131568-augustus-gene-0.0-mRNA-1:three_prime_utr;Parent=CCRYP_018946-RE|size131568-augustus-gene-0.0-mRNA-1;
scaffold395|size131568	maker	three_prime_UTR	8640	9549	.	+	.	ID=CCRYP_018946-RE|size131568-augustus-gene-0.0-mRNA-1:three_prime_utr;Parent=CCRYP_018946-RE|size131568-augustus-gene-0.0-mRNA-1;
scaffold395|size131568	maker	five_prime_UTR	3900	5200	.	+	.	ID=CCRYP_018946-RC|size131568-augustus-gene-0.0-mRNA-2:five_prime_utr;Parent=CCRYP_018946-RC|size131568-augustus-gene-0.0-mRNA-2;
scaffold395|size131568	maker	five_prime_UTR	5284	7922	.	+	.	ID=CCRYP_018946-RC|size131568-augustus-gene-0.0-mRNA-2:five_prime_utr;Parent=CCRYP_018946-RC|size131568-augustus-gene-0.0-mRNA-2;
scaffold395|size131568	maker	five_prime_UTR	7996	8127	.	+	.	ID=CCRYP_018946-RC|size131568-augustus-gene-0.0-mRNA-2:five_prime_utr;Parent=CCRYP_018946-RC|size131568-augustus-gene-0.0-mRNA-2;
scaffold395|size131568	maker	five_prime_UTR	8266	8363	.	+	.	ID=CCRYP_018946-RC|size131568-augustus-gene-0.0-mRNA-2:five_prime_utr;Parent=CCRYP_018946-RC|size131568-augustus-gene-0.0-mRNA-2;
scaffold395|size131568	maker	CDS	8364	8531	.	+	0	ID=CCRYP_018946-RC|size131568-augustus-gene-0.0-mRNA-2:cds;Parent=CCRYP_018946-RC|size131568-augustus-gene-0.0-mRNA-2;
scaffold395|size131568	maker	CDS	8640	9338	.	+	0	ID=CCRYP_018946-RC|size131568-augustus-gene-0.0-mRNA-2:cds;Parent=CCRYP_018946-RC|size131568-augustus-gene-0.0-mRNA-2;
scaffold395|size131568	maker	three_prime_UTR	9339	9549	.	+	.	ID=CCRYP_018946-RC|size131568-augustus-gene-0.0-mRNA-2:three_prime_utr;Parent=CCRYP_018946-RC|size131568-augustus-gene-0.0-mRNA-2;
scaffold395|size131568	maker	CDS	4622	4861	.	+	0	ID=CCRYP_018946-RD|size131568-augustus-gene-0.0-mRNA-3:cds;Parent=CCRYP_018946-RD|size131568-augustus-gene-0.0-mRNA-3;
scaffold395|size131568	maker	CDS	4939	5149	.	+	0	ID=CCRYP_018946-RD|size131568-augustus-gene-0.0-mRNA-3:cds;Parent=CCRYP_018946-RD|size131568-augustus-gene-0.0-mRNA-3;
scaffold395|size131568	maker	CDS	5284	6614	.	+	2	ID=CCRYP_018946-RD|size131568-augustus-gene-0.0-mRNA-3:cds;Parent=CCRYP_018946-RD|size131568-augustus-gene-0.0-mRNA-3;
scaffold395|size131568	maker	three_prime_UTR	6615	7922	.	+	.	ID=CCRYP_018946-RD|size131568-augustus-gene-0.0-mRNA-3:three_prime_utr;Parent=CCRYP_018946-RD|size131568-augustus-gene-0.0-mRNA-3;
scaffold395|size131568	maker	three_prime_UTR	7996	8531	.	+	.	ID=CCRYP_018946-RD|size131568-augustus-gene-0.0-mRNA-3:three_prime_utr;Parent=CCRYP_018946-RD|size131568-augustus-gene-0.0-mRNA-3;
scaffold395|size131568	maker	three_prime_UTR	8640	9549	.	+	.	ID=CCRYP_018946-RD|size131568-augustus-gene-0.0-mRNA-3:three_prime_utr;Parent=CCRYP_018946-RD|size131568-augustus-gene-0.0-mRNA-3;
scaffold395|size131568	maker	five_prime_UTR	3900	5200	.	+	.	ID=CCRYP_018946-RA|size131568-augustus-gene-0.0-mRNA-4:five_prime_utr;Parent=CCRYP_018946-RA|size131568-augustus-gene-0.0-mRNA-4;
scaffold395|size131568	maker	five_prime_UTR	5284	7922	.	+	.	ID=CCRYP_018946-RA|size131568-augustus-gene-0.0-mRNA-4:five_prime_utr;Parent=CCRYP_018946-RA|size131568-augustus-gene-0.0-mRNA-4;
scaffold395|size131568	maker	five_prime_UTR	7996	8363	.	+	.	ID=CCRYP_018946-RA|size131568-augustus-gene-0.0-mRNA-4:five_prime_utr;Parent=CCRYP_018946-RA|size131568-augustus-gene-0.0-mRNA-4;
scaffold395|size131568	maker	CDS	8364	8531	.	+	0	ID=CCRYP_018946-RA|size131568-augustus-gene-0.0-mRNA-4:cds;Parent=CCRYP_018946-RA|size131568-augustus-gene-0.0-mRNA-4;
scaffold395|size131568	maker	CDS	8640	9338	.	+	0	ID=CCRYP_018946-RA|size131568-augustus-gene-0.0-mRNA-4:cds;Parent=CCRYP_018946-RA|size131568-augustus-gene-0.0-mRNA-4;
scaffold395|size131568	maker	three_prime_UTR	9339	9549	.	+	.	ID=CCRYP_018946-RA|size131568-augustus-gene-0.0-mRNA-4:three_prime_utr;Parent=CCRYP_018946-RA|size131568-augustus-gene-0.0-mRNA-4;
scaffold395|size131568	maker	five_prime_UTR	3900	8363	.	+	.	ID=CCRYP_018946-RB|size131568-augustus-gene-0.0-mRNA-5:five_prime_utr;Parent=CCRYP_018946-RB|size131568-augustus-gene-0.0-mRNA-5;
scaffold395|size131568	maker	CDS	8364	8531	.	+	0	ID=CCRYP_018946-RB|size131568-augustus-gene-0.0-mRNA-5:cds;Parent=CCRYP_018946-RB|size131568-augustus-gene-0.0-mRNA-5;
scaffold395|size131568	maker	CDS	8640	9338	.	+	0	ID=CCRYP_018946-RB|size131568-augustus-gene-0.0-mRNA-5:cds;Parent=CCRYP_018946-RB|size131568-augustus-gene-0.0-mRNA-5;
scaffold395|size131568	maker	three_prime_UTR	9339	9549	.	+	.	ID=CCRYP_018946-RB|size131568-augustus-gene-0.0-mRNA-5:three_prime_utr;Parent=CCRYP_018946-RB|size131568-augustus-gene-0.0-mRNA-5;
scaffold395|size131568	maker	gene	125111	128175	.	+	.	ID=CCRYP_018963|size131568-augustus-gene-0.4;Name=CCRYP_018963|size131568-augustus-gene-0.4;Alias=maker-scaffold395|size131568-augustus-gene-0.4;
scaffold395|size131568	maker	mRNA	125111	128175	.	+	.	ID=CCRYP_018963|size131568-augustus-gene-0.4-mRNA-1;Parent=CCRYP_018963|size131568-augustus-gene-0.4;Name=CCRYP_018963|size131568-augustus-gene-0.4-mRNA-1;Alias=maker-scaffold395|size131568-augustus-gene-0.4-mRNA-1;_AED=0.08;_QI=0|1|0|1|1|1|2|0|992;_eAED=0.08;
scaffold395|size131568	maker	exon	125111	126800	.	+	.	ID=CCRYP_018963-RA|size131568-augustus-gene-0.4-mRNA-1:exon:4381;Parent=CCRYP_018963-RA|size131568-augustus-gene-0.4-mRNA-1;
scaffold395|size131568	maker	exon	126887	128175	.	+	.	ID=CCRYP_018963-RA|size131568-augustus-gene-0.4-mRNA-1:exon:4382;Parent=CCRYP_018963-RA|size131568-augustus-gene-0.4-mRNA-1;
scaffold395|size131568	maker	CDS	125111	126800	.	+	0	ID=CCRYP_018963-RA|size131568-augustus-gene-0.4-mRNA-1:cds;Parent=CCRYP_018963-RA|size131568-augustus-gene-0.4-mRNA-1;
scaffold395|size131568	maker	CDS	126887	128175	.	+	2	ID=CCRYP_018963-RA|size131568-augustus-gene-0.4-mRNA-1:cds;Parent=CCRYP_018963-RA|size131568-augustus-gene-0.4-mRNA-1;
scaffold395|size131568	maker	gene	118452	120777	.	+	.	ID=CCRYP_018962|size131568-exonerate_protein2genome-gene-0.8;Name=CCRYP_018962|size131568-exonerate_protein2genome-gene-0.8;Alias=maker-scaffold395|size131568-exonerate_protein2genome-gene-0.8;
scaffold395|size131568	maker	mRNA	118452	120777	.	+	.	ID=CCRYP_018962|size131568-exonerate_protein2genome-gene-0.8-mRNA-1;Parent=CCRYP_018962|size131568-exonerate_protein2genome-gene-0.8;Name=CCRYP_018962|size131568-exonerate_protein2genome-gene-0.8-mRNA-1;Alias=maker-scaffold395|size131568-exonerate_protein2genome-gene-0.8-mRNA-1;_AED=0.07;_QI=0|0|0.5|1|0|0|2|1323|288;_eAED=0.08;score=2190;
scaffold395|size131568	maker	mRNA	118452	120777	.	+	.	ID=CCRYP_018962|size131568-exonerate_protein2genome-gene-0.8-mRNA-2;Parent=CCRYP_018962|size131568-exonerate_protein2genome-gene-0.8;Name=CCRYP_018962|size131568-exonerate_protein2genome-gene-0.8-mRNA-2;Alias=maker-scaffold395|size131568-exonerate_protein2genome-gene-0.8-mRNA-2;_AED=0.08;_QI=0|0|0|1|0|0|2|1323|282;_eAED=0.08;score=2172;
scaffold395|size131568	maker	exon	118452	118775	.	+	.	ID=CCRYP_018962-RA|size131568-exonerate_protein2genome-gene-0.8-mRNA-1:exon:4383;Parent=CCRYP_018962-RA|size131568-exonerate_protein2genome-gene-0.8-mRNA-1;
scaffold395|size131568	maker	exon	118912	120777	.	+	.	ID=CCRYP_018962-RA|size131568-exonerate_protein2genome-gene-0.8-mRNA-1:exon:4384;Parent=CCRYP_018962-RA|size131568-exonerate_protein2genome-gene-0.8-mRNA-1;
scaffold395|size131568	maker	exon	118452	118760	.	+	.	ID=CCRYP_018962-RB|size131568-exonerate_protein2genome-gene-0.8-mRNA-2:exon:4385;Parent=CCRYP_018962-RB|size131568-exonerate_protein2genome-gene-0.8-mRNA-2;
scaffold395|size131568	maker	exon	118915	120777	.	+	.	ID=CCRYP_018962-RB|size131568-exonerate_protein2genome-gene-0.8-mRNA-2:exon:4386;Parent=CCRYP_018962-RB|size131568-exonerate_protein2genome-gene-0.8-mRNA-2;
scaffold395|size131568	maker	CDS	118452	118775	.	+	0	ID=CCRYP_018962-RA|size131568-exonerate_protein2genome-gene-0.8-mRNA-1:cds;Parent=CCRYP_018962-RA|size131568-exonerate_protein2genome-gene-0.8-mRNA-1;
scaffold395|size131568	maker	CDS	118912	119454	.	+	0	ID=CCRYP_018962-RA|size131568-exonerate_protein2genome-gene-0.8-mRNA-1:cds;Parent=CCRYP_018962-RA|size131568-exonerate_protein2genome-gene-0.8-mRNA-1;
scaffold395|size131568	maker	three_prime_UTR	119455	120777	.	+	.	ID=CCRYP_018962-RA|size131568-exonerate_protein2genome-gene-0.8-mRNA-1:three_prime_utr;Parent=CCRYP_018962-RA|size131568-exonerate_protein2genome-gene-0.8-mRNA-1;
scaffold395|size131568	maker	CDS	118452	118760	.	+	0	ID=CCRYP_018962-RB|size131568-exonerate_protein2genome-gene-0.8-mRNA-2:cds;Parent=CCRYP_018962-RB|size131568-exonerate_protein2genome-gene-0.8-mRNA-2;
scaffold395|size131568	maker	CDS	118915	119454	.	+	0	ID=CCRYP_018962-RB|size131568-exonerate_protein2genome-gene-0.8-mRNA-2:cds;Parent=CCRYP_018962-RB|size131568-exonerate_protein2genome-gene-0.8-mRNA-2;
scaffold395|size131568	maker	three_prime_UTR	119455	120777	.	+	.	ID=CCRYP_018962-RB|size131568-exonerate_protein2genome-gene-0.8-mRNA-2:three_prime_utr;Parent=CCRYP_018962-RB|size131568-exonerate_protein2genome-gene-0.8-mRNA-2;
scaffold395|size131568	maker	gene	98099	100208	.	+	.	ID=CCRYP_018960|size131568-snap-gene-0.53;Name=CCRYP_018960|size131568-snap-gene-0.53;Alias=maker-scaffold395|size131568-snap-gene-0.53;
scaffold395|size131568	maker	mRNA	99554	100208	.	+	.	ID=CCRYP_018960|size131568-snap-gene-0.53-mRNA-1;Parent=CCRYP_018960|size131568-snap-gene-0.53;Name=CCRYP_018960|size131568-snap-gene-0.53-mRNA-1;Alias=maker-scaffold395|size131568-snap-gene-0.53-mRNA-1;_AED=0.46;_QI=0|0|0|1|0|0|2|0|128;_eAED=0.44;
scaffold395|size131568	maker	mRNA	98099	99622	.	+	.	ID=CCRYP_018960|size131568-snap-gene-0.53-mRNA-2;Parent=CCRYP_018960|size131568-snap-gene-0.53;Name=CCRYP_018960|size131568-snap-gene-0.53-mRNA-2;Alias=maker-scaffold395|size131568-snap-gene-0.53-mRNA-2;_AED=0.23;_QI=171|1|1|1|0|1|2|654|93;_eAED=0.23;
scaffold395|size131568	maker	exon	99554	99577	.	+	.	ID=CCRYP_018960-RB|size131568-snap-gene-0.53-mRNA-1:exon:4387;Parent=CCRYP_018960-RB|size131568-snap-gene-0.53-mRNA-1;
scaffold395|size131568	maker	exon	99846	100208	.	+	.	ID=CCRYP_018960-RB|size131568-snap-gene-0.53-mRNA-1:exon:4388;Parent=CCRYP_018960-RB|size131568-snap-gene-0.53-mRNA-1;
scaffold395|size131568	maker	exon	98099	98403	.	+	.	ID=CCRYP_018960-RA|size131568-snap-gene-0.53-mRNA-2:exon:4389;Parent=CCRYP_018960-RA|size131568-snap-gene-0.53-mRNA-2;
scaffold395|size131568	maker	exon	98821	99622	.	+	.	ID=CCRYP_018960-RA|size131568-snap-gene-0.53-mRNA-2:exon:4390;Parent=CCRYP_018960-RA|size131568-snap-gene-0.53-mRNA-2;
scaffold395|size131568	maker	CDS	99554	99577	.	+	0	ID=CCRYP_018960-RB|size131568-snap-gene-0.53-mRNA-1:cds;Parent=CCRYP_018960-RB|size131568-snap-gene-0.53-mRNA-1;
scaffold395|size131568	maker	CDS	99846	100208	.	+	0	ID=CCRYP_018960-RB|size131568-snap-gene-0.53-mRNA-1:cds;Parent=CCRYP_018960-RB|size131568-snap-gene-0.53-mRNA-1;
scaffold395|size131568	maker	five_prime_UTR	98099	98269	.	+	.	ID=CCRYP_018960-RA|size131568-snap-gene-0.53-mRNA-2:five_prime_utr;Parent=CCRYP_018960-RA|size131568-snap-gene-0.53-mRNA-2;
scaffold395|size131568	maker	CDS	98270	98403	.	+	0	ID=CCRYP_018960-RA|size131568-snap-gene-0.53-mRNA-2:cds;Parent=CCRYP_018960-RA|size131568-snap-gene-0.53-mRNA-2;
scaffold395|size131568	maker	CDS	98821	98968	.	+	1	ID=CCRYP_018960-RA|size131568-snap-gene-0.53-mRNA-2:cds;Parent=CCRYP_018960-RA|size131568-snap-gene-0.53-mRNA-2;
scaffold395|size131568	maker	three_prime_UTR	98969	99622	.	+	.	ID=CCRYP_018960-RA|size131568-snap-gene-0.53-mRNA-2:three_prime_utr;Parent=CCRYP_018960-RA|size131568-snap-gene-0.53-mRNA-2;
scaffold395|size131568	maker	gene	12056	12280	.	+	.	ID=CCRYP_018948|size131568-processed-gene-0.11;Name=CCRYP_018948|size131568-processed-gene-0.11;Alias=snap_masked-scaffold395|size131568-processed-gene-0.11;
scaffold395|size131568	maker	mRNA	12056	12280	.	+	.	ID=CCRYP_018948|size131568-processed-gene-0.11-mRNA-1;Parent=CCRYP_018948|size131568-processed-gene-0.11;Name=CCRYP_018948|size131568-processed-gene-0.11-mRNA-1;Alias=snap_masked-scaffold395|size131568-processed-gene-0.11-mRNA-1;_AED=0.43;_QI=0|-1|0|1|-1|1|1|0|74;_eAED=0.43;
scaffold395|size131568	maker	exon	12056	12280	.	+	.	ID=CCRYP_018948-RA|size131568-processed-gene-0.11-mRNA-1:exon:4391;Parent=CCRYP_018948-RA|size131568-processed-gene-0.11-mRNA-1;
scaffold395|size131568	maker	CDS	12056	12280	.	+	0	ID=CCRYP_018948-RA|size131568-processed-gene-0.11-mRNA-1:cds;Parent=CCRYP_018948-RA|size131568-processed-gene-0.11-mRNA-1;
scaffold395|size131568	maker	gene	28218	30608	.	-	.	ID=CCRYP_018953|size131568-snap-gene-0.61;Name=CCRYP_018953|size131568-snap-gene-0.61;Alias=maker-scaffold395|size131568-snap-gene-0.61;
scaffold395|size131568	maker	mRNA	28218	30608	.	-	.	ID=CCRYP_018953|size131568-snap-gene-0.61-mRNA-1;Parent=CCRYP_018953|size131568-snap-gene-0.61;Name=CCRYP_018953|size131568-snap-gene-0.61-mRNA-1;Alias=maker-scaffold395|size131568-snap-gene-0.61-mRNA-1;_AED=0.01;_QI=142|1|1|1|0|0|2|98|696;_eAED=0.01;
scaffold395|size131568	maker	exon	28218	29820	.	-	.	ID=CCRYP_018953-RA|size131568-snap-gene-0.61-mRNA-1:exon:4393;Parent=CCRYP_018953-RA|size131568-snap-gene-0.61-mRNA-1;
scaffold395|size131568	maker	exon	29881	30608	.	-	.	ID=CCRYP_018953-RA|size131568-snap-gene-0.61-mRNA-1:exon:4392;Parent=CCRYP_018953-RA|size131568-snap-gene-0.61-mRNA-1;
scaffold395|size131568	maker	five_prime_UTR	30467	30608	.	-	.	ID=CCRYP_018953-RA|size131568-snap-gene-0.61-mRNA-1:five_prime_utr;Parent=CCRYP_018953-RA|size131568-snap-gene-0.61-mRNA-1;
scaffold395|size131568	maker	CDS	29881	30466	.	-	0	ID=CCRYP_018953-RA|size131568-snap-gene-0.61-mRNA-1:cds;Parent=CCRYP_018953-RA|size131568-snap-gene-0.61-mRNA-1;
scaffold395|size131568	maker	CDS	28316	29820	.	-	2	ID=CCRYP_018953-RA|size131568-snap-gene-0.61-mRNA-1:cds;Parent=CCRYP_018953-RA|size131568-snap-gene-0.61-mRNA-1;
scaffold395|size131568	maker	three_prime_UTR	28218	28315	.	-	.	ID=CCRYP_018953-RA|size131568-snap-gene-0.61-mRNA-1:three_prime_utr;Parent=CCRYP_018953-RA|size131568-snap-gene-0.61-mRNA-1;
scaffold395|size131568	maker	gene	69579	72502	.	-	.	ID=CCRYP_018958|size131568-exonerate_est2genome-gene-0.4;Name=CCRYP_018958|size131568-exonerate_est2genome-gene-0.4;Alias=maker-scaffold395|size131568-exonerate_est2genome-gene-0.4;
scaffold395|size131568	maker	mRNA	69579	72502	.	-	.	ID=CCRYP_018958|size131568-exonerate_est2genome-gene-0.4-mRNA-1;Parent=CCRYP_018958|size131568-exonerate_est2genome-gene-0.4;Name=CCRYP_018958|size131568-exonerate_est2genome-gene-0.4-mRNA-1;Alias=maker-scaffold395|size131568-exonerate_est2genome-gene-0.4-mRNA-1;_AED=0.08;_QI=538|1|1|1|0.71|0.62|8|104|586;_eAED=0.08;score=11380;
scaffold395|size131568	maker	mRNA	69579	72502	.	-	.	ID=CCRYP_018958|size131568-exonerate_est2genome-gene-0.4-mRNA-2;Parent=CCRYP_018958|size131568-exonerate_est2genome-gene-0.4;Name=CCRYP_018958|size131568-exonerate_est2genome-gene-0.4-mRNA-2;Alias=maker-scaffold395|size131568-exonerate_est2genome-gene-0.4-mRNA-2;_AED=0.07;_QI=696|1|1|1|0.66|0.57|7|104|562;_eAED=0.07;score=11812;
scaffold395|size131568	maker	mRNA	69579	72502	.	-	.	ID=CCRYP_018958|size131568-exonerate_est2genome-gene-0.4-mRNA-3;Parent=CCRYP_018958|size131568-exonerate_est2genome-gene-0.4;Name=CCRYP_018958|size131568-exonerate_est2genome-gene-0.4-mRNA-3;Alias=maker-scaffold395|size131568-exonerate_est2genome-gene-0.4-mRNA-3;_AED=0.06;_QI=696|1|1|1|0.6|0.33|6|444|477;_eAED=0.06;score=12259;
scaffold395|size131568	maker	mRNA	69580	72502	.	-	.	ID=CCRYP_018958|size131568-exonerate_est2genome-gene-0.4-mRNA-4;Parent=CCRYP_018958|size131568-exonerate_est2genome-gene-0.4;Name=CCRYP_018958|size131568-exonerate_est2genome-gene-0.4-mRNA-4;Alias=maker-scaffold395|size131568-exonerate_est2genome-gene-0.4-mRNA-4;_AED=0.06;_QI=1369|1|1|1|0.6|0.5|6|103|361;_eAED=0.06;score=2558;
scaffold395|size131568	maker	mRNA	69580	72376	.	-	.	ID=CCRYP_018958|size131568-exonerate_est2genome-gene-0.4-mRNA-5;Parent=CCRYP_018958|size131568-exonerate_est2genome-gene-0.4;Name=CCRYP_018958|size131568-exonerate_est2genome-gene-0.4-mRNA-5;Alias=maker-scaffold395|size131568-exonerate_est2genome-gene-0.4-mRNA-5;_AED=0.06;_QI=1358|1|1|1|1|1|4|103|361;_eAED=0.06;score=12420;
scaffold395|size131568	maker	exon	70405	72376	.	-	.	ID=CCRYP_018958-RD|size131568-exonerate_est2genome-gene-0.4-mRNA-5:exon:4406;Parent=CCRYP_018958-RD|size131568-exonerate_est2genome-gene-0.4-mRNA-5;
scaffold395|size131568	maker	exon	70405	72166	.	-	.	ID=CCRYP_018958-RE|size131568-exonerate_est2genome-gene-0.4-mRNA-4:exon:4405;Parent=CCRYP_018958-RE|size131568-exonerate_est2genome-gene-0.4-mRNA-4;
scaffold395|size131568	maker	exon	69580	69904	.	-	.	ID=CCRYP_018958-RE|size131568-exonerate_est2genome-gene-0.4-mRNA-4:exon:4404;Parent=CCRYP_018958-RE|size131568-exonerate_est2genome-gene-0.4-mRNA-4,CCRYP_018958-RE|size131568-exonerate_est2genome-gene-0.4-mRNA-5;
scaffold395|size131568	maker	exon	69992	70326	.	-	.	ID=CCRYP_018958-RC|size131568-exonerate_est2genome-gene-0.4-mRNA-3:exon:4403;Parent=CCRYP_018958-RC|size131568-exonerate_est2genome-gene-0.4-mRNA-3;
scaffold395|size131568	maker	exon	71407	72166	.	-	.	ID=CCRYP_018958-RB|size131568-exonerate_est2genome-gene-0.4-mRNA-2:exon:4402;Parent=CCRYP_018958-RB|size131568-exonerate_est2genome-gene-0.4-mRNA-2,CCRYP_018958-RB|size131568-exonerate_est2genome-gene-0.4-mRNA-3;
scaffold395|size131568	maker	exon	72407	72502	.	-	.	ID=CCRYP_018958-RA|size131568-exonerate_est2genome-gene-0.4-mRNA-1:exon:4401;Parent=CCRYP_018958-RA|size131568-exonerate_est2genome-gene-0.4-mRNA-1,CCRYP_018958-RA|size131568-exonerate_est2genome-gene-0.4-mRNA-2,CCRYP_018958-RA|size131568-exonerate_est2genome-gene-0.4-mRNA-3,CCRYP_018958-RA|size131568-exonerate_est2genome-gene-0.4-mRNA-4;
scaffold395|size131568	maker	exon	72251	72375	.	-	.	ID=CCRYP_018958-RA|size131568-exonerate_est2genome-gene-0.4-mRNA-1:exon:4400;Parent=CCRYP_018958-RA|size131568-exonerate_est2genome-gene-0.4-mRNA-1,CCRYP_018958-RA|size131568-exonerate_est2genome-gene-0.4-mRNA-2,CCRYP_018958-RA|size131568-exonerate_est2genome-gene-0.4-mRNA-3,CCRYP_018958-RA|size131568-exonerate_est2genome-gene-0.4-mRNA-4;
scaffold395|size131568	maker	exon	71747	72166	.	-	.	ID=CCRYP_018958-RA|size131568-exonerate_est2genome-gene-0.4-mRNA-1:exon:4399;Parent=CCRYP_018958-RA|size131568-exonerate_est2genome-gene-0.4-mRNA-1;
scaffold395|size131568	maker	exon	71407	71660	.	-	.	ID=CCRYP_018958-RA|size131568-exonerate_est2genome-gene-0.4-mRNA-1:exon:4398;Parent=CCRYP_018958-RA|size131568-exonerate_est2genome-gene-0.4-mRNA-1;
scaffold395|size131568	maker	exon	70405	71336	.	-	.	ID=CCRYP_018958-RA|size131568-exonerate_est2genome-gene-0.4-mRNA-1:exon:4397;Parent=CCRYP_018958-RA|size131568-exonerate_est2genome-gene-0.4-mRNA-1,CCRYP_018958-RA|size131568-exonerate_est2genome-gene-0.4-mRNA-2,CCRYP_018958-RA|size131568-exonerate_est2genome-gene-0.4-mRNA-3;
scaffold395|size131568	maker	exon	70158	70326	.	-	.	ID=CCRYP_018958-RA|size131568-exonerate_est2genome-gene-0.4-mRNA-1:exon:4396;Parent=CCRYP_018958-RA|size131568-exonerate_est2genome-gene-0.4-mRNA-1,CCRYP_018958-RA|size131568-exonerate_est2genome-gene-0.4-mRNA-2,CCRYP_018958-RA|size131568-exonerate_est2genome-gene-0.4-mRNA-4,CCRYP_018958-RA|size131568-exonerate_est2genome-gene-0.4-mRNA-5;
scaffold395|size131568	maker	exon	69992	70072	.	-	.	ID=CCRYP_018958-RA|size131568-exonerate_est2genome-gene-0.4-mRNA-1:exon:4395;Parent=CCRYP_018958-RA|size131568-exonerate_est2genome-gene-0.4-mRNA-1,CCRYP_018958-RA|size131568-exonerate_est2genome-gene-0.4-mRNA-2,CCRYP_018958-RA|size131568-exonerate_est2genome-gene-0.4-mRNA-4,CCRYP_018958-RA|size131568-exonerate_est2genome-gene-0.4-mRNA-5;
scaffold395|size131568	maker	exon	69579	69904	.	-	.	ID=CCRYP_018958-RA|size131568-exonerate_est2genome-gene-0.4-mRNA-1:exon:4394;Parent=CCRYP_018958-RA|size131568-exonerate_est2genome-gene-0.4-mRNA-1,CCRYP_018958-RA|size131568-exonerate_est2genome-gene-0.4-mRNA-2,CCRYP_018958-RA|size131568-exonerate_est2genome-gene-0.4-mRNA-3;
scaffold395|size131568	maker	five_prime_UTR	72407	72502	.	-	.	ID=CCRYP_018958-RA|size131568-exonerate_est2genome-gene-0.4-mRNA-1:five_prime_utr;Parent=CCRYP_018958-RA|size131568-exonerate_est2genome-gene-0.4-mRNA-1;
scaffold395|size131568	maker	five_prime_UTR	72251	72375	.	-	.	ID=CCRYP_018958-RA|size131568-exonerate_est2genome-gene-0.4-mRNA-1:five_prime_utr;Parent=CCRYP_018958-RA|size131568-exonerate_est2genome-gene-0.4-mRNA-1;
scaffold395|size131568	maker	five_prime_UTR	71850	72166	.	-	.	ID=CCRYP_018958-RA|size131568-exonerate_est2genome-gene-0.4-mRNA-1:five_prime_utr;Parent=CCRYP_018958-RA|size131568-exonerate_est2genome-gene-0.4-mRNA-1;
scaffold395|size131568	maker	CDS	71747	71849	.	-	0	ID=CCRYP_018958-RA|size131568-exonerate_est2genome-gene-0.4-mRNA-1:cds;Parent=CCRYP_018958-RA|size131568-exonerate_est2genome-gene-0.4-mRNA-1;
scaffold395|size131568	maker	CDS	71407	71660	.	-	2	ID=CCRYP_018958-RA|size131568-exonerate_est2genome-gene-0.4-mRNA-1:cds;Parent=CCRYP_018958-RA|size131568-exonerate_est2genome-gene-0.4-mRNA-1;
scaffold395|size131568	maker	CDS	70405	71336	.	-	0	ID=CCRYP_018958-RA|size131568-exonerate_est2genome-gene-0.4-mRNA-1:cds;Parent=CCRYP_018958-RA|size131568-exonerate_est2genome-gene-0.4-mRNA-1;
scaffold395|size131568	maker	CDS	70158	70326	.	-	1	ID=CCRYP_018958-RA|size131568-exonerate_est2genome-gene-0.4-mRNA-1:cds;Parent=CCRYP_018958-RA|size131568-exonerate_est2genome-gene-0.4-mRNA-1;
scaffold395|size131568	maker	CDS	69992	70072	.	-	0	ID=CCRYP_018958-RA|size131568-exonerate_est2genome-gene-0.4-mRNA-1:cds;Parent=CCRYP_018958-RA|size131568-exonerate_est2genome-gene-0.4-mRNA-1;
scaffold395|size131568	maker	CDS	69683	69904	.	-	0	ID=CCRYP_018958-RA|size131568-exonerate_est2genome-gene-0.4-mRNA-1:cds;Parent=CCRYP_018958-RA|size131568-exonerate_est2genome-gene-0.4-mRNA-1;
scaffold395|size131568	maker	three_prime_UTR	69579	69682	.	-	.	ID=CCRYP_018958-RA|size131568-exonerate_est2genome-gene-0.4-mRNA-1:three_prime_utr;Parent=CCRYP_018958-RA|size131568-exonerate_est2genome-gene-0.4-mRNA-1;
scaffold395|size131568	maker	five_prime_UTR	72407	72502	.	-	.	ID=CCRYP_018958-RB|size131568-exonerate_est2genome-gene-0.4-mRNA-2:five_prime_utr;Parent=CCRYP_018958-RB|size131568-exonerate_est2genome-gene-0.4-mRNA-2;
scaffold395|size131568	maker	five_prime_UTR	72251	72375	.	-	.	ID=CCRYP_018958-RB|size131568-exonerate_est2genome-gene-0.4-mRNA-2:five_prime_utr;Parent=CCRYP_018958-RB|size131568-exonerate_est2genome-gene-0.4-mRNA-2;
scaffold395|size131568	maker	five_prime_UTR	71692	72166	.	-	.	ID=CCRYP_018958-RB|size131568-exonerate_est2genome-gene-0.4-mRNA-2:five_prime_utr;Parent=CCRYP_018958-RB|size131568-exonerate_est2genome-gene-0.4-mRNA-2;
scaffold395|size131568	maker	CDS	71407	71691	.	-	0	ID=CCRYP_018958-RB|size131568-exonerate_est2genome-gene-0.4-mRNA-2:cds;Parent=CCRYP_018958-RB|size131568-exonerate_est2genome-gene-0.4-mRNA-2;
scaffold395|size131568	maker	CDS	70405	71336	.	-	0	ID=CCRYP_018958-RB|size131568-exonerate_est2genome-gene-0.4-mRNA-2:cds;Parent=CCRYP_018958-RB|size131568-exonerate_est2genome-gene-0.4-mRNA-2;
scaffold395|size131568	maker	CDS	70158	70326	.	-	1	ID=CCRYP_018958-RB|size131568-exonerate_est2genome-gene-0.4-mRNA-2:cds;Parent=CCRYP_018958-RB|size131568-exonerate_est2genome-gene-0.4-mRNA-2;
scaffold395|size131568	maker	CDS	69992	70072	.	-	0	ID=CCRYP_018958-RB|size131568-exonerate_est2genome-gene-0.4-mRNA-2:cds;Parent=CCRYP_018958-RB|size131568-exonerate_est2genome-gene-0.4-mRNA-2;
scaffold395|size131568	maker	CDS	69683	69904	.	-	0	ID=CCRYP_018958-RB|size131568-exonerate_est2genome-gene-0.4-mRNA-2:cds;Parent=CCRYP_018958-RB|size131568-exonerate_est2genome-gene-0.4-mRNA-2;
scaffold395|size131568	maker	three_prime_UTR	69579	69682	.	-	.	ID=CCRYP_018958-RB|size131568-exonerate_est2genome-gene-0.4-mRNA-2:three_prime_utr;Parent=CCRYP_018958-RB|size131568-exonerate_est2genome-gene-0.4-mRNA-2;
scaffold395|size131568	maker	five_prime_UTR	72407	72502	.	-	.	ID=CCRYP_018958-RC|size131568-exonerate_est2genome-gene-0.4-mRNA-3:five_prime_utr;Parent=CCRYP_018958-RC|size131568-exonerate_est2genome-gene-0.4-mRNA-3;
scaffold395|size131568	maker	five_prime_UTR	72251	72375	.	-	.	ID=CCRYP_018958-RC|size131568-exonerate_est2genome-gene-0.4-mRNA-3:five_prime_utr;Parent=CCRYP_018958-RC|size131568-exonerate_est2genome-gene-0.4-mRNA-3;
scaffold395|size131568	maker	five_prime_UTR	71692	72166	.	-	.	ID=CCRYP_018958-RC|size131568-exonerate_est2genome-gene-0.4-mRNA-3:five_prime_utr;Parent=CCRYP_018958-RC|size131568-exonerate_est2genome-gene-0.4-mRNA-3;
scaffold395|size131568	maker	CDS	71407	71691	.	-	0	ID=CCRYP_018958-RC|size131568-exonerate_est2genome-gene-0.4-mRNA-3:cds;Parent=CCRYP_018958-RC|size131568-exonerate_est2genome-gene-0.4-mRNA-3;
scaffold395|size131568	maker	CDS	70405	71336	.	-	0	ID=CCRYP_018958-RC|size131568-exonerate_est2genome-gene-0.4-mRNA-3:cds;Parent=CCRYP_018958-RC|size131568-exonerate_est2genome-gene-0.4-mRNA-3;
scaffold395|size131568	maker	CDS	70110	70326	.	-	1	ID=CCRYP_018958-RC|size131568-exonerate_est2genome-gene-0.4-mRNA-3:cds;Parent=CCRYP_018958-RC|size131568-exonerate_est2genome-gene-0.4-mRNA-3;
scaffold395|size131568	maker	three_prime_UTR	69992	70109	.	-	.	ID=CCRYP_018958-RC|size131568-exonerate_est2genome-gene-0.4-mRNA-3:three_prime_utr;Parent=CCRYP_018958-RC|size131568-exonerate_est2genome-gene-0.4-mRNA-3;
scaffold395|size131568	maker	three_prime_UTR	69579	69904	.	-	.	ID=CCRYP_018958-RC|size131568-exonerate_est2genome-gene-0.4-mRNA-3:three_prime_utr;Parent=CCRYP_018958-RC|size131568-exonerate_est2genome-gene-0.4-mRNA-3;
scaffold395|size131568	maker	five_prime_UTR	72407	72502	.	-	.	ID=CCRYP_018958-RE|size131568-exonerate_est2genome-gene-0.4-mRNA-4:five_prime_utr;Parent=CCRYP_018958-RE|size131568-exonerate_est2genome-gene-0.4-mRNA-4;
scaffold395|size131568	maker	five_prime_UTR	72251	72375	.	-	.	ID=CCRYP_018958-RE|size131568-exonerate_est2genome-gene-0.4-mRNA-4:five_prime_utr;Parent=CCRYP_018958-RE|size131568-exonerate_est2genome-gene-0.4-mRNA-4;
scaffold395|size131568	maker	five_prime_UTR	71019	72166	.	-	.	ID=CCRYP_018958-RE|size131568-exonerate_est2genome-gene-0.4-mRNA-4:five_prime_utr;Parent=CCRYP_018958-RE|size131568-exonerate_est2genome-gene-0.4-mRNA-4;
scaffold395|size131568	maker	CDS	70405	71018	.	-	0	ID=CCRYP_018958-RE|size131568-exonerate_est2genome-gene-0.4-mRNA-4:cds;Parent=CCRYP_018958-RE|size131568-exonerate_est2genome-gene-0.4-mRNA-4;
scaffold395|size131568	maker	CDS	70158	70326	.	-	1	ID=CCRYP_018958-RE|size131568-exonerate_est2genome-gene-0.4-mRNA-4:cds;Parent=CCRYP_018958-RE|size131568-exonerate_est2genome-gene-0.4-mRNA-4;
scaffold395|size131568	maker	CDS	69992	70072	.	-	0	ID=CCRYP_018958-RE|size131568-exonerate_est2genome-gene-0.4-mRNA-4:cds;Parent=CCRYP_018958-RE|size131568-exonerate_est2genome-gene-0.4-mRNA-4;
scaffold395|size131568	maker	CDS	69683	69904	.	-	0	ID=CCRYP_018958-RE|size131568-exonerate_est2genome-gene-0.4-mRNA-4:cds;Parent=CCRYP_018958-RE|size131568-exonerate_est2genome-gene-0.4-mRNA-4;
scaffold395|size131568	maker	three_prime_UTR	69580	69682	.	-	.	ID=CCRYP_018958-RE|size131568-exonerate_est2genome-gene-0.4-mRNA-4:three_prime_utr;Parent=CCRYP_018958-RE|size131568-exonerate_est2genome-gene-0.4-mRNA-4;
scaffold395|size131568	maker	five_prime_UTR	71019	72376	.	-	.	ID=CCRYP_018958-RD|size131568-exonerate_est2genome-gene-0.4-mRNA-5:five_prime_utr;Parent=CCRYP_018958-RD|size131568-exonerate_est2genome-gene-0.4-mRNA-5;
scaffold395|size131568	maker	CDS	70405	71018	.	-	0	ID=CCRYP_018958-RD|size131568-exonerate_est2genome-gene-0.4-mRNA-5:cds;Parent=CCRYP_018958-RD|size131568-exonerate_est2genome-gene-0.4-mRNA-5;
scaffold395|size131568	maker	CDS	70158	70326	.	-	1	ID=CCRYP_018958-RD|size131568-exonerate_est2genome-gene-0.4-mRNA-5:cds;Parent=CCRYP_018958-RD|size131568-exonerate_est2genome-gene-0.4-mRNA-5;
scaffold395|size131568	maker	CDS	69992	70072	.	-	0	ID=CCRYP_018958-RD|size131568-exonerate_est2genome-gene-0.4-mRNA-5:cds;Parent=CCRYP_018958-RD|size131568-exonerate_est2genome-gene-0.4-mRNA-5;
scaffold395|size131568	maker	CDS	69683	69904	.	-	0	ID=CCRYP_018958-RD|size131568-exonerate_est2genome-gene-0.4-mRNA-5:cds;Parent=CCRYP_018958-RD|size131568-exonerate_est2genome-gene-0.4-mRNA-5;
scaffold395|size131568	maker	three_prime_UTR	69580	69682	.	-	.	ID=CCRYP_018958-RD|size131568-exonerate_est2genome-gene-0.4-mRNA-5:three_prime_utr;Parent=CCRYP_018958-RD|size131568-exonerate_est2genome-gene-0.4-mRNA-5;
scaffold395|size131568	maker	gene	43093	44043	.	-	.	ID=CCRYP_018954|size131568-processed-gene-0.21;Name=CCRYP_018954|size131568-processed-gene-0.21;Alias=snap_masked-scaffold395|size131568-processed-gene-0.21;
scaffold395|size131568	maker	mRNA	43093	44043	.	-	.	ID=CCRYP_018954|size131568-processed-gene-0.21-mRNA-1;Parent=CCRYP_018954|size131568-processed-gene-0.21;Name=CCRYP_018954|size131568-processed-gene-0.21-mRNA-1;Alias=snap_masked-scaffold395|size131568-processed-gene-0.21-mRNA-1;_AED=0.22;_QI=0|-1|0|1|-1|1|1|0|316;_eAED=0.22;
scaffold395|size131568	maker	exon	43093	44043	.	-	.	ID=CCRYP_018954-RA|size131568-processed-gene-0.21-mRNA-1:exon:4407;Parent=CCRYP_018954-RA|size131568-processed-gene-0.21-mRNA-1;
scaffold395|size131568	maker	CDS	43093	44043	.	-	0	ID=CCRYP_018954-RA|size131568-processed-gene-0.21-mRNA-1:cds;Parent=CCRYP_018954-RA|size131568-processed-gene-0.21-mRNA-1;
scaffold395|size131568	maker	gene	99914	100273	.	-	.	ID=CCRYP_018961|size131568-processed-gene-0.26;Name=CCRYP_018961|size131568-processed-gene-0.26;Alias=snap_masked-scaffold395|size131568-processed-gene-0.26;
scaffold395|size131568	maker	mRNA	99914	100273	.	-	.	ID=CCRYP_018961|size131568-processed-gene-0.26-mRNA-1;Parent=CCRYP_018961|size131568-processed-gene-0.26;Name=CCRYP_018961|size131568-processed-gene-0.26-mRNA-1;Alias=snap_masked-scaffold395|size131568-processed-gene-0.26-mRNA-1;_AED=0.27;_QI=0|-1|0|1|-1|1|1|0|119;_eAED=0.27;
scaffold395|size131568	maker	exon	99914	100273	.	-	.	ID=CCRYP_018961-RA|size131568-processed-gene-0.26-mRNA-1:exon:4408;Parent=CCRYP_018961-RA|size131568-processed-gene-0.26-mRNA-1;
scaffold395|size131568	maker	CDS	99914	100273	.	-	0	ID=CCRYP_018961-RA|size131568-processed-gene-0.26-mRNA-1:cds;Parent=CCRYP_018961-RA|size131568-processed-gene-0.26-mRNA-1;
scaffold395|size131568	maker	gene	3832	8028	.	-	.	ID=CCRYP_018945|size131568-augustus-gene-0.5;Name=CCRYP_018945|size131568-augustus-gene-0.5;Alias=maker-scaffold395|size131568-augustus-gene-0.5;
scaffold395|size131568	maker	mRNA	3832	8028	.	-	.	ID=CCRYP_018945|size131568-augustus-gene-0.5-mRNA-1;Parent=CCRYP_018945|size131568-augustus-gene-0.5;Name=CCRYP_018945|size131568-augustus-gene-0.5-mRNA-1;Alias=maker-scaffold395|size131568-augustus-gene-0.5-mRNA-1;_AED=0.27;_QI=205|1|1|1|0.5|0.33|3|2935|278;_eAED=0.27;
scaffold395|size131568	maker	exon	3832	5200	.	-	.	ID=CCRYP_018945-RA|size131568-augustus-gene-0.5-mRNA-1:exon:4411;Parent=CCRYP_018945-RA|size131568-augustus-gene-0.5-mRNA-1;
scaffold395|size131568	maker	exon	5284	7238	.	-	.	ID=CCRYP_018945-RA|size131568-augustus-gene-0.5-mRNA-1:exon:4410;Parent=CCRYP_018945-RA|size131568-augustus-gene-0.5-mRNA-1;
scaffold395|size131568	maker	exon	7376	8028	.	-	.	ID=CCRYP_018945-RA|size131568-augustus-gene-0.5-mRNA-1:exon:4409;Parent=CCRYP_018945-RA|size131568-augustus-gene-0.5-mRNA-1;
scaffold395|size131568	maker	five_prime_UTR	7824	8028	.	-	.	ID=CCRYP_018945-RA|size131568-augustus-gene-0.5-mRNA-1:five_prime_utr;Parent=CCRYP_018945-RA|size131568-augustus-gene-0.5-mRNA-1;
scaffold395|size131568	maker	CDS	7376	7823	.	-	0	ID=CCRYP_018945-RA|size131568-augustus-gene-0.5-mRNA-1:cds;Parent=CCRYP_018945-RA|size131568-augustus-gene-0.5-mRNA-1;
scaffold395|size131568	maker	CDS	6850	7238	.	-	2	ID=CCRYP_018945-RA|size131568-augustus-gene-0.5-mRNA-1:cds;Parent=CCRYP_018945-RA|size131568-augustus-gene-0.5-mRNA-1;
scaffold395|size131568	maker	three_prime_UTR	5284	6849	.	-	.	ID=CCRYP_018945-RA|size131568-augustus-gene-0.5-mRNA-1:three_prime_utr;Parent=CCRYP_018945-RA|size131568-augustus-gene-0.5-mRNA-1;
scaffold395|size131568	maker	three_prime_UTR	3832	5200	.	-	.	ID=CCRYP_018945-RA|size131568-augustus-gene-0.5-mRNA-1:three_prime_utr;Parent=CCRYP_018945-RA|size131568-augustus-gene-0.5-mRNA-1;
scaffold395|size131568	maker	gene	8168	11518	.	-	.	ID=CCRYP_018947|size131568-augustus-gene-0.6;Name=CCRYP_018947|size131568-augustus-gene-0.6;Alias=maker-scaffold395|size131568-augustus-gene-0.6;
scaffold395|size131568	maker	mRNA	8168	11518	.	-	.	ID=CCRYP_018947|size131568-augustus-gene-0.6-mRNA-1;Parent=CCRYP_018947|size131568-augustus-gene-0.6;Name=CCRYP_018947|size131568-augustus-gene-0.6-mRNA-1;Alias=maker-scaffold395|size131568-augustus-gene-0.6-mRNA-1;_AED=0.32;_QI=570|1|1|1|0.66|0.5|4|1267|410;_eAED=0.32;
scaffold395|size131568	maker	exon	8168	8529	.	-	.	ID=CCRYP_018947-RA|size131568-augustus-gene-0.6-mRNA-1:exon:4415;Parent=CCRYP_018947-RA|size131568-augustus-gene-0.6-mRNA-1;
scaffold395|size131568	maker	exon	8638	10278	.	-	.	ID=CCRYP_018947-RA|size131568-augustus-gene-0.6-mRNA-1:exon:4414;Parent=CCRYP_018947-RA|size131568-augustus-gene-0.6-mRNA-1;
scaffold395|size131568	maker	exon	10372	10619	.	-	.	ID=CCRYP_018947-RA|size131568-augustus-gene-0.6-mRNA-1:exon:4413;Parent=CCRYP_018947-RA|size131568-augustus-gene-0.6-mRNA-1;
scaffold395|size131568	maker	exon	10700	11518	.	-	.	ID=CCRYP_018947-RA|size131568-augustus-gene-0.6-mRNA-1:exon:4412;Parent=CCRYP_018947-RA|size131568-augustus-gene-0.6-mRNA-1;
scaffold395|size131568	maker	five_prime_UTR	10949	11518	.	-	.	ID=CCRYP_018947-RA|size131568-augustus-gene-0.6-mRNA-1:five_prime_utr;Parent=CCRYP_018947-RA|size131568-augustus-gene-0.6-mRNA-1;
scaffold395|size131568	maker	CDS	10700	10948	.	-	0	ID=CCRYP_018947-RA|size131568-augustus-gene-0.6-mRNA-1:cds;Parent=CCRYP_018947-RA|size131568-augustus-gene-0.6-mRNA-1;
scaffold395|size131568	maker	CDS	10372	10619	.	-	0	ID=CCRYP_018947-RA|size131568-augustus-gene-0.6-mRNA-1:cds;Parent=CCRYP_018947-RA|size131568-augustus-gene-0.6-mRNA-1;
scaffold395|size131568	maker	CDS	9543	10278	.	-	1	ID=CCRYP_018947-RA|size131568-augustus-gene-0.6-mRNA-1:cds;Parent=CCRYP_018947-RA|size131568-augustus-gene-0.6-mRNA-1;
scaffold395|size131568	maker	three_prime_UTR	8638	9542	.	-	.	ID=CCRYP_018947-RA|size131568-augustus-gene-0.6-mRNA-1:three_prime_utr;Parent=CCRYP_018947-RA|size131568-augustus-gene-0.6-mRNA-1;
scaffold395|size131568	maker	three_prime_UTR	8168	8529	.	-	.	ID=CCRYP_018947-RA|size131568-augustus-gene-0.6-mRNA-1:three_prime_utr;Parent=CCRYP_018947-RA|size131568-augustus-gene-0.6-mRNA-1;
scaffold395|size131568	maker	gene	20562	21464	.	-	.	ID=CCRYP_018952|size131568-processed-gene-0.42;Name=CCRYP_018952|size131568-processed-gene-0.42;Alias=augustus_masked-scaffold395|size131568-processed-gene-0.42;
scaffold395|size131568	maker	mRNA	20562	21464	.	-	.	ID=CCRYP_018952|size131568-processed-gene-0.42-mRNA-1;Parent=CCRYP_018952|size131568-processed-gene-0.42;Name=CCRYP_018952|size131568-processed-gene-0.42-mRNA-1;Alias=augustus_masked-scaffold395|size131568-processed-gene-0.42-mRNA-1;_AED=0.41;_QI=0|-1|0|1|-1|1|1|0|300;_eAED=0.41;
scaffold395|size131568	maker	exon	20562	21464	.	-	.	ID=CCRYP_018952-RA|size131568-processed-gene-0.42-mRNA-1:exon:4416;Parent=CCRYP_018952-RA|size131568-processed-gene-0.42-mRNA-1;
scaffold395|size131568	maker	CDS	20562	21464	.	-	0	ID=CCRYP_018952-RA|size131568-processed-gene-0.42-mRNA-1:cds;Parent=CCRYP_018952-RA|size131568-processed-gene-0.42-mRNA-1;
scaffold395|size131568	maker	gene	56288	56713	.	-	.	ID=CCRYP_018957|size131568-processed-gene-0.45;Name=CCRYP_018957|size131568-processed-gene-0.45;Alias=augustus_masked-scaffold395|size131568-processed-gene-0.45;
scaffold395|size131568	maker	mRNA	56288	56713	.	-	.	ID=CCRYP_018957|size131568-processed-gene-0.45-mRNA-1;Parent=CCRYP_018957|size131568-processed-gene-0.45;Name=CCRYP_018957|size131568-processed-gene-0.45-mRNA-1;Alias=augustus_masked-scaffold395|size131568-processed-gene-0.45-mRNA-1;_AED=0.44;_QI=0|-1|0|1|-1|1|1|0|141;_eAED=0.44;
scaffold395|size131568	maker	exon	56288	56713	.	-	.	ID=CCRYP_018957-RA|size131568-processed-gene-0.45-mRNA-1:exon:4417;Parent=CCRYP_018957-RA|size131568-processed-gene-0.45-mRNA-1;
scaffold395|size131568	maker	CDS	56288	56713	.	-	0	ID=CCRYP_018957-RA|size131568-processed-gene-0.45-mRNA-1:cds;Parent=CCRYP_018957-RA|size131568-processed-gene-0.45-mRNA-1;
scaffold395|size131568	maker	gene	18250	19696	.	-	.	ID=CCRYP_018951|size131568-snap-gene-0.60;Name=CCRYP_018951|size131568-snap-gene-0.60;Alias=maker-scaffold395|size131568-snap-gene-0.60;
scaffold395|size131568	maker	mRNA	18250	19696	.	-	.	ID=CCRYP_018951|size131568-snap-gene-0.60-mRNA-1;Parent=CCRYP_018951|size131568-snap-gene-0.60;Name=CCRYP_018951|size131568-snap-gene-0.60-mRNA-1;Alias=maker-scaffold395|size131568-snap-gene-0.60-mRNA-1;_AED=0.40;_QI=0|0|0|1|0|0|3|0|348;_eAED=0.46;
scaffold395|size131568	maker	exon	19580	19696	.	-	.	ID=CCRYP_018951-RA|size131568-snap-gene-0.60-mRNA-1:exon:4420;Parent=CCRYP_018951-RA|size131568-snap-gene-0.60-mRNA-1;
scaffold395|size131568	maker	exon	19010	19545	.	-	.	ID=CCRYP_018951-RA|size131568-snap-gene-0.60-mRNA-1:exon:4419;Parent=CCRYP_018951-RA|size131568-snap-gene-0.60-mRNA-1;
scaffold395|size131568	maker	exon	18250	18643	.	-	.	ID=CCRYP_018951-RA|size131568-snap-gene-0.60-mRNA-1:exon:4418;Parent=CCRYP_018951-RA|size131568-snap-gene-0.60-mRNA-1;
scaffold395|size131568	maker	CDS	19580	19696	.	-	0	ID=CCRYP_018951-RA|size131568-snap-gene-0.60-mRNA-1:cds;Parent=CCRYP_018951-RA|size131568-snap-gene-0.60-mRNA-1;
scaffold395|size131568	maker	CDS	19010	19545	.	-	0	ID=CCRYP_018951-RA|size131568-snap-gene-0.60-mRNA-1:cds;Parent=CCRYP_018951-RA|size131568-snap-gene-0.60-mRNA-1;
scaffold395|size131568	maker	CDS	18250	18643	.	-	1	ID=CCRYP_018951-RA|size131568-snap-gene-0.60-mRNA-1:cds;Parent=CCRYP_018951-RA|size131568-snap-gene-0.60-mRNA-1;
scaffold395|size131568	maker	gene	17538	18232	.	-	.	ID=CCRYP_018950|size131568-snap-gene-0.59;Name=CCRYP_018950|size131568-snap-gene-0.59;Alias=maker-scaffold395|size131568-snap-gene-0.59;
scaffold395|size131568	maker	mRNA	17538	18232	.	-	.	ID=CCRYP_018950|size131568-snap-gene-0.59-mRNA-1;Parent=CCRYP_018950|size131568-snap-gene-0.59;Name=CCRYP_018950|size131568-snap-gene-0.59-mRNA-1;Alias=maker-scaffold395|size131568-snap-gene-0.59-mRNA-1;_AED=0.43;_QI=0|0|0|1|0|0|2|0|226;_eAED=0.43;
scaffold395|size131568	maker	exon	17744	18232	.	-	.	ID=CCRYP_018950-RA|size131568-snap-gene-0.59-mRNA-1:exon:4422;Parent=CCRYP_018950-RA|size131568-snap-gene-0.59-mRNA-1;
scaffold395|size131568	maker	exon	17538	17729	.	-	.	ID=CCRYP_018950-RA|size131568-snap-gene-0.59-mRNA-1:exon:4421;Parent=CCRYP_018950-RA|size131568-snap-gene-0.59-mRNA-1;
scaffold395|size131568	maker	CDS	17744	18232	.	-	0	ID=CCRYP_018950-RA|size131568-snap-gene-0.59-mRNA-1:cds;Parent=CCRYP_018950-RA|size131568-snap-gene-0.59-mRNA-1;
scaffold395|size131568	maker	CDS	17538	17729	.	-	0	ID=CCRYP_018950-RA|size131568-snap-gene-0.59-mRNA-1:cds;Parent=CCRYP_018950-RA|size131568-snap-gene-0.59-mRNA-1;
scaffold395|size131568	maker	gene	55769	56197	.	-	.	ID=CCRYP_018956|size131568-snap-gene-0.63;Name=CCRYP_018956|size131568-snap-gene-0.63;Alias=maker-scaffold395|size131568-snap-gene-0.63;
scaffold395|size131568	maker	mRNA	55769	56197	.	-	.	ID=CCRYP_018956|size131568-snap-gene-0.63-mRNA-1;Parent=CCRYP_018956|size131568-snap-gene-0.63;Name=CCRYP_018956|size131568-snap-gene-0.63-mRNA-1;Alias=maker-scaffold395|size131568-snap-gene-0.63-mRNA-1;_AED=0.45;_QI=0|0|0|1|0|0|2|0|105;_eAED=0.45;
scaffold395|size131568	maker	exon	56126	56197	.	-	.	ID=CCRYP_018956-RA|size131568-snap-gene-0.63-mRNA-1:exon:4424;Parent=CCRYP_018956-RA|size131568-snap-gene-0.63-mRNA-1;
scaffold395|size131568	maker	exon	55769	56014	.	-	.	ID=CCRYP_018956-RA|size131568-snap-gene-0.63-mRNA-1:exon:4423;Parent=CCRYP_018956-RA|size131568-snap-gene-0.63-mRNA-1;
scaffold395|size131568	maker	CDS	56126	56197	.	-	0	ID=CCRYP_018956-RA|size131568-snap-gene-0.63-mRNA-1:cds;Parent=CCRYP_018956-RA|size131568-snap-gene-0.63-mRNA-1;
scaffold395|size131568	maker	CDS	55769	56014	.	-	0	ID=CCRYP_018956-RA|size131568-snap-gene-0.63-mRNA-1:cds;Parent=CCRYP_018956-RA|size131568-snap-gene-0.63-mRNA-1;
scaffold395|size131568	maker	gene	53991	54316	.	-	.	ID=CCRYP_018955|size131568-snap-gene-0.62;Name=CCRYP_018955|size131568-snap-gene-0.62;Alias=maker-scaffold395|size131568-snap-gene-0.62;
scaffold395|size131568	maker	mRNA	53991	54316	.	-	.	ID=CCRYP_018955|size131568-snap-gene-0.62-mRNA-1;Parent=CCRYP_018955|size131568-snap-gene-0.62;Name=CCRYP_018955|size131568-snap-gene-0.62-mRNA-1;Alias=maker-scaffold395|size131568-snap-gene-0.62-mRNA-1;_AED=0.46;_QI=0|0|0|1|0|0|2|0|88;_eAED=0.51;
scaffold395|size131568	maker	exon	54282	54316	.	-	.	ID=CCRYP_018955-RA|size131568-snap-gene-0.62-mRNA-1:exon:4426;Parent=CCRYP_018955-RA|size131568-snap-gene-0.62-mRNA-1;
scaffold395|size131568	maker	exon	53991	54222	.	-	.	ID=CCRYP_018955-RA|size131568-snap-gene-0.62-mRNA-1:exon:4425;Parent=CCRYP_018955-RA|size131568-snap-gene-0.62-mRNA-1;
scaffold395|size131568	maker	CDS	54282	54316	.	-	0	ID=CCRYP_018955-RA|size131568-snap-gene-0.62-mRNA-1:cds;Parent=CCRYP_018955-RA|size131568-snap-gene-0.62-mRNA-1;
scaffold395|size131568	maker	CDS	53991	54222	.	-	1	ID=CCRYP_018955-RA|size131568-snap-gene-0.62-mRNA-1:cds;Parent=CCRYP_018955-RA|size131568-snap-gene-0.62-mRNA-1;
scaffold395|size131568	maker	gene	16822	17055	.	-	.	ID=CCRYP_018949|size131568-snap-gene-0.58;Name=CCRYP_018949|size131568-snap-gene-0.58;Alias=maker-scaffold395|size131568-snap-gene-0.58;
scaffold395|size131568	maker	mRNA	16822	17055	.	-	.	ID=CCRYP_018949|size131568-snap-gene-0.58-mRNA-1;Parent=CCRYP_018949|size131568-snap-gene-0.58;Name=CCRYP_018949|size131568-snap-gene-0.58-mRNA-1;Alias=maker-scaffold395|size131568-snap-gene-0.58-mRNA-1;_AED=0.48;_QI=0|0|0|1|0|0|2|0|74;_eAED=0.50;
scaffold395|size131568	maker	exon	16991	17055	.	-	.	ID=CCRYP_018949-RA|size131568-snap-gene-0.58-mRNA-1:exon:4428;Parent=CCRYP_018949-RA|size131568-snap-gene-0.58-mRNA-1;
scaffold395|size131568	maker	exon	16822	16981	.	-	.	ID=CCRYP_018949-RA|size131568-snap-gene-0.58-mRNA-1:exon:4427;Parent=CCRYP_018949-RA|size131568-snap-gene-0.58-mRNA-1;
scaffold395|size131568	maker	CDS	16991	17055	.	-	0	ID=CCRYP_018949-RA|size131568-snap-gene-0.58-mRNA-1:cds;Parent=CCRYP_018949-RA|size131568-snap-gene-0.58-mRNA-1;
scaffold395|size131568	maker	CDS	16822	16981	.	-	1	ID=CCRYP_018949-RA|size131568-snap-gene-0.58-mRNA-1:cds;Parent=CCRYP_018949-RA|size131568-snap-gene-0.58-mRNA-1;
scaffold395|size131568	snap_masked	match	4622	5181	31.404	+	.	ID=scaffold395|size131568:hit:45676:4.5.0.0;Name=snap_masked-scaffold395|size131568-abinit-gene-0.8-mRNA-1
scaffold395|size131568	snap_masked	match_part	4622	4861	14.661	+	.	ID=scaffold395|size131568:hsp:87406:4.5.0.0;Parent=scaffold395|size131568:hit:45676:4.5.0.0;Target=snap_masked-scaffold395|size131568-abinit-gene-0.8-mRNA-1 1 240 +;Gap=M240
scaffold395|size131568	snap_masked	match_part	4939	5181	16.743	+	.	ID=scaffold395|size131568:hsp:87407:4.5.0.0;Parent=scaffold395|size131568:hit:45676:4.5.0.0;Target=snap_masked-scaffold395|size131568-abinit-gene-0.8-mRNA-1 241 483 +;Gap=M243
scaffold395|size131568	snap_masked	match	5286	6614	104.832	+	.	ID=scaffold395|size131568:hit:45677:4.5.0.0;Name=snap_masked-scaffold395|size131568-abinit-gene-0.9-mRNA-1
scaffold395|size131568	snap_masked	match_part	5286	6614	104.832	+	.	ID=scaffold395|size131568:hsp:87408:4.5.0.0;Parent=scaffold395|size131568:hit:45677:4.5.0.0;Target=snap_masked-scaffold395|size131568-abinit-gene-0.9-mRNA-1 1 1329 +;Gap=M1329
scaffold395|size131568	snap_masked	match	8364	9338	88.366	+	.	ID=scaffold395|size131568:hit:45678:4.5.0.0;Name=snap_masked-scaffold395|size131568-abinit-gene-0.10-mRNA-1
scaffold395|size131568	snap_masked	match_part	8364	8531	17.371	+	.	ID=scaffold395|size131568:hsp:87409:4.5.0.0;Parent=scaffold395|size131568:hit:45678:4.5.0.0;Target=snap_masked-scaffold395|size131568-abinit-gene-0.10-mRNA-1 1 168 +;Gap=M168
scaffold395|size131568	snap_masked	match_part	8640	9338	70.995	+	.	ID=scaffold395|size131568:hsp:87410:4.5.0.0;Parent=scaffold395|size131568:hit:45678:4.5.0.0;Target=snap_masked-scaffold395|size131568-abinit-gene-0.10-mRNA-1 169 867 +;Gap=M699
scaffold395|size131568	snap_masked	match	12056	12280	27.689	+	.	ID=scaffold395|size131568:hit:45679:4.5.0.0;Name=snap_masked-scaffold395|size131568-abinit-gene-0.11-mRNA-1
scaffold395|size131568	snap_masked	match_part	12056	12280	27.689	+	.	ID=scaffold395|size131568:hsp:87411:4.5.0.0;Parent=scaffold395|size131568:hit:45679:4.5.0.0;Target=snap_masked-scaffold395|size131568-abinit-gene-0.11-mRNA-1 1 225 +;Gap=M225
scaffold395|size131568	snap_masked	match	72812	74759	130.315	+	.	ID=scaffold395|size131568:hit:45680:4.5.0.0;Name=snap_masked-scaffold395|size131568-abinit-gene-0.12-mRNA-1
scaffold395|size131568	snap_masked	match_part	72812	74196	80.852	+	.	ID=scaffold395|size131568:hsp:87412:4.5.0.0;Parent=scaffold395|size131568:hit:45680:4.5.0.0;Target=snap_masked-scaffold395|size131568-abinit-gene-0.12-mRNA-1 1 1385 +;Gap=M1385
scaffold395|size131568	snap_masked	match_part	74247	74334	14.561	+	.	ID=scaffold395|size131568:hsp:87413:4.5.0.0;Parent=scaffold395|size131568:hit:45680:4.5.0.0;Target=snap_masked-scaffold395|size131568-abinit-gene-0.12-mRNA-1 1386 1473 +;Gap=M88
scaffold395|size131568	snap_masked	match_part	74364	74759	34.902	+	.	ID=scaffold395|size131568:hsp:87414:4.5.0.0;Parent=scaffold395|size131568:hit:45680:4.5.0.0;Target=snap_masked-scaffold395|size131568-abinit-gene-0.12-mRNA-1 1474 1869 +;Gap=M396
scaffold395|size131568	snap_masked	match	78587	79551	52.134	+	.	ID=scaffold395|size131568:hit:45681:4.5.0.0;Name=snap_masked-scaffold395|size131568-abinit-gene-0.13-mRNA-1
scaffold395|size131568	snap_masked	match_part	78587	78730	12.566	+	.	ID=scaffold395|size131568:hsp:87415:4.5.0.0;Parent=scaffold395|size131568:hit:45681:4.5.0.0;Target=snap_masked-scaffold395|size131568-abinit-gene-0.13-mRNA-1 1 144 +;Gap=M144
scaffold395|size131568	snap_masked	match_part	78891	78944	5.187	+	.	ID=scaffold395|size131568:hsp:87416:4.5.0.0;Parent=scaffold395|size131568:hit:45681:4.5.0.0;Target=snap_masked-scaffold395|size131568-abinit-gene-0.13-mRNA-1 145 198 +;Gap=M54
scaffold395|size131568	snap_masked	match_part	78985	79551	34.381	+	.	ID=scaffold395|size131568:hsp:87417:4.5.0.0;Parent=scaffold395|size131568:hit:45681:4.5.0.0;Target=snap_masked-scaffold395|size131568-abinit-gene-0.13-mRNA-1 199 765 +;Gap=M567
scaffold395|size131568	snap_masked	match	81885	82079	19.272	+	.	ID=scaffold395|size131568:hit:45682:4.5.0.0;Name=snap_masked-scaffold395|size131568-abinit-gene-0.14-mRNA-1
scaffold395|size131568	snap_masked	match_part	81885	82079	19.272	+	.	ID=scaffold395|size131568:hsp:87418:4.5.0.0;Parent=scaffold395|size131568:hit:45682:4.5.0.0;Target=snap_masked-scaffold395|size131568-abinit-gene-0.14-mRNA-1 1 195 +;Gap=M195
scaffold395|size131568	snap_masked	match	85694	91654	1209.677	+	.	ID=scaffold395|size131568:hit:45683:4.5.0.0;Name=snap_masked-scaffold395|size131568-abinit-gene-0.15-mRNA-1
scaffold395|size131568	snap_masked	match_part	85694	87945	507.213	+	.	ID=scaffold395|size131568:hsp:87419:4.5.0.0;Parent=scaffold395|size131568:hit:45683:4.5.0.0;Target=snap_masked-scaffold395|size131568-abinit-gene-0.15-mRNA-1 1 2252 +;Gap=M2252
scaffold395|size131568	snap_masked	match_part	87985	91654	702.464	+	.	ID=scaffold395|size131568:hsp:87420:4.5.0.0;Parent=scaffold395|size131568:hit:45683:4.5.0.0;Target=snap_masked-scaffold395|size131568-abinit-gene-0.15-mRNA-1 2253 5922 +;Gap=M3670
scaffold395|size131568	snap_masked	match	125111	128175	198.972	+	.	ID=scaffold395|size131568:hit:45684:4.5.0.0;Name=snap_masked-scaffold395|size131568-abinit-gene-0.16-mRNA-1
scaffold395|size131568	snap_masked	match_part	125111	126800	120.803	+	.	ID=scaffold395|size131568:hsp:87421:4.5.0.0;Parent=scaffold395|size131568:hit:45684:4.5.0.0;Target=snap_masked-scaffold395|size131568-abinit-gene-0.16-mRNA-1 1 1690 +;Gap=M1690
scaffold395|size131568	snap_masked	match_part	126887	128175	78.169	+	.	ID=scaffold395|size131568:hsp:87422:4.5.0.0;Parent=scaffold395|size131568:hit:45684:4.5.0.0;Target=snap_masked-scaffold395|size131568-abinit-gene-0.16-mRNA-1 1691 2979 +;Gap=M1289
scaffold395|size131568	snap_masked	match	6850	7772	55.53	-	.	ID=scaffold395|size131568:hit:45685:4.5.0.0;Name=snap_masked-scaffold395|size131568-abinit-gene-0.17-mRNA-1
scaffold395|size131568	snap_masked	match_part	7376	7772	31.315	-	.	ID=scaffold395|size131568:hsp:87423:4.5.0.0;Parent=scaffold395|size131568:hit:45685:4.5.0.0;Target=snap_masked-scaffold395|size131568-abinit-gene-0.17-mRNA-1 390 786 +;Gap=M397
scaffold395|size131568	snap_masked	match_part	6850	7238	24.215	-	.	ID=scaffold395|size131568:hsp:87424:4.5.0.0;Parent=scaffold395|size131568:hit:45685:4.5.0.0;Target=snap_masked-scaffold395|size131568-abinit-gene-0.17-mRNA-1 1 389 +;Gap=M389
scaffold395|size131568	snap_masked	match	9543	10813	81.62	-	.	ID=scaffold395|size131568:hit:45686:4.5.0.0;Name=snap_masked-scaffold395|size131568-abinit-gene-0.18-mRNA-1
scaffold395|size131568	snap_masked	match_part	10700	10813	8.669	-	.	ID=scaffold395|size131568:hsp:87425:4.5.0.0;Parent=scaffold395|size131568:hit:45686:4.5.0.0;Target=snap_masked-scaffold395|size131568-abinit-gene-0.18-mRNA-1 985 1098 +;Gap=M114
scaffold395|size131568	snap_masked	match_part	10372	10619	17.046	-	.	ID=scaffold395|size131568:hsp:87426:4.5.0.0;Parent=scaffold395|size131568:hit:45686:4.5.0.0;Target=snap_masked-scaffold395|size131568-abinit-gene-0.18-mRNA-1 737 984 +;Gap=M248
scaffold395|size131568	snap_masked	match_part	9543	10278	55.905	-	.	ID=scaffold395|size131568:hsp:87427:4.5.0.0;Parent=scaffold395|size131568:hit:45686:4.5.0.0;Target=snap_masked-scaffold395|size131568-abinit-gene-0.18-mRNA-1 1 736 +;Gap=M736
scaffold395|size131568	snap_masked	match	20562	21464	32.854	-	.	ID=scaffold395|size131568:hit:45687:4.5.0.0;Name=snap_masked-scaffold395|size131568-abinit-gene-0.19-mRNA-1
scaffold395|size131568	snap_masked	match_part	20562	21464	32.854	-	.	ID=scaffold395|size131568:hsp:87428:4.5.0.0;Parent=scaffold395|size131568:hit:45687:4.5.0.0;Target=snap_masked-scaffold395|size131568-abinit-gene-0.19-mRNA-1 1 903 +;Gap=M903
scaffold395|size131568	snap_masked	match	28316	30466	103.386	-	.	ID=scaffold395|size131568:hit:45688:4.5.0.0;Name=snap_masked-scaffold395|size131568-abinit-gene-0.20-mRNA-1
scaffold395|size131568	snap_masked	match_part	28316	30466	103.386	-	.	ID=scaffold395|size131568:hsp:87429:4.5.0.0;Parent=scaffold395|size131568:hit:45688:4.5.0.0;Target=snap_masked-scaffold395|size131568-abinit-gene-0.20-mRNA-1 1 2151 +;Gap=M2151
scaffold395|size131568	snap_masked	match	43093	44043	56.679	-	.	ID=scaffold395|size131568:hit:45689:4.5.0.0;Name=snap_masked-scaffold395|size131568-abinit-gene-0.21-mRNA-1
scaffold395|size131568	snap_masked	match_part	43093	44043	56.679	-	.	ID=scaffold395|size131568:hsp:87430:4.5.0.0;Parent=scaffold395|size131568:hit:45689:4.5.0.0;Target=snap_masked-scaffold395|size131568-abinit-gene-0.21-mRNA-1 1 951 +;Gap=M951
scaffold395|size131568	snap_masked	match	56288	56713	40.873	-	.	ID=scaffold395|size131568:hit:45690:4.5.0.0;Name=snap_masked-scaffold395|size131568-abinit-gene-0.22-mRNA-1
scaffold395|size131568	snap_masked	match_part	56288	56713	40.873	-	.	ID=scaffold395|size131568:hsp:87431:4.5.0.0;Parent=scaffold395|size131568:hit:45690:4.5.0.0;Target=snap_masked-scaffold395|size131568-abinit-gene-0.22-mRNA-1 1 426 +;Gap=M426
scaffold395|size131568	snap_masked	match	57055	57900	39.423	-	.	ID=scaffold395|size131568:hit:45691:4.5.0.0;Name=snap_masked-scaffold395|size131568-abinit-gene-0.23-mRNA-1
scaffold395|size131568	snap_masked	match_part	57055	57900	39.423	-	.	ID=scaffold395|size131568:hsp:87432:4.5.0.0;Parent=scaffold395|size131568:hit:45691:4.5.0.0;Target=snap_masked-scaffold395|size131568-abinit-gene-0.23-mRNA-1 1 846 +;Gap=M846
scaffold395|size131568	snap_masked	match	69683	71691	124.676	-	.	ID=scaffold395|size131568:hit:45692:4.5.0.0;Name=snap_masked-scaffold395|size131568-abinit-gene-0.24-mRNA-1
scaffold395|size131568	snap_masked	match_part	71407	71691	26.602	-	.	ID=scaffold395|size131568:hsp:87433:4.5.0.0;Parent=scaffold395|size131568:hit:45692:4.5.0.0;Target=snap_masked-scaffold395|size131568-abinit-gene-0.24-mRNA-1 1405 1689 +;Gap=M285
scaffold395|size131568	snap_masked	match_part	70405	71336	73.640	-	.	ID=scaffold395|size131568:hsp:87434:4.5.0.0;Parent=scaffold395|size131568:hit:45692:4.5.0.0;Target=snap_masked-scaffold395|size131568-abinit-gene-0.24-mRNA-1 473 1404 +;Gap=M932
scaffold395|size131568	snap_masked	match_part	70158	70326	6.889	-	.	ID=scaffold395|size131568:hsp:87435:4.5.0.0;Parent=scaffold395|size131568:hit:45692:4.5.0.0;Target=snap_masked-scaffold395|size131568-abinit-gene-0.24-mRNA-1 304 472 +;Gap=M169
scaffold395|size131568	snap_masked	match_part	69992	70072	7.036	-	.	ID=scaffold395|size131568:hsp:87436:4.5.0.0;Parent=scaffold395|size131568:hit:45692:4.5.0.0;Target=snap_masked-scaffold395|size131568-abinit-gene-0.24-mRNA-1 223 303 +;Gap=M81
scaffold395|size131568	snap_masked	match_part	69683	69904	10.509	-	.	ID=scaffold395|size131568:hsp:87437:4.5.0.0;Parent=scaffold395|size131568:hit:45692:4.5.0.0;Target=snap_masked-scaffold395|size131568-abinit-gene-0.24-mRNA-1 1 222 +;Gap=M222
scaffold395|size131568	snap_masked	match	85525	98463	48.698	-	.	ID=scaffold395|size131568:hit:45693:4.5.0.0;Name=snap_masked-scaffold395|size131568-abinit-gene-0.25-mRNA-1
scaffold395|size131568	snap_masked	match_part	98159	98463	5.420	-	.	ID=scaffold395|size131568:hsp:87438:4.5.0.0;Parent=scaffold395|size131568:hit:45693:4.5.0.0;Target=snap_masked-scaffold395|size131568-abinit-gene-0.25-mRNA-1 518 822 +;Gap=M305
scaffold395|size131568	snap_masked	match_part	93098	93248	6.840	-	.	ID=scaffold395|size131568:hsp:87439:4.5.0.0;Parent=scaffold395|size131568:hit:45693:4.5.0.0;Target=snap_masked-scaffold395|size131568-abinit-gene-0.25-mRNA-1 367 517 +;Gap=M151
scaffold395|size131568	snap_masked	match_part	85525	85890	36.438	-	.	ID=scaffold395|size131568:hsp:87440:4.5.0.0;Parent=scaffold395|size131568:hit:45693:4.5.0.0;Target=snap_masked-scaffold395|size131568-abinit-gene-0.25-mRNA-1 1 366 +;Gap=M366
scaffold395|size131568	snap_masked	match	99914	100273	16.65	-	.	ID=scaffold395|size131568:hit:45694:4.5.0.0;Name=snap_masked-scaffold395|size131568-abinit-gene-0.26-mRNA-1
scaffold395|size131568	snap_masked	match_part	99914	100273	16.650	-	.	ID=scaffold395|size131568:hsp:87441:4.5.0.0;Parent=scaffold395|size131568:hit:45694:4.5.0.0;Target=snap_masked-scaffold395|size131568-abinit-gene-0.26-mRNA-1 1 360 +;Gap=M360
scaffold395|size131568	snap_masked	match	104040	104405	13.787	-	.	ID=scaffold395|size131568:hit:45695:4.5.0.0;Name=snap_masked-scaffold395|size131568-abinit-gene-0.27-mRNA-1
scaffold395|size131568	snap_masked	match_part	104040	104405	13.787	-	.	ID=scaffold395|size131568:hsp:87442:4.5.0.0;Parent=scaffold395|size131568:hit:45695:4.5.0.0;Target=snap_masked-scaffold395|size131568-abinit-gene-0.27-mRNA-1 1 366 +;Gap=M366
scaffold395|size131568	snap_masked	match	104531	106383	27.107	-	.	ID=scaffold395|size131568:hit:45696:4.5.0.0;Name=snap_masked-scaffold395|size131568-abinit-gene-0.28-mRNA-1
scaffold395|size131568	snap_masked	match_part	105480	106383	30.777	-	.	ID=scaffold395|size131568:hsp:87443:4.5.0.0;Parent=scaffold395|size131568:hit:45696:4.5.0.0;Target=snap_masked-scaffold395|size131568-abinit-gene-0.28-mRNA-1 219 1122 +;Gap=M904
scaffold395|size131568	snap_masked	match_part	104531	104748	-3.670	-	.	ID=scaffold395|size131568:hsp:87444:4.5.0.0;Parent=scaffold395|size131568:hit:45696:4.5.0.0;Target=snap_masked-scaffold395|size131568-abinit-gene-0.28-mRNA-1 1 218 +;Gap=M218
scaffold395|size131568	snap_masked	match	106488	106715	11.932	-	.	ID=scaffold395|size131568:hit:45697:4.5.0.0;Name=snap_masked-scaffold395|size131568-abinit-gene-0.29-mRNA-1
scaffold395|size131568	snap_masked	match_part	106488	106715	11.932	-	.	ID=scaffold395|size131568:hsp:87445:4.5.0.0;Parent=scaffold395|size131568:hit:45697:4.5.0.0;Target=snap_masked-scaffold395|size131568-abinit-gene-0.29-mRNA-1 1 228 +;Gap=M228
scaffold395|size131568	snap_masked	match	117634	117870	23.165	-	.	ID=scaffold395|size131568:hit:45698:4.5.0.0;Name=snap_masked-scaffold395|size131568-abinit-gene-0.30-mRNA-1
scaffold395|size131568	snap_masked	match_part	117634	117870	23.165	-	.	ID=scaffold395|size131568:hsp:87446:4.5.0.0;Parent=scaffold395|size131568:hit:45698:4.5.0.0;Target=snap_masked-scaffold395|size131568-abinit-gene-0.30-mRNA-1 1 237 +;Gap=M237
scaffold395|size131568	snap_masked	match	119232	120683	103.751	-	.	ID=scaffold395|size131568:hit:45699:4.5.0.0;Name=snap_masked-scaffold395|size131568-abinit-gene-0.31-mRNA-1
scaffold395|size131568	snap_masked	match_part	120619	120683	2.245	-	.	ID=scaffold395|size131568:hsp:87447:4.5.0.0;Parent=scaffold395|size131568:hit:45699:4.5.0.0;Target=snap_masked-scaffold395|size131568-abinit-gene-0.31-mRNA-1 1151 1215 +;Gap=M65
scaffold395|size131568	snap_masked	match_part	119577	120610	85.832	-	.	ID=scaffold395|size131568:hsp:87448:4.5.0.0;Parent=scaffold395|size131568:hit:45699:4.5.0.0;Target=snap_masked-scaffold395|size131568-abinit-gene-0.31-mRNA-1 117 1150 +;Gap=M1034
scaffold395|size131568	snap_masked	match_part	119232	119347	15.674	-	.	ID=scaffold395|size131568:hsp:87449:4.5.0.0;Parent=scaffold395|size131568:hit:45699:4.5.0.0;Target=snap_masked-scaffold395|size131568-abinit-gene-0.31-mRNA-1 1 116 +;Gap=M116
scaffold395|size131568	augustus_masked	match	4622	6614	0.6	+	.	ID=scaffold395|size131568:hit:45700:4.5.0.0;Name=augustus_masked-scaffold395|size131568-abinit-gene-0.32-mRNA-1
scaffold395|size131568	augustus_masked	match_part	4622	4861	0.6	+	.	ID=scaffold395|size131568:hsp:87450:4.5.0.0;Parent=scaffold395|size131568:hit:45700:4.5.0.0;Target=augustus_masked-scaffold395|size131568-abinit-gene-0.32-mRNA-1 1 240 +;Gap=M240
scaffold395|size131568	augustus_masked	match_part	4939	5149	0.6	+	.	ID=scaffold395|size131568:hsp:87451:4.5.0.0;Parent=scaffold395|size131568:hit:45700:4.5.0.0;Target=augustus_masked-scaffold395|size131568-abinit-gene-0.32-mRNA-1 241 451 +;Gap=M211
scaffold395|size131568	augustus_masked	match_part	5284	6614	0.6	+	.	ID=scaffold395|size131568:hsp:87452:4.5.0.0;Parent=scaffold395|size131568:hit:45700:4.5.0.0;Target=augustus_masked-scaffold395|size131568-abinit-gene-0.32-mRNA-1 452 1782 +;Gap=M1331
scaffold395|size131568	augustus_masked	match	8364	9338	0.96	+	.	ID=scaffold395|size131568:hit:45701:4.5.0.0;Name=augustus_masked-scaffold395|size131568-abinit-gene-0.33-mRNA-1
scaffold395|size131568	augustus_masked	match_part	8364	8531	0.96	+	.	ID=scaffold395|size131568:hsp:87453:4.5.0.0;Parent=scaffold395|size131568:hit:45701:4.5.0.0;Target=augustus_masked-scaffold395|size131568-abinit-gene-0.33-mRNA-1 1 168 +;Gap=M168
scaffold395|size131568	augustus_masked	match_part	8640	9338	0.96	+	.	ID=scaffold395|size131568:hsp:87454:4.5.0.0;Parent=scaffold395|size131568:hit:45701:4.5.0.0;Target=augustus_masked-scaffold395|size131568-abinit-gene-0.33-mRNA-1 169 867 +;Gap=M699
scaffold395|size131568	augustus_masked	match	72812	74759	0.96	+	.	ID=scaffold395|size131568:hit:45702:4.5.0.0;Name=augustus_masked-scaffold395|size131568-abinit-gene-0.34-mRNA-1
scaffold395|size131568	augustus_masked	match_part	72812	74196	0.96	+	.	ID=scaffold395|size131568:hsp:87455:4.5.0.0;Parent=scaffold395|size131568:hit:45702:4.5.0.0;Target=augustus_masked-scaffold395|size131568-abinit-gene-0.34-mRNA-1 1 1385 +;Gap=M1385
scaffold395|size131568	augustus_masked	match_part	74282	74759	0.96	+	.	ID=scaffold395|size131568:hsp:87456:4.5.0.0;Parent=scaffold395|size131568:hit:45702:4.5.0.0;Target=augustus_masked-scaffold395|size131568-abinit-gene-0.34-mRNA-1 1386 1863 +;Gap=M478
scaffold395|size131568	augustus_masked	match	79051	79551	0.85	+	.	ID=scaffold395|size131568:hit:45703:4.5.0.0;Name=augustus_masked-scaffold395|size131568-abinit-gene-0.35-mRNA-1
scaffold395|size131568	augustus_masked	match_part	79051	79551	0.85	+	.	ID=scaffold395|size131568:hsp:87457:4.5.0.0;Parent=scaffold395|size131568:hit:45703:4.5.0.0;Target=augustus_masked-scaffold395|size131568-abinit-gene-0.35-mRNA-1 1 501 +;Gap=M501
scaffold395|size131568	augustus_masked	match	83834	91650	0.23	+	.	ID=scaffold395|size131568:hit:45704:4.5.0.0;Name=augustus_masked-scaffold395|size131568-abinit-gene-0.36-mRNA-1
scaffold395|size131568	augustus_masked	match_part	83834	83848	0.23	+	.	ID=scaffold395|size131568:hsp:87458:4.5.0.0;Parent=scaffold395|size131568:hit:45704:4.5.0.0;Target=augustus_masked-scaffold395|size131568-abinit-gene-0.36-mRNA-1 1 15 +;Gap=M15
scaffold395|size131568	augustus_masked	match_part	85972	91650	0.23	+	.	ID=scaffold395|size131568:hsp:87459:4.5.0.0;Parent=scaffold395|size131568:hit:45704:4.5.0.0;Target=augustus_masked-scaffold395|size131568-abinit-gene-0.36-mRNA-1 16 5694 +;Gap=M5679
scaffold395|size131568	augustus_masked	match	98338	98968	0.35	+	.	ID=scaffold395|size131568:hit:45705:4.5.0.0;Name=augustus_masked-scaffold395|size131568-abinit-gene-0.37-mRNA-1
scaffold395|size131568	augustus_masked	match_part	98338	98403	0.35	+	.	ID=scaffold395|size131568:hsp:87460:4.5.0.0;Parent=scaffold395|size131568:hit:45705:4.5.0.0;Target=augustus_masked-scaffold395|size131568-abinit-gene-0.37-mRNA-1 1 66 +;Gap=M66
scaffold395|size131568	augustus_masked	match_part	98662	98693	0.35	+	.	ID=scaffold395|size131568:hsp:87461:4.5.0.0;Parent=scaffold395|size131568:hit:45705:4.5.0.0;Target=augustus_masked-scaffold395|size131568-abinit-gene-0.37-mRNA-1 67 98 +;Gap=M32
scaffold395|size131568	augustus_masked	match_part	98821	98968	0.35	+	.	ID=scaffold395|size131568:hsp:87462:4.5.0.0;Parent=scaffold395|size131568:hit:45705:4.5.0.0;Target=augustus_masked-scaffold395|size131568-abinit-gene-0.37-mRNA-1 99 246 +;Gap=M148
scaffold395|size131568	augustus_masked	match	106493	119454	0.18	+	.	ID=scaffold395|size131568:hit:45706:4.5.0.0;Name=augustus_masked-scaffold395|size131568-abinit-gene-0.38-mRNA-1
scaffold395|size131568	augustus_masked	match_part	106493	107045	0.18	+	.	ID=scaffold395|size131568:hsp:87463:4.5.0.0;Parent=scaffold395|size131568:hit:45706:4.5.0.0;Target=augustus_masked-scaffold395|size131568-abinit-gene-0.38-mRNA-1 1 553 +;Gap=M553
scaffold395|size131568	augustus_masked	match_part	118333	118789	0.18	+	.	ID=scaffold395|size131568:hsp:87464:4.5.0.0;Parent=scaffold395|size131568:hit:45706:4.5.0.0;Target=augustus_masked-scaffold395|size131568-abinit-gene-0.38-mRNA-1 554 1010 +;Gap=M457
scaffold395|size131568	augustus_masked	match_part	118944	119454	0.18	+	.	ID=scaffold395|size131568:hsp:87465:4.5.0.0;Parent=scaffold395|size131568:hit:45706:4.5.0.0;Target=augustus_masked-scaffold395|size131568-abinit-gene-0.38-mRNA-1 1011 1521 +;Gap=M511
scaffold395|size131568	augustus_masked	match	125111	128175	0.88	+	.	ID=scaffold395|size131568:hit:45707:4.5.0.0;Name=augustus_masked-scaffold395|size131568-abinit-gene-0.39-mRNA-1
scaffold395|size131568	augustus_masked	match_part	125111	126800	0.88	+	.	ID=scaffold395|size131568:hsp:87466:4.5.0.0;Parent=scaffold395|size131568:hit:45707:4.5.0.0;Target=augustus_masked-scaffold395|size131568-abinit-gene-0.39-mRNA-1 1 1690 +;Gap=M1690
scaffold395|size131568	augustus_masked	match_part	126887	128175	0.88	+	.	ID=scaffold395|size131568:hsp:87467:4.5.0.0;Parent=scaffold395|size131568:hit:45707:4.5.0.0;Target=augustus_masked-scaffold395|size131568-abinit-gene-0.39-mRNA-1 1691 2979 +;Gap=M1289
scaffold395|size131568	augustus_masked	match	6850	7823	0.93	-	.	ID=scaffold395|size131568:hit:45708:4.5.0.0;Name=augustus_masked-scaffold395|size131568-abinit-gene-0.40-mRNA-1
scaffold395|size131568	augustus_masked	match_part	7376	7823	0.93	-	.	ID=scaffold395|size131568:hsp:87468:4.5.0.0;Parent=scaffold395|size131568:hit:45708:4.5.0.0;Target=augustus_masked-scaffold395|size131568-abinit-gene-0.40-mRNA-1 390 837 +;Gap=M448
scaffold395|size131568	augustus_masked	match_part	6850	7238	0.93	-	.	ID=scaffold395|size131568:hsp:87469:4.5.0.0;Parent=scaffold395|size131568:hit:45708:4.5.0.0;Target=augustus_masked-scaffold395|size131568-abinit-gene-0.40-mRNA-1 1 389 +;Gap=M389
scaffold395|size131568	augustus_masked	match	9543	11900	0.53	-	.	ID=scaffold395|size131568:hit:45709:4.5.0.0;Name=augustus_masked-scaffold395|size131568-abinit-gene-0.41-mRNA-1
scaffold395|size131568	augustus_masked	match_part	11804	11900	0.53	-	.	ID=scaffold395|size131568:hsp:87470:4.5.0.0;Parent=scaffold395|size131568:hit:45709:4.5.0.0;Target=augustus_masked-scaffold395|size131568-abinit-gene-0.41-mRNA-1 864 960 +;Gap=M97
scaffold395|size131568	augustus_masked	match_part	10372	10498	0.53	-	.	ID=scaffold395|size131568:hsp:87471:4.5.0.0;Parent=scaffold395|size131568:hit:45709:4.5.0.0;Target=augustus_masked-scaffold395|size131568-abinit-gene-0.41-mRNA-1 737 863 +;Gap=M127
scaffold395|size131568	augustus_masked	match_part	9543	10278	0.53	-	.	ID=scaffold395|size131568:hsp:87472:4.5.0.0;Parent=scaffold395|size131568:hit:45709:4.5.0.0;Target=augustus_masked-scaffold395|size131568-abinit-gene-0.41-mRNA-1 1 736 +;Gap=M736
scaffold395|size131568	augustus_masked	match	20562	21464	1	-	.	ID=scaffold395|size131568:hit:45710:4.5.0.0;Name=augustus_masked-scaffold395|size131568-abinit-gene-0.42-mRNA-1
scaffold395|size131568	augustus_masked	match_part	20562	21464	1	-	.	ID=scaffold395|size131568:hsp:87473:4.5.0.0;Parent=scaffold395|size131568:hit:45710:4.5.0.0;Target=augustus_masked-scaffold395|size131568-abinit-gene-0.42-mRNA-1 1 903 +;Gap=M903
scaffold395|size131568	augustus_masked	match	28316	30466	0.93	-	.	ID=scaffold395|size131568:hit:45711:4.5.0.0;Name=augustus_masked-scaffold395|size131568-abinit-gene-0.43-mRNA-1
scaffold395|size131568	augustus_masked	match_part	28316	30466	0.93	-	.	ID=scaffold395|size131568:hsp:87474:4.5.0.0;Parent=scaffold395|size131568:hit:45711:4.5.0.0;Target=augustus_masked-scaffold395|size131568-abinit-gene-0.43-mRNA-1 1 2151 +;Gap=M2151
scaffold395|size131568	augustus_masked	match	43093	43920	0.62	-	.	ID=scaffold395|size131568:hit:45712:4.5.0.0;Name=augustus_masked-scaffold395|size131568-abinit-gene-0.44-mRNA-1
scaffold395|size131568	augustus_masked	match_part	43093	43920	0.62	-	.	ID=scaffold395|size131568:hsp:87475:4.5.0.0;Parent=scaffold395|size131568:hit:45712:4.5.0.0;Target=augustus_masked-scaffold395|size131568-abinit-gene-0.44-mRNA-1 1 828 +;Gap=M828
scaffold395|size131568	augustus_masked	match	56288	56713	0.45	-	.	ID=scaffold395|size131568:hit:45713:4.5.0.0;Name=augustus_masked-scaffold395|size131568-abinit-gene-0.45-mRNA-1
scaffold395|size131568	augustus_masked	match_part	56288	56713	0.45	-	.	ID=scaffold395|size131568:hsp:87476:4.5.0.0;Parent=scaffold395|size131568:hit:45713:4.5.0.0;Target=augustus_masked-scaffold395|size131568-abinit-gene-0.45-mRNA-1 1 426 +;Gap=M426
scaffold395|size131568	augustus_masked	match	57055	57900	0.53	-	.	ID=scaffold395|size131568:hit:45714:4.5.0.0;Name=augustus_masked-scaffold395|size131568-abinit-gene-0.46-mRNA-1
scaffold395|size131568	augustus_masked	match_part	57055	57900	0.53	-	.	ID=scaffold395|size131568:hsp:87477:4.5.0.0;Parent=scaffold395|size131568:hit:45714:4.5.0.0;Target=augustus_masked-scaffold395|size131568-abinit-gene-0.46-mRNA-1 1 846 +;Gap=M846
scaffold395|size131568	augustus_masked	match	69683	71849	0.61	-	.	ID=scaffold395|size131568:hit:45715:4.5.0.0;Name=augustus_masked-scaffold395|size131568-abinit-gene-0.47-mRNA-1
scaffold395|size131568	augustus_masked	match_part	71747	71849	0.61	-	.	ID=scaffold395|size131568:hsp:87478:4.5.0.0;Parent=scaffold395|size131568:hit:45715:4.5.0.0;Target=augustus_masked-scaffold395|size131568-abinit-gene-0.47-mRNA-1 1659 1761 +;Gap=M103
scaffold395|size131568	augustus_masked	match_part	71407	71660	0.61	-	.	ID=scaffold395|size131568:hsp:87479:4.5.0.0;Parent=scaffold395|size131568:hit:45715:4.5.0.0;Target=augustus_masked-scaffold395|size131568-abinit-gene-0.47-mRNA-1 1405 1658 +;Gap=M254
scaffold395|size131568	augustus_masked	match_part	70405	71336	0.61	-	.	ID=scaffold395|size131568:hsp:87480:4.5.0.0;Parent=scaffold395|size131568:hit:45715:4.5.0.0;Target=augustus_masked-scaffold395|size131568-abinit-gene-0.47-mRNA-1 473 1404 +;Gap=M932
scaffold395|size131568	augustus_masked	match_part	70158	70326	0.61	-	.	ID=scaffold395|size131568:hsp:87481:4.5.0.0;Parent=scaffold395|size131568:hit:45715:4.5.0.0;Target=augustus_masked-scaffold395|size131568-abinit-gene-0.47-mRNA-1 304 472 +;Gap=M169
scaffold395|size131568	augustus_masked	match_part	69992	70072	0.61	-	.	ID=scaffold395|size131568:hsp:87482:4.5.0.0;Parent=scaffold395|size131568:hit:45715:4.5.0.0;Target=augustus_masked-scaffold395|size131568-abinit-gene-0.47-mRNA-1 223 303 +;Gap=M81
scaffold395|size131568	augustus_masked	match_part	69683	69904	0.61	-	.	ID=scaffold395|size131568:hsp:87483:4.5.0.0;Parent=scaffold395|size131568:hit:45715:4.5.0.0;Target=augustus_masked-scaffold395|size131568-abinit-gene-0.47-mRNA-1 1 222 +;Gap=M222
scaffold395|size131568	augustus_masked	match	99523	106410	0.09	-	.	ID=scaffold395|size131568:hit:45716:4.5.0.0;Name=augustus_masked-scaffold395|size131568-abinit-gene-0.48-mRNA-1
scaffold395|size131568	augustus_masked	match_part	105480	106410	0.09	-	.	ID=scaffold395|size131568:hsp:87484:4.5.0.0;Parent=scaffold395|size131568:hit:45716:4.5.0.0;Target=augustus_masked-scaffold395|size131568-abinit-gene-0.48-mRNA-1 555 1485 +;Gap=M931
scaffold395|size131568	augustus_masked	match_part	99925	100284	0.09	-	.	ID=scaffold395|size131568:hsp:87485:4.5.0.0;Parent=scaffold395|size131568:hit:45716:4.5.0.0;Target=augustus_masked-scaffold395|size131568-abinit-gene-0.48-mRNA-1 195 554 +;Gap=M360
scaffold395|size131568	augustus_masked	match_part	99523	99716	0.09	-	.	ID=scaffold395|size131568:hsp:87486:4.5.0.0;Parent=scaffold395|size131568:hit:45716:4.5.0.0;Target=augustus_masked-scaffold395|size131568-abinit-gene-0.48-mRNA-1 1 194 +;Gap=M194
scaffold395|size131568	augustus_masked	match	119560	125019	0.6	-	.	ID=scaffold395|size131568:hit:45717:4.5.0.0;Name=augustus_masked-scaffold395|size131568-abinit-gene-0.49-mRNA-1
scaffold395|size131568	augustus_masked	match_part	125012	125019	0.6	-	.	ID=scaffold395|size131568:hsp:87487:4.5.0.0;Parent=scaffold395|size131568:hit:45717:4.5.0.0;Target=augustus_masked-scaffold395|size131568-abinit-gene-0.49-mRNA-1 1052 1059 +;Gap=M8
scaffold395|size131568	augustus_masked	match_part	119560	120610	0.6	-	.	ID=scaffold395|size131568:hsp:87488:4.5.0.0;Parent=scaffold395|size131568:hit:45717:4.5.0.0;Target=augustus_masked-scaffold395|size131568-abinit-gene-0.49-mRNA-1 1 1051 +;Gap=M1051
scaffold395|size131568	model_gff:maker	match	72114	75110	13689	+	.	ID=scaffold395|size131568:hit:45718:4.5.0.0;Name=maker-scaffold395|size131568-exonerate_est2genome-gene-0.0-mRNA-1;score=13689
scaffold395|size131568	model_gff:maker	match_part	72114	72229	.	+	.	ID=scaffold395|size131568:hsp:87489:4.5.0.0;Parent=scaffold395|size131568:hit:45718:4.5.0.0;Target=maker-scaffold395|size131568-exonerate_est2genome-gene-0.0-mRNA-1 1 116 +;Gap=M116
scaffold395|size131568	model_gff:maker	match_part	72251	74196	.	+	.	ID=scaffold395|size131568:hsp:87490:4.5.0.0;Parent=scaffold395|size131568:hit:45718:4.5.0.0;Target=maker-scaffold395|size131568-exonerate_est2genome-gene-0.0-mRNA-1 117 2062 +;Gap=M1946
scaffold395|size131568	model_gff:maker	match_part	74282	74868	.	+	.	ID=scaffold395|size131568:hsp:87491:4.5.0.0;Parent=scaffold395|size131568:hit:45718:4.5.0.0;Target=maker-scaffold395|size131568-exonerate_est2genome-gene-0.0-mRNA-1 2063 2649 +;Gap=M587
scaffold395|size131568	model_gff:maker	match_part	74943	75110	.	+	.	ID=scaffold395|size131568:hsp:87492:4.5.0.0;Parent=scaffold395|size131568:hit:45718:4.5.0.0;Target=maker-scaffold395|size131568-exonerate_est2genome-gene-0.0-mRNA-1 2650 2817 +;Gap=M168
scaffold395|size131568	model_gff:maker	match	72114	75110	14156	+	.	ID=scaffold395|size131568:hit:45719:4.5.0.0;Name=maker-scaffold395|size131568-exonerate_est2genome-gene-0.0-mRNA-2;score=14156
scaffold395|size131568	model_gff:maker	match_part	72114	72229	.	+	.	ID=scaffold395|size131568:hsp:87493:4.5.0.0;Parent=scaffold395|size131568:hit:45719:4.5.0.0;Target=maker-scaffold395|size131568-exonerate_est2genome-gene-0.0-mRNA-2 1 116 +;Gap=M116
scaffold395|size131568	model_gff:maker	match_part	72251	74868	.	+	.	ID=scaffold395|size131568:hsp:87494:4.5.0.0;Parent=scaffold395|size131568:hit:45719:4.5.0.0;Target=maker-scaffold395|size131568-exonerate_est2genome-gene-0.0-mRNA-2 285 2902 +;Gap=M2618
scaffold395|size131568	model_gff:maker	match_part	74943	75110	.	+	.	ID=scaffold395|size131568:hsp:87495:4.5.0.0;Parent=scaffold395|size131568:hit:45719:4.5.0.0;Target=maker-scaffold395|size131568-exonerate_est2genome-gene-0.0-mRNA-2 117 284 +;Gap=M168
scaffold395|size131568	model_gff:maker	match	126530	128028	1413	+	.	ID=scaffold395|size131568:hit:45720:4.5.0.0;Name=maker-scaffold395|size131568-exonerate_est2genome-gene-0.1-mRNA-1;score=1413
scaffold395|size131568	model_gff:maker	match_part	126530	126800	.	+	.	ID=scaffold395|size131568:hsp:87496:4.5.0.0;Parent=scaffold395|size131568:hit:45720:4.5.0.0;Target=maker-scaffold395|size131568-exonerate_est2genome-gene-0.1-mRNA-1 1 271 +;Gap=M271
scaffold395|size131568	model_gff:maker	match_part	126887	128028	.	+	.	ID=scaffold395|size131568:hsp:87497:4.5.0.0;Parent=scaffold395|size131568:hit:45720:4.5.0.0;Target=maker-scaffold395|size131568-exonerate_est2genome-gene-0.1-mRNA-1 272 1413 +;Gap=M1142
scaffold395|size131568	model_gff:maker	match	3900	9549	5251	+	.	ID=scaffold395|size131568:hit:45721:4.5.0.0;Name=maker-scaffold395|size131568-exonerate_protein2genome-gene-0.5-mRNA-1;score=5251
scaffold395|size131568	model_gff:maker	match_part	3900	5200	.	+	.	ID=scaffold395|size131568:hsp:87498:4.5.0.0;Parent=scaffold395|size131568:hit:45721:4.5.0.0;Target=maker-scaffold395|size131568-exonerate_protein2genome-gene-0.5-mRNA-1 1 1301 +;Gap=M1301
scaffold395|size131568	model_gff:maker	match_part	5284	7922	.	+	.	ID=scaffold395|size131568:hsp:87499:4.5.0.0;Parent=scaffold395|size131568:hit:45721:4.5.0.0;Target=maker-scaffold395|size131568-exonerate_protein2genome-gene-0.5-mRNA-1 1302 3940 +;Gap=M2639
scaffold395|size131568	model_gff:maker	match_part	7996	8127	.	+	.	ID=scaffold395|size131568:hsp:87500:4.5.0.0;Parent=scaffold395|size131568:hit:45721:4.5.0.0;Target=maker-scaffold395|size131568-exonerate_protein2genome-gene-0.5-mRNA-1 3941 4072 +;Gap=M132
scaffold395|size131568	model_gff:maker	match_part	8266	8534	.	+	.	ID=scaffold395|size131568:hsp:87501:4.5.0.0;Parent=scaffold395|size131568:hit:45721:4.5.0.0;Target=maker-scaffold395|size131568-exonerate_protein2genome-gene-0.5-mRNA-1 4073 4341 +;Gap=M269
scaffold395|size131568	model_gff:maker	match_part	8640	9549	.	+	.	ID=scaffold395|size131568:hsp:87502:4.5.0.0;Parent=scaffold395|size131568:hit:45721:4.5.0.0;Target=maker-scaffold395|size131568-exonerate_protein2genome-gene-0.5-mRNA-1 4342 5251 +;Gap=M910
scaffold395|size131568	model_gff:maker	match	8664	9338	675	+	.	ID=scaffold395|size131568:hit:45722:4.5.0.0;Name=maker-scaffold395|size131568-exonerate_protein2genome-gene-0.5-mRNA-2;score=675
scaffold395|size131568	model_gff:maker	match_part	8664	9338	.	+	.	ID=scaffold395|size131568:hsp:87503:4.5.0.0;Parent=scaffold395|size131568:hit:45722:4.5.0.0;Target=maker-scaffold395|size131568-exonerate_protein2genome-gene-0.5-mRNA-2 1 675 +;Gap=M675
scaffold395|size131568	model_gff:maker	match	6213	6614	402	+	.	ID=scaffold395|size131568:hit:45723:4.5.0.0;Name=maker-scaffold395|size131568-exonerate_protein2genome-gene-0.5-mRNA-3;score=402
scaffold395|size131568	model_gff:maker	match_part	6213	6614	.	+	.	ID=scaffold395|size131568:hsp:87504:4.5.0.0;Parent=scaffold395|size131568:hit:45723:4.5.0.0;Target=maker-scaffold395|size131568-exonerate_protein2genome-gene-0.5-mRNA-3 1 402 +;Gap=M402
scaffold395|size131568	model_gff:maker	match	118452	120777	2190	+	.	ID=scaffold395|size131568:hit:45724:4.5.0.0;Name=maker-scaffold395|size131568-exonerate_protein2genome-gene-0.8-mRNA-1;score=2190
scaffold395|size131568	model_gff:maker	match_part	118452	118775	.	+	.	ID=scaffold395|size131568:hsp:87505:4.5.0.0;Parent=scaffold395|size131568:hit:45724:4.5.0.0;Target=maker-scaffold395|size131568-exonerate_protein2genome-gene-0.8-mRNA-1 1 324 +;Gap=M324
scaffold395|size131568	model_gff:maker	match_part	118912	120777	.	+	.	ID=scaffold395|size131568:hsp:87506:4.5.0.0;Parent=scaffold395|size131568:hit:45724:4.5.0.0;Target=maker-scaffold395|size131568-exonerate_protein2genome-gene-0.8-mRNA-1 325 2190 +;Gap=M1866
scaffold395|size131568	model_gff:maker	match	118452	120777	2172	+	.	ID=scaffold395|size131568:hit:45725:4.5.0.0;Name=maker-scaffold395|size131568-exonerate_protein2genome-gene-0.8-mRNA-2;score=2172
scaffold395|size131568	model_gff:maker	match_part	118452	118760	.	+	.	ID=scaffold395|size131568:hsp:87507:4.5.0.0;Parent=scaffold395|size131568:hit:45725:4.5.0.0;Target=maker-scaffold395|size131568-exonerate_protein2genome-gene-0.8-mRNA-2 1 309 +;Gap=M309
scaffold395|size131568	model_gff:maker	match_part	118915	120777	.	+	.	ID=scaffold395|size131568:hsp:87508:4.5.0.0;Parent=scaffold395|size131568:hit:45725:4.5.0.0;Target=maker-scaffold395|size131568-exonerate_protein2genome-gene-0.8-mRNA-2 310 2172 +;Gap=M1863
scaffold395|size131568	model_gff:maker	match	6708	8028	5818	-	.	ID=scaffold395|size131568:hit:45726:4.5.0.0;Name=maker-scaffold395|size131568-exonerate_est2genome-gene-0.2-mRNA-1;score=5818
scaffold395|size131568	model_gff:maker	match_part	7376	8028	.	-	.	ID=scaffold395|size131568:hsp:87509:4.5.0.0;Parent=scaffold395|size131568:hit:45726:4.5.0.0;Target=maker-scaffold395|size131568-exonerate_est2genome-gene-0.2-mRNA-1 532 1184 +;Gap=M653
scaffold395|size131568	model_gff:maker	match_part	6708	7238	.	-	.	ID=scaffold395|size131568:hsp:87510:4.5.0.0;Parent=scaffold395|size131568:hit:45726:4.5.0.0;Target=maker-scaffold395|size131568-exonerate_est2genome-gene-0.2-mRNA-1 1 531 +;Gap=M531
scaffold395|size131568	model_gff:maker	match	28218	30608	11589	-	.	ID=scaffold395|size131568:hit:45727:4.5.0.0;Name=maker-scaffold395|size131568-exonerate_est2genome-gene-0.3-mRNA-1;score=11589
scaffold395|size131568	model_gff:maker	match_part	29881	30608	.	-	.	ID=scaffold395|size131568:hsp:87511:4.5.0.0;Parent=scaffold395|size131568:hit:45727:4.5.0.0;Target=maker-scaffold395|size131568-exonerate_est2genome-gene-0.3-mRNA-1 1604 2331 +;Gap=M728
scaffold395|size131568	model_gff:maker	match_part	28218	29820	.	-	.	ID=scaffold395|size131568:hsp:87512:4.5.0.0;Parent=scaffold395|size131568:hit:45727:4.5.0.0;Target=maker-scaffold395|size131568-exonerate_est2genome-gene-0.3-mRNA-1 1 1603 +;Gap=M1603
scaffold395|size131568	model_gff:maker	match	69579	72502	11380	-	.	ID=scaffold395|size131568:hit:45728:4.5.0.0;Name=maker-scaffold395|size131568-exonerate_est2genome-gene-0.4-mRNA-1;score=11380
scaffold395|size131568	model_gff:maker	match_part	72407	72502	.	-	.	ID=scaffold395|size131568:hsp:87513:4.5.0.0;Parent=scaffold395|size131568:hit:45728:4.5.0.0;Target=maker-scaffold395|size131568-exonerate_est2genome-gene-0.4-mRNA-1 2308 2403 +;Gap=M96
scaffold395|size131568	model_gff:maker	match_part	72251	72375	.	-	.	ID=scaffold395|size131568:hsp:87514:4.5.0.0;Parent=scaffold395|size131568:hit:45728:4.5.0.0;Target=maker-scaffold395|size131568-exonerate_est2genome-gene-0.4-mRNA-1 2183 2307 +;Gap=M125
scaffold395|size131568	model_gff:maker	match_part	71747	72166	.	-	.	ID=scaffold395|size131568:hsp:87515:4.5.0.0;Parent=scaffold395|size131568:hit:45728:4.5.0.0;Target=maker-scaffold395|size131568-exonerate_est2genome-gene-0.4-mRNA-1 1763 2182 +;Gap=M420
scaffold395|size131568	model_gff:maker	match_part	71407	71660	.	-	.	ID=scaffold395|size131568:hsp:87516:4.5.0.0;Parent=scaffold395|size131568:hit:45728:4.5.0.0;Target=maker-scaffold395|size131568-exonerate_est2genome-gene-0.4-mRNA-1 1509 1762 +;Gap=M254
scaffold395|size131568	model_gff:maker	match_part	70405	71336	.	-	.	ID=scaffold395|size131568:hsp:87517:4.5.0.0;Parent=scaffold395|size131568:hit:45728:4.5.0.0;Target=maker-scaffold395|size131568-exonerate_est2genome-gene-0.4-mRNA-1 577 1508 +;Gap=M932
scaffold395|size131568	model_gff:maker	match_part	70158	70326	.	-	.	ID=scaffold395|size131568:hsp:87518:4.5.0.0;Parent=scaffold395|size131568:hit:45728:4.5.0.0;Target=maker-scaffold395|size131568-exonerate_est2genome-gene-0.4-mRNA-1 408 576 +;Gap=M169
scaffold395|size131568	model_gff:maker	match_part	69992	70072	.	-	.	ID=scaffold395|size131568:hsp:87519:4.5.0.0;Parent=scaffold395|size131568:hit:45728:4.5.0.0;Target=maker-scaffold395|size131568-exonerate_est2genome-gene-0.4-mRNA-1 327 407 +;Gap=M81
scaffold395|size131568	model_gff:maker	match_part	69579	69904	.	-	.	ID=scaffold395|size131568:hsp:87520:4.5.0.0;Parent=scaffold395|size131568:hit:45728:4.5.0.0;Target=maker-scaffold395|size131568-exonerate_est2genome-gene-0.4-mRNA-1 1 326 +;Gap=M326
scaffold395|size131568	model_gff:maker	match	69579	72502	11812	-	.	ID=scaffold395|size131568:hit:45729:4.5.0.0;Name=maker-scaffold395|size131568-exonerate_est2genome-gene-0.4-mRNA-2;score=11812
scaffold395|size131568	model_gff:maker	match_part	72407	72502	.	-	.	ID=scaffold395|size131568:hsp:87521:4.5.0.0;Parent=scaffold395|size131568:hit:45729:4.5.0.0;Target=maker-scaffold395|size131568-exonerate_est2genome-gene-0.4-mRNA-2 2394 2489 +;Gap=M96
scaffold395|size131568	model_gff:maker	match_part	72251	72375	.	-	.	ID=scaffold395|size131568:hsp:87522:4.5.0.0;Parent=scaffold395|size131568:hit:45729:4.5.0.0;Target=maker-scaffold395|size131568-exonerate_est2genome-gene-0.4-mRNA-2 2269 2393 +;Gap=M125
scaffold395|size131568	model_gff:maker	match_part	71407	72166	.	-	.	ID=scaffold395|size131568:hsp:87523:4.5.0.0;Parent=scaffold395|size131568:hit:45729:4.5.0.0;Target=maker-scaffold395|size131568-exonerate_est2genome-gene-0.4-mRNA-2 1 760 +;Gap=M760
scaffold395|size131568	model_gff:maker	match_part	70405	71336	.	-	.	ID=scaffold395|size131568:hsp:87524:4.5.0.0;Parent=scaffold395|size131568:hit:45729:4.5.0.0;Target=maker-scaffold395|size131568-exonerate_est2genome-gene-0.4-mRNA-2 1337 2268 +;Gap=M932
scaffold395|size131568	model_gff:maker	match_part	70158	70326	.	-	.	ID=scaffold395|size131568:hsp:87525:4.5.0.0;Parent=scaffold395|size131568:hit:45729:4.5.0.0;Target=maker-scaffold395|size131568-exonerate_est2genome-gene-0.4-mRNA-2 1168 1336 +;Gap=M169
scaffold395|size131568	model_gff:maker	match_part	69992	70072	.	-	.	ID=scaffold395|size131568:hsp:87526:4.5.0.0;Parent=scaffold395|size131568:hit:45729:4.5.0.0;Target=maker-scaffold395|size131568-exonerate_est2genome-gene-0.4-mRNA-2 1087 1167 +;Gap=M81
scaffold395|size131568	model_gff:maker	match_part	69579	69904	.	-	.	ID=scaffold395|size131568:hsp:87527:4.5.0.0;Parent=scaffold395|size131568:hit:45729:4.5.0.0;Target=maker-scaffold395|size131568-exonerate_est2genome-gene-0.4-mRNA-2 761 1086 +;Gap=M326
scaffold395|size131568	model_gff:maker	match	69579	72502	12259	-	.	ID=scaffold395|size131568:hit:45730:4.5.0.0;Name=maker-scaffold395|size131568-exonerate_est2genome-gene-0.4-mRNA-3;score=12259
scaffold395|size131568	model_gff:maker	match_part	72407	72502	.	-	.	ID=scaffold395|size131568:hsp:87528:4.5.0.0;Parent=scaffold395|size131568:hit:45730:4.5.0.0;Target=maker-scaffold395|size131568-exonerate_est2genome-gene-0.4-mRNA-3 2479 2574 +;Gap=M96
scaffold395|size131568	model_gff:maker	match_part	72251	72375	.	-	.	ID=scaffold395|size131568:hsp:87529:4.5.0.0;Parent=scaffold395|size131568:hit:45730:4.5.0.0;Target=maker-scaffold395|size131568-exonerate_est2genome-gene-0.4-mRNA-3 2354 2478 +;Gap=M125
scaffold395|size131568	model_gff:maker	match_part	71407	72166	.	-	.	ID=scaffold395|size131568:hsp:87530:4.5.0.0;Parent=scaffold395|size131568:hit:45730:4.5.0.0;Target=maker-scaffold395|size131568-exonerate_est2genome-gene-0.4-mRNA-3 336 1095 +;Gap=M760
scaffold395|size131568	model_gff:maker	match_part	70405	71336	.	-	.	ID=scaffold395|size131568:hsp:87531:4.5.0.0;Parent=scaffold395|size131568:hit:45730:4.5.0.0;Target=maker-scaffold395|size131568-exonerate_est2genome-gene-0.4-mRNA-3 1422 2353 +;Gap=M932
scaffold395|size131568	model_gff:maker	match_part	69992	70326	.	-	.	ID=scaffold395|size131568:hsp:87532:4.5.0.0;Parent=scaffold395|size131568:hit:45730:4.5.0.0;Target=maker-scaffold395|size131568-exonerate_est2genome-gene-0.4-mRNA-3 1 335 +;Gap=M335
scaffold395|size131568	model_gff:maker	match_part	69579	69904	.	-	.	ID=scaffold395|size131568:hsp:87533:4.5.0.0;Parent=scaffold395|size131568:hit:45730:4.5.0.0;Target=maker-scaffold395|size131568-exonerate_est2genome-gene-0.4-mRNA-3 1096 1421 +;Gap=M326
scaffold395|size131568	model_gff:maker	match	69580	72502	2558	-	.	ID=scaffold395|size131568:hit:45731:4.5.0.0;Name=maker-scaffold395|size131568-exonerate_est2genome-gene-0.4-mRNA-4;score=2558
scaffold395|size131568	model_gff:maker	match_part	72407	72502	.	-	.	ID=scaffold395|size131568:hsp:87534:4.5.0.0;Parent=scaffold395|size131568:hit:45731:4.5.0.0;Target=maker-scaffold395|size131568-exonerate_est2genome-gene-0.4-mRNA-4 2463 2558 +;Gap=M96
scaffold395|size131568	model_gff:maker	match_part	72251	72375	.	-	.	ID=scaffold395|size131568:hsp:87535:4.5.0.0;Parent=scaffold395|size131568:hit:45731:4.5.0.0;Target=maker-scaffold395|size131568-exonerate_est2genome-gene-0.4-mRNA-4 2338 2462 +;Gap=M125
scaffold395|size131568	model_gff:maker	match_part	70405	72166	.	-	.	ID=scaffold395|size131568:hsp:87536:4.5.0.0;Parent=scaffold395|size131568:hit:45731:4.5.0.0;Target=maker-scaffold395|size131568-exonerate_est2genome-gene-0.4-mRNA-4 326 2087 +;Gap=M1762
scaffold395|size131568	model_gff:maker	match_part	70158	70326	.	-	.	ID=scaffold395|size131568:hsp:87537:4.5.0.0;Parent=scaffold395|size131568:hit:45731:4.5.0.0;Target=maker-scaffold395|size131568-exonerate_est2genome-gene-0.4-mRNA-4 2169 2337 +;Gap=M169
scaffold395|size131568	model_gff:maker	match_part	69992	70072	.	-	.	ID=scaffold395|size131568:hsp:87538:4.5.0.0;Parent=scaffold395|size131568:hit:45731:4.5.0.0;Target=maker-scaffold395|size131568-exonerate_est2genome-gene-0.4-mRNA-4 2088 2168 +;Gap=M81
scaffold395|size131568	model_gff:maker	match_part	69580	69904	.	-	.	ID=scaffold395|size131568:hsp:87539:4.5.0.0;Parent=scaffold395|size131568:hit:45731:4.5.0.0;Target=maker-scaffold395|size131568-exonerate_est2genome-gene-0.4-mRNA-4 1 325 +;Gap=M325
scaffold395|size131568	model_gff:maker	match	69580	72376	12420	-	.	ID=scaffold395|size131568:hit:45732:4.5.0.0;Name=maker-scaffold395|size131568-exonerate_est2genome-gene-0.4-mRNA-5;score=12420
scaffold395|size131568	model_gff:maker	match_part	70405	72376	.	-	.	ID=scaffold395|size131568:hsp:87540:4.5.0.0;Parent=scaffold395|size131568:hit:45732:4.5.0.0;Target=maker-scaffold395|size131568-exonerate_est2genome-gene-0.4-mRNA-5 1 1972 +;Gap=M1972
scaffold395|size131568	model_gff:maker	match_part	70158	70326	.	-	.	ID=scaffold395|size131568:hsp:87541:4.5.0.0;Parent=scaffold395|size131568:hit:45732:4.5.0.0;Target=maker-scaffold395|size131568-exonerate_est2genome-gene-0.4-mRNA-5 2379 2547 +;Gap=M169
scaffold395|size131568	model_gff:maker	match_part	69992	70072	.	-	.	ID=scaffold395|size131568:hsp:87542:4.5.0.0;Parent=scaffold395|size131568:hit:45732:4.5.0.0;Target=maker-scaffold395|size131568-exonerate_est2genome-gene-0.4-mRNA-5 2298 2378 +;Gap=M81
scaffold395|size131568	model_gff:maker	match_part	69580	69904	.	-	.	ID=scaffold395|size131568:hsp:87543:4.5.0.0;Parent=scaffold395|size131568:hit:45732:4.5.0.0;Target=maker-scaffold395|size131568-exonerate_est2genome-gene-0.4-mRNA-5 1973 2297 +;Gap=M325
scaffold395|size131568	model_gff:maker	match	98865	98936	72	+	.	ID=scaffold395|size131568:hit:45733:4.5.0.0;Name=maker-scaffold395|size131568-exonerate_protein2genome-gene-0.7-mRNA-1;score=72
scaffold395|size131568	model_gff:maker	match_part	98865	98936	.	+	.	ID=scaffold395|size131568:hsp:87544:4.5.0.0;Parent=scaffold395|size131568:hit:45733:4.5.0.0;Target=maker-scaffold395|size131568-exonerate_protein2genome-gene-0.7-mRNA-1 1 72 +;Gap=M72
###
scaffold395|size131568	repeatmasker	match	1629	1810	100	+	.	ID=scaffold395|size131568:hit:45099:1.3.0.0;Name=species:%2528TCTG%2529n|genus:Simple_repeat;Target=species:%2528TCTG%2529n|genus:Simple_repeat 1 183 +
scaffold395|size131568	repeatmasker	match_part	1629	1810	100	+	.	ID=scaffold395|size131568:hsp:86290:1.3.0.0;Parent=scaffold395|size131568:hit:45099:1.3.0.0;Target=species:%252528TCTG%252529n|genus:Simple_repeat 1 183 +
scaffold395|size131568	repeatmasker	match	104078	104131	22	+	.	ID=scaffold395|size131568:hit:45100:1.3.0.0;Name=species:%2528CC%2529n|genus:Simple_repeat;Target=species:%2528CC%2529n|genus:Simple_repeat 1 54 +
scaffold395|size131568	repeatmasker	match_part	104078	104131	22	+	.	ID=scaffold395|size131568:hsp:86291:1.3.0.0;Parent=scaffold395|size131568:hit:45100:1.3.0.0;Target=species:%252528CC%252529n|genus:Simple_repeat 1 54 +
scaffold395|size131568	repeatmasker	match	120650	120694	13	+	.	ID=scaffold395|size131568:hit:45101:1.3.0.0;Name=species:%2528TGT%2529n|genus:Simple_repeat;Target=species:%2528TGT%2529n|genus:Simple_repeat 1 47 +
scaffold395|size131568	repeatmasker	match_part	120650	120694	13	+	.	ID=scaffold395|size131568:hsp:86292:1.3.0.0;Parent=scaffold395|size131568:hit:45101:1.3.0.0;Target=species:%252528TGT%252529n|genus:Simple_repeat 1 47 +
scaffold395|size131568	repeatmasker	match	86337	91259	1283	+	.	ID=scaffold395|size131568:hit:45102:1.3.0.0;Name=species:%2528CAGCAA%2529n|genus:Simple_repeat;Target=species:%2528CAGCAA%2529n|genus:Simple_repeat 1 4940 +
scaffold395|size131568	repeatmasker	match_part	86337	91259	1283	+	.	ID=scaffold395|size131568:hsp:86293:1.3.0.0;Parent=scaffold395|size131568:hit:45102:1.3.0.0;Target=species:%252528CAGCAA%252529n|genus:Simple_repeat 1 4940 +
scaffold395|size131568	repeatmasker	match	50067	50112	51	+	.	ID=scaffold395|size131568:hit:45103:1.3.0.0;Name=species:%2528AGAAGG%2529n|genus:Simple_repeat;Target=species:%2528AGAAGG%2529n|genus:Simple_repeat 1 46 +
scaffold395|size131568	repeatmasker	match_part	50067	50112	51	+	.	ID=scaffold395|size131568:hsp:86294:1.3.0.0;Parent=scaffold395|size131568:hit:45103:1.3.0.0;Target=species:%252528AGAAGG%252529n|genus:Simple_repeat 1 46 +
scaffold395|size131568	repeatmasker	match	91263	94302	1006	+	.	ID=scaffold395|size131568:hit:45104:1.3.0.0;Name=species:%2528GCAACA%2529n|genus:Simple_repeat;Target=species:%2528GCAACA%2529n|genus:Simple_repeat 1 3054 +
scaffold395|size131568	repeatmasker	match_part	91263	94302	1006	+	.	ID=scaffold395|size131568:hsp:86295:1.3.0.0;Parent=scaffold395|size131568:hit:45104:1.3.0.0;Target=species:%252528GCAACA%252529n|genus:Simple_repeat 1 3054 +
scaffold395|size131568	repeatmasker	match	94364	94477	1006	+	.	ID=scaffold395|size131568:hit:45105:1.3.0.0;Name=species:%2528GCAACA%2529n|genus:Simple_repeat;Target=species:%2528GCAACA%2529n|genus:Simple_repeat 4 118 +
scaffold395|size131568	repeatmasker	match_part	94364	94477	1006	+	.	ID=scaffold395|size131568:hsp:86296:1.3.0.0;Parent=scaffold395|size131568:hit:45105:1.3.0.0;Target=species:%252528GCAACA%252529n|genus:Simple_repeat 4 118 +
scaffold395|size131568	repeatmasker	match	124910	124940	13	+	.	ID=scaffold395|size131568:hit:45106:1.3.0.0;Name=species:%2528ATTGT%2529n|genus:Simple_repeat;Target=species:%2528ATTGT%2529n|genus:Simple_repeat 1 31 +
scaffold395|size131568	repeatmasker	match_part	124910	124940	13	+	.	ID=scaffold395|size131568:hsp:86297:1.3.0.0;Parent=scaffold395|size131568:hit:45106:1.3.0.0;Target=species:%252528ATTGT%252529n|genus:Simple_repeat 1 31 +
scaffold395|size131568	repeatmasker	match	85633	85694	70	+	.	ID=scaffold395|size131568:hit:45107:1.3.0.0;Name=species:%2528CAC%2529n|genus:Simple_repeat;Target=species:%2528CAC%2529n|genus:Simple_repeat 1 62 +
scaffold395|size131568	repeatmasker	match_part	85633	85694	70	+	.	ID=scaffold395|size131568:hsp:86298:1.3.0.0;Parent=scaffold395|size131568:hit:45107:1.3.0.0;Target=species:%252528CAC%252529n|genus:Simple_repeat 1 62 +
scaffold395|size131568	repeatmasker	match	85695	85740	18	+	.	ID=scaffold395|size131568:hit:45108:1.3.0.0;Name=species:%2528TGACAA%2529n|genus:Simple_repeat;Target=species:%2528TGACAA%2529n|genus:Simple_repeat 1 46 +
scaffold395|size131568	repeatmasker	match_part	85695	85740	18	+	.	ID=scaffold395|size131568:hsp:86299:1.3.0.0;Parent=scaffold395|size131568:hit:45108:1.3.0.0;Target=species:%252528TGACAA%252529n|genus:Simple_repeat 1 46 +
scaffold395|size131568	repeatmasker	match	104244	104282	20	+	.	ID=scaffold395|size131568:hit:45109:1.3.0.0;Name=species:%2528C%2529n|genus:Simple_repeat;Target=species:%2528C%2529n|genus:Simple_repeat 1 39 +
scaffold395|size131568	repeatmasker	match_part	104244	104282	20	+	.	ID=scaffold395|size131568:hsp:86300:1.3.0.0;Parent=scaffold395|size131568:hit:45109:1.3.0.0;Target=species:%252528C%252529n|genus:Simple_repeat 1 39 +
scaffold395|size131568	repeatmasker	match	104301	104344	48	+	.	ID=scaffold395|size131568:hit:45110:1.3.0.0;Name=species:%2528C%2529n|genus:Simple_repeat;Target=species:%2528C%2529n|genus:Simple_repeat 1 44 +
scaffold395|size131568	repeatmasker	match_part	104301	104344	48	+	.	ID=scaffold395|size131568:hsp:86301:1.3.0.0;Parent=scaffold395|size131568:hit:45110:1.3.0.0;Target=species:%252528C%252529n|genus:Simple_repeat 1 44 +
scaffold395|size131568	repeatmasker	match	94303	94363	38	+	.	ID=scaffold395|size131568:hit:45111:1.3.0.0;Name=species:%2528AAC%2529n|genus:Simple_repeat;Target=species:%2528AAC%2529n|genus:Simple_repeat 1 61 +
scaffold395|size131568	repeatmasker	match_part	94303	94363	38	+	.	ID=scaffold395|size131568:hsp:86302:1.3.0.0;Parent=scaffold395|size131568:hit:45111:1.3.0.0;Target=species:%252528AAC%252529n|genus:Simple_repeat 1 61 +
scaffold395|size131568	repeatmasker	match	41777	42517	198	+	.	ID=scaffold395|size131568:hit:45112:1.3.0.0;Name=species:GA-rich|genus:Low_complexity;Target=species:GA-rich|genus:Low_complexity 1 743 +
scaffold395|size131568	repeatmasker	match_part	41777	42517	198	+	.	ID=scaffold395|size131568:hsp:86303:1.3.0.0;Parent=scaffold395|size131568:hit:45112:1.3.0.0;Target=species:GA-rich|genus:Low_complexity 1 743 +
scaffold395|size131568	repeatmasker	match	69388	69498	37	+	.	ID=scaffold395|size131568:hit:45113:1.3.0.0;Name=species:GA-rich|genus:Low_complexity;Target=species:GA-rich|genus:Low_complexity 1 110 +
scaffold395|size131568	repeatmasker	match_part	69388	69498	37	+	.	ID=scaffold395|size131568:hsp:86304:1.3.0.0;Parent=scaffold395|size131568:hit:45113:1.3.0.0;Target=species:GA-rich|genus:Low_complexity 1 110 +
scaffold395|size131568	repeatmasker	match	70586	70619	11	+	.	ID=scaffold395|size131568:hit:45114:1.3.0.0;Name=species:%2528GTTGCG%2529n|genus:Simple_repeat;Target=species:%2528GTTGCG%2529n|genus:Simple_repeat 1 34 +
scaffold395|size131568	repeatmasker	match_part	70586	70619	11	+	.	ID=scaffold395|size131568:hsp:86305:1.3.0.0;Parent=scaffold395|size131568:hit:45114:1.3.0.0;Target=species:%252528GTTGCG%252529n|genus:Simple_repeat 1 34 +
scaffold395|size131568	repeatmasker	match	66860	66917	32	+	.	ID=scaffold395|size131568:hit:45115:1.3.0.0;Name=species:%2528TTGAACATTA%2529n|genus:Simple_repeat;Target=species:%2528TTGAACATTA%2529n|genus:Simple_repeat 1 58 +
scaffold395|size131568	repeatmasker	match_part	66860	66917	32	+	.	ID=scaffold395|size131568:hsp:86306:1.3.0.0;Parent=scaffold395|size131568:hit:45115:1.3.0.0;Target=species:%252528TTGAACATTA%252529n|genus:Simple_repeat 1 58 +
scaffold395|size131568	repeatmasker	match	650	970	310	+	.	ID=scaffold395|size131568:hit:45116:1.3.0.0;Name=species:rnd-1_family-195|genus:DNA%252FhAT-Tag1;Target=species:rnd-1_family-195|genus:DNA%252FhAT-Tag1 111 408 +
scaffold395|size131568	repeatmasker	match_part	650	970	310	+	.	ID=scaffold395|size131568:hsp:86307:1.3.0.0;Parent=scaffold395|size131568:hit:45116:1.3.0.0;Target=species:rnd-1_family-195|genus:DNA%25252FhAT-Tag1 111 408 +
scaffold395|size131568	repeatmasker	match	1047	1501	1283	+	.	ID=scaffold395|size131568:hit:45117:1.3.0.0;Name=species:rnd-1_family-1103|genus:Unknown;Target=species:rnd-1_family-1103|genus:Unknown 2 441 +
scaffold395|size131568	repeatmasker	match_part	1047	1501	1283	+	.	ID=scaffold395|size131568:hsp:86308:1.3.0.0;Parent=scaffold395|size131568:hit:45117:1.3.0.0;Target=species:rnd-1_family-1103|genus:Unknown 2 441 +
scaffold395|size131568	repeatmasker	match	2830	3286	3789	+	.	ID=scaffold395|size131568:hit:45118:1.3.0.0;Name=species:genome_5_4290|genus:Unspecified;Target=species:genome_5_4290|genus:Unspecified 1 458 +
scaffold395|size131568	repeatmasker	match_part	2830	3286	3789	+	.	ID=scaffold395|size131568:hsp:86309:1.3.0.0;Parent=scaffold395|size131568:hit:45118:1.3.0.0;Target=species:genome_5_4290|genus:Unspecified 1 458 +
scaffold395|size131568	repeatmasker	match	11433	11531	512	+	.	ID=scaffold395|size131568:hit:45119:1.3.0.0;Name=species:rnd-1_family-202|genus:Unknown;Target=species:rnd-1_family-202|genus:Unknown 1053 1115 +
scaffold395|size131568	repeatmasker	match_part	11433	11531	512	+	.	ID=scaffold395|size131568:hsp:86310:1.3.0.0;Parent=scaffold395|size131568:hit:45119:1.3.0.0;Target=species:rnd-1_family-202|genus:Unknown 1053 1115 +
scaffold395|size131568	repeatmasker	match	12447	15570	9095	+	.	ID=scaffold395|size131568:hit:45120:1.3.0.0;Name=species:rnd-1_family-853|genus:Unknown;Target=species:rnd-1_family-853|genus:Unknown 2 1237 +
scaffold395|size131568	repeatmasker	match_part	12447	15570	9095	+	.	ID=scaffold395|size131568:hsp:86311:1.3.0.0;Parent=scaffold395|size131568:hit:45120:1.3.0.0;Target=species:rnd-1_family-853|genus:Unknown 2 1237 +
scaffold395|size131568	repeatmasker	match	15618	16730	1173	+	.	ID=scaffold395|size131568:hit:45121:1.3.0.0;Name=species:genome_3_21671|genus:Unspecified;Target=species:genome_3_21671|genus:Unspecified 1 434 +
scaffold395|size131568	repeatmasker	match_part	15618	16730	1173	+	.	ID=scaffold395|size131568:hsp:86312:1.3.0.0;Parent=scaffold395|size131568:hit:45121:1.3.0.0;Target=species:genome_3_21671|genus:Unspecified 1 434 +
scaffold395|size131568	repeatmasker	match	17245	17424	235	+	.	ID=scaffold395|size131568:hit:45122:1.3.0.0;Name=species:scaffold17|size542218_%2528dbseq-nr_435%2529_%255B186261%252C192485%255D|genus:Unspecified;Target=species:scaffold17|size542218_%2528dbseq-nr_435%2529_%255B186261%252C192485%255D|genus:Unspecified 1098 1283 +
scaffold395|size131568	repeatmasker	match_part	17245	17424	235	+	.	ID=scaffold395|size131568:hsp:86313:1.3.0.0;Parent=scaffold395|size131568:hit:45122:1.3.0.0;Target=species:scaffold17|size542218_%252528dbseq-nr_435%252529_%25255B186261%25252C192485%25255D|genus:Unspecified 1098 1283 +
scaffold395|size131568	repeatrunner	protein_match	18736	18957	152	-	.	ID=scaffold395|size131568:hit:45123:1.3.0.0;Name=gi|6457092|gb|AAF09276.1|;Target=gi|6457092|gb|AAF09276.1| 9 82 +
scaffold395|size131568	repeatrunner	match_part	18736	18957	152	-	.	ID=scaffold395|size131568:hsp:86314:1.3.0.0;Parent=scaffold395|size131568:hit:45123:1.3.0.0;Target=gi|6457092|gb|AAF09276.1| 9 82 +
scaffold395|size131568	repeatmasker	match	19782	20041	303	+	.	ID=scaffold395|size131568:hit:45124:1.3.0.0;Name=species:scaffold14|size2522936_%2528dbseq-nr_238%2529_%255B1322522%252C1328710%255D|genus:Unspecified;Target=species:scaffold14|size2522936_%2528dbseq-nr_238%2529_%255B1322522%252C1328710%255D|genus:Unspecified 3590 3827 +
scaffold395|size131568	repeatmasker	match_part	19782	20041	303	+	.	ID=scaffold395|size131568:hsp:86315:1.3.0.0;Parent=scaffold395|size131568:hit:45124:1.3.0.0;Target=species:scaffold14|size2522936_%252528dbseq-nr_238%252529_%25255B1322522%25252C1328710%25255D|genus:Unspecified 3590 3827 +
scaffold395|size131568	repeatmasker	match	21731	22229	1139	+	.	ID=scaffold395|size131568:hit:45125:1.3.0.0;Name=species:genome_3_21671|genus:Unspecified;Target=species:genome_3_21671|genus:Unspecified 1 433 +
scaffold395|size131568	repeatmasker	match_part	21731	22229	1139	+	.	ID=scaffold395|size131568:hsp:86316:1.3.0.0;Parent=scaffold395|size131568:hit:45125:1.3.0.0;Target=species:genome_3_21671|genus:Unspecified 1 433 +
scaffold395|size131568	repeatmasker	match	22351	23856	4904	+	.	ID=scaffold395|size131568:hit:45126:1.3.0.0;Name=species:rnd-5_family-3909|genus:DNA%252FPIF-Harbinger;Target=species:rnd-5_family-3909|genus:DNA%252FPIF-Harbinger 483 1595 +
scaffold395|size131568	repeatmasker	match_part	22351	23856	4904	+	.	ID=scaffold395|size131568:hsp:86317:1.3.0.0;Parent=scaffold395|size131568:hit:45126:1.3.0.0;Target=species:rnd-5_family-3909|genus:DNA%25252FPIF-Harbinger 483 1595 +
scaffold395|size131568	repeatmasker	match	24451	24555	229	+	.	ID=scaffold395|size131568:hit:45127:1.3.0.0;Name=species:rnd-1_family-721|genus:Unknown;Target=species:rnd-1_family-721|genus:Unknown 144 248 +
scaffold395|size131568	repeatmasker	match_part	24451	24555	229	+	.	ID=scaffold395|size131568:hsp:86318:1.3.0.0;Parent=scaffold395|size131568:hit:45127:1.3.0.0;Target=species:rnd-1_family-721|genus:Unknown 144 248 +
scaffold395|size131568	repeatmasker	match	24637	24955	770	+	.	ID=scaffold395|size131568:hit:45128:1.3.0.0;Name=species:rnd-5_family-2623|genus:Unknown;Target=species:rnd-5_family-2623|genus:Unknown 1 317 +
scaffold395|size131568	repeatmasker	match_part	24637	24955	770	+	.	ID=scaffold395|size131568:hsp:86319:1.3.0.0;Parent=scaffold395|size131568:hit:45128:1.3.0.0;Target=species:rnd-5_family-2623|genus:Unknown 1 317 +
scaffold395|size131568	repeatmasker	match	25170	25209	269	+	.	ID=scaffold395|size131568:hit:45129:1.3.0.0;Name=species:rnd-1_family-373|genus:Unknown;Target=species:rnd-1_family-373|genus:Unknown 143 182 +
scaffold395|size131568	repeatmasker	match_part	25170	25209	269	+	.	ID=scaffold395|size131568:hsp:86320:1.3.0.0;Parent=scaffold395|size131568:hit:45129:1.3.0.0;Target=species:rnd-1_family-373|genus:Unknown 143 182 +
scaffold395|size131568	repeatmasker	match	25366	27109	524	+	.	ID=scaffold395|size131568:hit:45130:1.3.0.0;Name=species:rnd-1_family-399|genus:Unknown;Target=species:rnd-1_family-399|genus:Unknown 88 313 +
scaffold395|size131568	repeatmasker	match_part	25366	27109	524	+	.	ID=scaffold395|size131568:hsp:86321:1.3.0.0;Parent=scaffold395|size131568:hit:45130:1.3.0.0;Target=species:rnd-1_family-399|genus:Unknown 88 313 +
scaffold395|size131568	repeatmasker	match	27568	28041	3510	+	.	ID=scaffold395|size131568:hit:45131:1.3.0.0;Name=species:genome_10_802|genus:Unspecified;Target=species:genome_10_802|genus:Unspecified 1 477 +
scaffold395|size131568	repeatmasker	match_part	27568	28041	3510	+	.	ID=scaffold395|size131568:hsp:86322:1.3.0.0;Parent=scaffold395|size131568:hit:45131:1.3.0.0;Target=species:genome_10_802|genus:Unspecified 1 477 +
scaffold395|size131568	repeatmasker	match	31029	31876	1449	+	.	ID=scaffold395|size131568:hit:45132:1.3.0.0;Name=species:rnd-1_family-404|genus:Unknown;Target=species:rnd-1_family-404|genus:Unknown 1 755 +
scaffold395|size131568	repeatmasker	match_part	31029	31876	1449	+	.	ID=scaffold395|size131568:hsp:86323:1.3.0.0;Parent=scaffold395|size131568:hit:45132:1.3.0.0;Target=species:rnd-1_family-404|genus:Unknown 1 755 +
scaffold395|size131568	repeatmasker	match	31928	34089	4110	+	.	ID=scaffold395|size131568:hit:45133:1.3.0.0;Name=species:rnd-1_family-645|genus:DNA%252FTcMar-Sagan;Target=species:rnd-1_family-645|genus:DNA%252FTcMar-Sagan 233 945 +
scaffold395|size131568	repeatmasker	match_part	31928	34089	4110	+	.	ID=scaffold395|size131568:hsp:86324:1.3.0.0;Parent=scaffold395|size131568:hit:45133:1.3.0.0;Target=species:rnd-1_family-645|genus:DNA%25252FTcMar-Sagan 233 945 +
scaffold395|size131568	repeatmasker	match	34457	34676	541	+	.	ID=scaffold395|size131568:hit:45134:1.3.0.0;Name=species:genome_9_11612|genus:Unspecified;Target=species:genome_9_11612|genus:Unspecified 120 346 +
scaffold395|size131568	repeatmasker	match_part	34457	34676	541	+	.	ID=scaffold395|size131568:hsp:86325:1.3.0.0;Parent=scaffold395|size131568:hit:45134:1.3.0.0;Target=species:genome_9_11612|genus:Unspecified 120 346 +
scaffold395|size131568	repeatmasker	match	37714	37759	284	+	.	ID=scaffold395|size131568:hit:45135:1.3.0.0;Name=species:rnd-1_family-755|genus:Unknown;Target=species:rnd-1_family-755|genus:Unknown 1 47 +
scaffold395|size131568	repeatmasker	match_part	37714	37759	284	+	.	ID=scaffold395|size131568:hsp:86326:1.3.0.0;Parent=scaffold395|size131568:hit:45135:1.3.0.0;Target=species:rnd-1_family-755|genus:Unknown 1 47 +
scaffold395|size131568	repeatmasker	match	38595	40376	7779	+	.	ID=scaffold395|size131568:hit:45136:1.3.0.0;Name=species:rnd-5_family-372|genus:Unknown;Target=species:rnd-5_family-372|genus:Unknown 641 2299 +
scaffold395|size131568	repeatmasker	match_part	38595	40376	7779	+	.	ID=scaffold395|size131568:hsp:86327:1.3.0.0;Parent=scaffold395|size131568:hit:45136:1.3.0.0;Target=species:rnd-5_family-372|genus:Unknown 641 2299 +
scaffold395|size131568	repeatmasker	match	40486	40625	608	+	.	ID=scaffold395|size131568:hit:45137:1.3.0.0;Name=species:rnd-5_family-9|genus:Unknown;Target=species:rnd-5_family-9|genus:Unknown 3 140 +
scaffold395|size131568	repeatmasker	match_part	40486	40625	608	+	.	ID=scaffold395|size131568:hsp:86328:1.3.0.0;Parent=scaffold395|size131568:hit:45137:1.3.0.0;Target=species:rnd-5_family-9|genus:Unknown 3 140 +
scaffold395|size131568	repeatmasker	match	41104	41582	703	+	.	ID=scaffold395|size131568:hit:45138:1.3.0.0;Name=species:genome_6_12161|genus:Unspecified;Target=species:genome_6_12161|genus:Unspecified 3 478 +
scaffold395|size131568	repeatmasker	match_part	41104	41582	703	+	.	ID=scaffold395|size131568:hsp:86329:1.3.0.0;Parent=scaffold395|size131568:hit:45138:1.3.0.0;Target=species:genome_6_12161|genus:Unspecified 3 478 +
scaffold395|size131568	repeatmasker	match	44434	44570	705	+	.	ID=scaffold395|size131568:hit:45139:1.3.0.0;Name=species:rnd-5_family-2093|genus:Unknown;Target=species:rnd-5_family-2093|genus:Unknown 521 648 +
scaffold395|size131568	repeatmasker	match_part	44434	44570	705	+	.	ID=scaffold395|size131568:hsp:86330:1.3.0.0;Parent=scaffold395|size131568:hit:45139:1.3.0.0;Target=species:rnd-5_family-2093|genus:Unknown 521 648 +
scaffold395|size131568	repeatmasker	match	44651	45670	3894	+	.	ID=scaffold395|size131568:hit:45140:1.3.0.0;Name=species:rnd-1_family-25|genus:Unknown;Target=species:rnd-1_family-25|genus:Unknown 1 977 +
scaffold395|size131568	repeatmasker	match_part	44651	45670	3894	+	.	ID=scaffold395|size131568:hsp:86331:1.3.0.0;Parent=scaffold395|size131568:hit:45140:1.3.0.0;Target=species:rnd-1_family-25|genus:Unknown 1 977 +
scaffold395|size131568	repeatmasker	match	46967	48790	8815	+	.	ID=scaffold395|size131568:hit:45141:1.3.0.0;Name=species:genome_11_20665|genus:Unspecified;Target=species:genome_11_20665|genus:Unspecified 194 1304 +
scaffold395|size131568	repeatmasker	match_part	46967	48790	8815	+	.	ID=scaffold395|size131568:hsp:86332:1.3.0.0;Parent=scaffold395|size131568:hit:45141:1.3.0.0;Target=species:genome_11_20665|genus:Unspecified 194 1304 +
scaffold395|size131568	repeatmasker	match	48946	50066	2771	+	.	ID=scaffold395|size131568:hit:45142:1.3.0.0;Name=species:rnd-1_family-58|genus:Unknown;Target=species:rnd-1_family-58|genus:Unknown 214 653 +
scaffold395|size131568	repeatmasker	match_part	48946	50066	2771	+	.	ID=scaffold395|size131568:hsp:86333:1.3.0.0;Parent=scaffold395|size131568:hit:45142:1.3.0.0;Target=species:rnd-1_family-58|genus:Unknown 214 653 +
scaffold395|size131568	repeatmasker	match	50113	52414	10279	+	.	ID=scaffold395|size131568:hit:45143:1.3.0.0;Name=species:rnd-1_family-263|genus:Unknown;Target=species:rnd-1_family-263|genus:Unknown 262 2268 +
scaffold395|size131568	repeatmasker	match_part	50113	52414	10279	+	.	ID=scaffold395|size131568:hsp:86334:1.3.0.0;Parent=scaffold395|size131568:hit:45143:1.3.0.0;Target=species:rnd-1_family-263|genus:Unknown 262 2268 +
scaffold395|size131568	repeatmasker	match	52760	52817	231	+	.	ID=scaffold395|size131568:hit:45144:1.3.0.0;Name=species:rnd-1_family-260|genus:Unknown;Target=species:rnd-1_family-260|genus:Unknown 4006 4064 +
scaffold395|size131568	repeatmasker	match_part	52760	52817	231	+	.	ID=scaffold395|size131568:hsp:86335:1.3.0.0;Parent=scaffold395|size131568:hit:45144:1.3.0.0;Target=species:rnd-1_family-260|genus:Unknown 4006 4064 +
scaffold395|size131568	repeatmasker	match	53080	53163	390	+	.	ID=scaffold395|size131568:hit:45145:1.3.0.0;Name=species:rnd-1_family-760|genus:Unknown;Target=species:rnd-1_family-760|genus:Unknown 10 95 +
scaffold395|size131568	repeatmasker	match_part	53080	53163	390	+	.	ID=scaffold395|size131568:hsp:86336:1.3.0.0;Parent=scaffold395|size131568:hit:45145:1.3.0.0;Target=species:rnd-1_family-760|genus:Unknown 10 95 +
scaffold395|size131568	repeatmasker	match	53322	53860	1277	+	.	ID=scaffold395|size131568:hit:45146:1.3.0.0;Name=species:scaffold312|size187761_%2528dbseq-nr_665%2529_%255B13588%252C18807%255D|genus:Unspecified;Target=species:scaffold312|size187761_%2528dbseq-nr_665%2529_%255B13588%252C18807%255D|genus:Unspecified 310 849 +
scaffold395|size131568	repeatmasker	match_part	53322	53860	1277	+	.	ID=scaffold395|size131568:hsp:86337:1.3.0.0;Parent=scaffold395|size131568:hit:45146:1.3.0.0;Target=species:scaffold312|size187761_%252528dbseq-nr_665%252529_%25255B13588%25252C18807%25255D|genus:Unspecified 310 849 +
scaffold395|size131568	repeatmasker	match	54482	55406	1148	+	.	ID=scaffold395|size131568:hit:45147:1.3.0.0;Name=species:rnd-5_family-2756|genus:LTR%252FGypsy;Target=species:rnd-5_family-2756|genus:LTR%252FGypsy 2 926 +
scaffold395|size131568	repeatmasker	match_part	54482	55406	1148	+	.	ID=scaffold395|size131568:hsp:86338:1.3.0.0;Parent=scaffold395|size131568:hit:45147:1.3.0.0;Target=species:rnd-5_family-2756|genus:LTR%25252FGypsy 2 926 +
scaffold395|size131568	repeatmasker	match	58883	59304	999	+	.	ID=scaffold395|size131568:hit:45148:1.3.0.0;Name=species:rnd-1_family-793|genus:Unknown;Target=species:rnd-1_family-793|genus:Unknown 722 1160 +
scaffold395|size131568	repeatmasker	match_part	58883	59304	999	+	.	ID=scaffold395|size131568:hsp:86339:1.3.0.0;Parent=scaffold395|size131568:hit:45148:1.3.0.0;Target=species:rnd-1_family-793|genus:Unknown 722 1160 +
scaffold395|size131568	repeatmasker	match	59437	59751	630	+	.	ID=scaffold395|size131568:hit:45149:1.3.0.0;Name=species:rnd-5_family-2623|genus:Unknown;Target=species:rnd-5_family-2623|genus:Unknown 1 317 +
scaffold395|size131568	repeatmasker	match_part	59437	59751	630	+	.	ID=scaffold395|size131568:hsp:86340:1.3.0.0;Parent=scaffold395|size131568:hit:45149:1.3.0.0;Target=species:rnd-5_family-2623|genus:Unknown 1 317 +
scaffold395|size131568	repeatmasker	match	59800	61865	483	+	.	ID=scaffold395|size131568:hit:45150:1.3.0.0;Name=species:rnd-1_family-235|genus:LINE%252FTad1;Target=species:rnd-1_family-235|genus:LINE%252FTad1 217 520 +
scaffold395|size131568	repeatmasker	match_part	59800	61865	483	+	.	ID=scaffold395|size131568:hsp:86341:1.3.0.0;Parent=scaffold395|size131568:hit:45150:1.3.0.0;Target=species:rnd-1_family-235|genus:LINE%25252FTad1 217 520 +
scaffold395|size131568	repeatmasker	match	62152	62709	883	+	.	ID=scaffold395|size131568:hit:45151:1.3.0.0;Name=species:rnd-1_family-793|genus:Unknown;Target=species:rnd-1_family-793|genus:Unknown 117 653 +
scaffold395|size131568	repeatmasker	match_part	62152	62709	883	+	.	ID=scaffold395|size131568:hsp:86342:1.3.0.0;Parent=scaffold395|size131568:hit:45151:1.3.0.0;Target=species:rnd-1_family-793|genus:Unknown 117 653 +
scaffold395|size131568	repeatmasker	match	63933	64550	2449	+	.	ID=scaffold395|size131568:hit:45152:1.3.0.0;Name=species:rnd-5_family-2093|genus:Unknown;Target=species:rnd-5_family-2093|genus:Unknown 29 521 +
scaffold395|size131568	repeatmasker	match_part	63933	64550	2449	+	.	ID=scaffold395|size131568:hsp:86343:1.3.0.0;Parent=scaffold395|size131568:hit:45152:1.3.0.0;Target=species:rnd-5_family-2093|genus:Unknown 29 521 +
scaffold395|size131568	repeatmasker	match	64638	65430	1216	+	.	ID=scaffold395|size131568:hit:45153:1.3.0.0;Name=species:genome_4_21158|genus:Unspecified;Target=species:genome_4_21158|genus:Unspecified 18 315 +
scaffold395|size131568	repeatmasker	match_part	64638	65430	1216	+	.	ID=scaffold395|size131568:hsp:86344:1.3.0.0;Parent=scaffold395|size131568:hit:45153:1.3.0.0;Target=species:genome_4_21158|genus:Unspecified 18 315 +
scaffold395|size131568	repeatmasker	match	65481	65909	2054	+	.	ID=scaffold395|size131568:hit:45154:1.3.0.0;Name=species:rnd-5_family-2093|genus:Unknown;Target=species:rnd-5_family-2093|genus:Unknown 151 443 +
scaffold395|size131568	repeatmasker	match_part	65481	65909	2054	+	.	ID=scaffold395|size131568:hsp:86345:1.3.0.0;Parent=scaffold395|size131568:hit:45154:1.3.0.0;Target=species:rnd-5_family-2093|genus:Unknown 151 443 +
scaffold395|size131568	repeatmasker	match	65969	66859	729	+	.	ID=scaffold395|size131568:hit:45155:1.3.0.0;Name=species:genome_3_3699|genus:Unspecified;Target=species:genome_3_3699|genus:Unspecified 146 642 +
scaffold395|size131568	repeatmasker	match_part	65969	66859	729	+	.	ID=scaffold395|size131568:hsp:86346:1.3.0.0;Parent=scaffold395|size131568:hit:45155:1.3.0.0;Target=species:genome_3_3699|genus:Unspecified 146 642 +
scaffold395|size131568	repeatmasker	match	66918	67839	3413	+	.	ID=scaffold395|size131568:hit:45156:1.3.0.0;Name=species:rnd-5_family-372|genus:Unknown;Target=species:rnd-5_family-372|genus:Unknown 536 1106 +
scaffold395|size131568	repeatmasker	match_part	66918	67839	3413	+	.	ID=scaffold395|size131568:hsp:86347:1.3.0.0;Parent=scaffold395|size131568:hit:45156:1.3.0.0;Target=species:rnd-5_family-372|genus:Unknown 536 1106 +
scaffold395|size131568	repeatmasker	match	75007	76267	545	+	.	ID=scaffold395|size131568:hit:45157:1.3.0.0;Name=species:genome_7_7989|genus:Unspecified;Target=species:genome_7_7989|genus:Unspecified 25 368 +
scaffold395|size131568	repeatmasker	match_part	75007	76267	545	+	.	ID=scaffold395|size131568:hsp:86348:1.3.0.0;Parent=scaffold395|size131568:hit:45157:1.3.0.0;Target=species:genome_7_7989|genus:Unspecified 25 368 +
scaffold395|size131568	repeatmasker	match	78128	78292	487	+	.	ID=scaffold395|size131568:hit:45158:1.3.0.0;Name=species:genome_3_21671|genus:Unspecified;Target=species:genome_3_21671|genus:Unspecified 1 174 +
scaffold395|size131568	repeatmasker	match_part	78128	78292	487	+	.	ID=scaffold395|size131568:hsp:86349:1.3.0.0;Parent=scaffold395|size131568:hit:45158:1.3.0.0;Target=species:genome_3_21671|genus:Unspecified 1 174 +
scaffold395|size131568	repeatmasker	match	79734	79774	242	+	.	ID=scaffold395|size131568:hit:45159:1.3.0.0;Name=species:scaffold226|size248449_%2528dbseq-nr_558%2529_%255B94722%252C100627%255D|genus:Unspecified;Target=species:scaffold226|size248449_%2528dbseq-nr_558%2529_%255B94722%252C100627%255D|genus:Unspecified 4076 4116 +
scaffold395|size131568	repeatmasker	match_part	79734	79774	242	+	.	ID=scaffold395|size131568:hsp:86350:1.3.0.0;Parent=scaffold395|size131568:hit:45159:1.3.0.0;Target=species:scaffold226|size248449_%252528dbseq-nr_558%252529_%25255B94722%25252C100627%25255D|genus:Unspecified 4076 4116 +
scaffold395|size131568	repeatmasker	match	79854	80320	438	+	.	ID=scaffold395|size131568:hit:45160:1.3.0.0;Name=species:scaffold60|size524837_%2528dbseq-nr_150%2529_%255B42263%252C48465%255D|genus:Unspecified;Target=species:scaffold60|size524837_%2528dbseq-nr_150%2529_%255B42263%252C48465%255D|genus:Unspecified 3598 3828 +
scaffold395|size131568	repeatmasker	match_part	79854	80320	438	+	.	ID=scaffold395|size131568:hsp:86351:1.3.0.0;Parent=scaffold395|size131568:hit:45160:1.3.0.0;Target=species:scaffold60|size524837_%252528dbseq-nr_150%252529_%25255B42263%25252C48465%25255D|genus:Unspecified 3598 3828 +
scaffold395|size131568	repeatmasker	match	80840	81076	309	+	.	ID=scaffold395|size131568:hit:45161:1.3.0.0;Name=species:scaffold14|size2522936_%2528dbseq-nr_238%2529_%255B1907887%252C1914023%255D|genus:Unspecified;Target=species:scaffold14|size2522936_%2528dbseq-nr_238%2529_%255B1907887%252C1914023%255D|genus:Unspecified 2659 2890 +
scaffold395|size131568	repeatmasker	match_part	80840	81076	309	+	.	ID=scaffold395|size131568:hsp:86352:1.3.0.0;Parent=scaffold395|size131568:hit:45161:1.3.0.0;Target=species:scaffold14|size2522936_%252528dbseq-nr_238%252529_%25255B1907887%25252C1914023%25255D|genus:Unspecified 2659 2890 +
scaffold395|size131568	repeatmasker	match	81216	81312	268	+	.	ID=scaffold395|size131568:hit:45162:1.3.0.0;Name=species:scaffold177|size204315_%2528dbseq-nr_273%2529_%255B38496%252C44408%255D|genus:Unspecified;Target=species:scaffold177|size204315_%2528dbseq-nr_273%2529_%255B38496%252C44408%255D|genus:Unspecified 2240 2328 +
scaffold395|size131568	repeatmasker	match_part	81216	81312	268	+	.	ID=scaffold395|size131568:hsp:86353:1.3.0.0;Parent=scaffold395|size131568:hit:45162:1.3.0.0;Target=species:scaffold177|size204315_%252528dbseq-nr_273%252529_%25255B38496%25252C44408%25255D|genus:Unspecified 2240 2328 +
scaffold395|size131568	repeatrunner	protein_match	81365	81622	193	+	.	ID=scaffold395|size131568:hit:45163:1.3.0.0;Name=gi|17221559|emb|CAD12894.1|;Target=gi|17221559|emb|CAD12894.1| 210 295 +
scaffold395|size131568	repeatrunner	match_part	81365	81622	193	+	.	ID=scaffold395|size131568:hsp:86354:1.3.0.0;Parent=scaffold395|size131568:hit:45163:1.3.0.0;Target=gi|17221559|emb|CAD12894.1| 210 295 +
scaffold395|size131568	repeatmasker	match	82448	83155	365	+	.	ID=scaffold395|size131568:hit:45164:1.3.0.0;Name=species:scaffold60|size524837_%2528dbseq-nr_150%2529_%255B42263%252C48465%255D|genus:Unspecified;Target=species:scaffold60|size524837_%2528dbseq-nr_150%2529_%255B42263%252C48465%255D|genus:Unspecified 675 1402 +
scaffold395|size131568	repeatmasker	match_part	82448	83155	365	+	.	ID=scaffold395|size131568:hsp:86355:1.3.0.0;Parent=scaffold395|size131568:hit:45164:1.3.0.0;Target=species:scaffold60|size524837_%252528dbseq-nr_150%252529_%25255B42263%25252C48465%25255D|genus:Unspecified 675 1402 +
scaffold395|size131568	repeatmasker	match	83320	83391	264	+	.	ID=scaffold395|size131568:hit:45165:1.3.0.0;Name=species:scaffold177|size204315_%2528dbseq-nr_273%2529_%255B38496%252C44408%255D|genus:Unspecified;Target=species:scaffold177|size204315_%2528dbseq-nr_273%2529_%255B38496%252C44408%255D|genus:Unspecified 334 406 +
scaffold395|size131568	repeatmasker	match_part	83320	83391	264	+	.	ID=scaffold395|size131568:hsp:86356:1.3.0.0;Parent=scaffold395|size131568:hit:45165:1.3.0.0;Target=species:scaffold177|size204315_%252528dbseq-nr_273%252529_%25255B38496%25252C44408%25255D|genus:Unspecified 334 406 +
scaffold395|size131568	repeatmasker	match	83461	83588	740	+	.	ID=scaffold395|size131568:hit:45166:1.3.0.0;Name=species:rnd-1_family-928|genus:Unknown;Target=species:rnd-1_family-928|genus:Unknown 1 87 +
scaffold395|size131568	repeatmasker	match_part	83461	83588	740	+	.	ID=scaffold395|size131568:hsp:86357:1.3.0.0;Parent=scaffold395|size131568:hit:45166:1.3.0.0;Target=species:rnd-1_family-928|genus:Unknown 1 87 +
scaffold395|size131568	repeatmasker	match	100363	100687	1726	+	.	ID=scaffold395|size131568:hit:45167:1.3.0.0;Name=species:genome_5_2387|genus:Unspecified;Target=species:genome_5_2387|genus:Unspecified 320 631 +
scaffold395|size131568	repeatmasker	match_part	100363	100687	1726	+	.	ID=scaffold395|size131568:hsp:86358:1.3.0.0;Parent=scaffold395|size131568:hit:45167:1.3.0.0;Target=species:genome_5_2387|genus:Unspecified 320 631 +
scaffold395|size131568	repeatmasker	match	101017	101067	238	+	.	ID=scaffold395|size131568:hit:45168:1.3.0.0;Name=species:rnd-1_family-572|genus:Unknown;Target=species:rnd-1_family-572|genus:Unknown 1 49 +
scaffold395|size131568	repeatmasker	match_part	101017	101067	238	+	.	ID=scaffold395|size131568:hsp:86359:1.3.0.0;Parent=scaffold395|size131568:hit:45168:1.3.0.0;Target=species:rnd-1_family-572|genus:Unknown 1 49 +
scaffold395|size131568	repeatmasker	match	101510	103557	2587	+	.	ID=scaffold395|size131568:hit:45169:1.3.0.0;Name=species:rnd-5_family-429|genus:Unknown;Target=species:rnd-5_family-429|genus:Unknown 3535 5579 +
scaffold395|size131568	repeatmasker	match_part	101510	103557	2587	+	.	ID=scaffold395|size131568:hsp:86360:1.3.0.0;Parent=scaffold395|size131568:hit:45169:1.3.0.0;Target=species:rnd-5_family-429|genus:Unknown 3535 5579 +
scaffold395|size131568	repeatmasker	match	104881	105383	437	+	.	ID=scaffold395|size131568:hit:45170:1.3.0.0;Name=species:rnd-1_family-1030|genus:Unknown;Target=species:rnd-1_family-1030|genus:Unknown 395 894 +
scaffold395|size131568	repeatmasker	match_part	104881	105383	437	+	.	ID=scaffold395|size131568:hsp:86361:1.3.0.0;Parent=scaffold395|size131568:hit:45170:1.3.0.0;Target=species:rnd-1_family-1030|genus:Unknown 395 894 +
scaffold395|size131568	repeatmasker	match	107360	107603	1037	+	.	ID=scaffold395|size131568:hit:45171:1.3.0.0;Name=species:rnd-1_family-601|genus:Unknown;Target=species:rnd-1_family-601|genus:Unknown 3 250 +
scaffold395|size131568	repeatmasker	match_part	107360	107603	1037	+	.	ID=scaffold395|size131568:hsp:86362:1.3.0.0;Parent=scaffold395|size131568:hit:45171:1.3.0.0;Target=species:rnd-1_family-601|genus:Unknown 3 250 +
scaffold395|size131568	repeatmasker	match	107839	108014	526	+	.	ID=scaffold395|size131568:hit:45172:1.3.0.0;Name=species:rnd-1_family-365|genus:Unknown;Target=species:rnd-1_family-365|genus:Unknown 1 197 +
scaffold395|size131568	repeatmasker	match_part	107839	108014	526	+	.	ID=scaffold395|size131568:hsp:86363:1.3.0.0;Parent=scaffold395|size131568:hit:45172:1.3.0.0;Target=species:rnd-1_family-365|genus:Unknown 1 197 +
scaffold395|size131568	repeatmasker	match	108123	108668	393	+	.	ID=scaffold395|size131568:hit:45173:1.3.0.0;Name=species:rnd-1_family-399|genus:Unknown;Target=species:rnd-1_family-399|genus:Unknown 61 317 +
scaffold395|size131568	repeatmasker	match_part	108123	108668	393	+	.	ID=scaffold395|size131568:hsp:86364:1.3.0.0;Parent=scaffold395|size131568:hit:45173:1.3.0.0;Target=species:rnd-1_family-399|genus:Unknown 61 317 +
scaffold395|size131568	repeatmasker	match	108760	109945	4225	+	.	ID=scaffold395|size131568:hit:45174:1.3.0.0;Name=species:genome_12_19227|genus:Unspecified;Target=species:genome_12_19227|genus:Unspecified 1 785 +
scaffold395|size131568	repeatmasker	match_part	108760	109945	4225	+	.	ID=scaffold395|size131568:hsp:86365:1.3.0.0;Parent=scaffold395|size131568:hit:45174:1.3.0.0;Target=species:genome_12_19227|genus:Unspecified 1 785 +
scaffold395|size131568	repeatmasker	match	110137	110359	499	+	.	ID=scaffold395|size131568:hit:45175:1.3.0.0;Name=species:rnd-4_family-1920|genus:Unknown;Target=species:rnd-4_family-1920|genus:Unknown 1 146 +
scaffold395|size131568	repeatmasker	match_part	110137	110359	499	+	.	ID=scaffold395|size131568:hsp:86366:1.3.0.0;Parent=scaffold395|size131568:hit:45175:1.3.0.0;Target=species:rnd-4_family-1920|genus:Unknown 1 146 +
scaffold395|size131568	repeatmasker	match	110574	116446	29680	+	.	ID=scaffold395|size131568:hit:45176:1.3.0.0;Name=species:rnd-5_family-512|genus:Unknown;Target=species:rnd-5_family-512|genus:Unknown 2 4436 +
scaffold395|size131568	repeatmasker	match_part	110574	116446	29680	+	.	ID=scaffold395|size131568:hsp:86367:1.3.0.0;Parent=scaffold395|size131568:hit:45176:1.3.0.0;Target=species:rnd-5_family-512|genus:Unknown 2 4436 +
scaffold395|size131568	repeatmasker	match	116630	116903	709	+	.	ID=scaffold395|size131568:hit:45177:1.3.0.0;Name=species:rnd-1_family-1036|genus:Unknown;Target=species:rnd-1_family-1036|genus:Unknown 1 276 +
scaffold395|size131568	repeatmasker	match_part	116630	116903	709	+	.	ID=scaffold395|size131568:hsp:86368:1.3.0.0;Parent=scaffold395|size131568:hit:45177:1.3.0.0;Target=species:rnd-1_family-1036|genus:Unknown 1 276 +
scaffold395|size131568	repeatmasker	match	116971	117155	493	+	.	ID=scaffold395|size131568:hit:45178:1.3.0.0;Name=species:rnd-1_family-1219|genus:DNA%252FPIF-Harbinger;Target=species:rnd-1_family-1219|genus:DNA%252FPIF-Harbinger 1 184 +
scaffold395|size131568	repeatmasker	match_part	116971	117155	493	+	.	ID=scaffold395|size131568:hsp:86369:1.3.0.0;Parent=scaffold395|size131568:hit:45178:1.3.0.0;Target=species:rnd-1_family-1219|genus:DNA%25252FPIF-Harbinger 1 184 +
scaffold395|size131568	repeatmasker	match	117232	117575	643	+	.	ID=scaffold395|size131568:hit:45179:1.3.0.0;Name=species:rnd-1_family-1020|genus:Unknown;Target=species:rnd-1_family-1020|genus:Unknown 716 1074 +
scaffold395|size131568	repeatmasker	match_part	117232	117575	643	+	.	ID=scaffold395|size131568:hsp:86370:1.3.0.0;Parent=scaffold395|size131568:hit:45179:1.3.0.0;Target=species:rnd-1_family-1020|genus:Unknown 716 1074 +
scaffold395|size131568	repeatmasker	match	120752	124574	15286	+	.	ID=scaffold395|size131568:hit:45180:1.3.0.0;Name=species:rnd-5_family-3162|genus:DNA%252FPIF-Harbinger;Target=species:rnd-5_family-3162|genus:DNA%252FPIF-Harbinger 1 1848 +
scaffold395|size131568	repeatmasker	match_part	120752	124574	15286	+	.	ID=scaffold395|size131568:hsp:86371:1.3.0.0;Parent=scaffold395|size131568:hit:45180:1.3.0.0;Target=species:rnd-5_family-3162|genus:DNA%25252FPIF-Harbinger 1 1848 +
scaffold395|size131568	repeatmasker	match	124690	124904	1376	+	.	ID=scaffold395|size131568:hit:45181:1.3.0.0;Name=species:genome_1_12094|genus:Unspecified;Target=species:genome_1_12094|genus:Unspecified 333 563 +
scaffold395|size131568	repeatmasker	match_part	124690	124904	1376	+	.	ID=scaffold395|size131568:hsp:86372:1.3.0.0;Parent=scaffold395|size131568:hit:45181:1.3.0.0;Target=species:genome_1_12094|genus:Unspecified 333 563 +
scaffold395|size131568	repeatmasker	match	128825	131504	2407	+	.	ID=scaffold395|size131568:hit:45182:1.3.0.0;Name=species:rnd-1_family-294|genus:Unknown;Target=species:rnd-1_family-294|genus:Unknown 1 723 +
scaffold395|size131568	repeatmasker	match_part	128825	131504	2407	+	.	ID=scaffold395|size131568:hsp:86373:1.3.0.0;Parent=scaffold395|size131568:hit:45182:1.3.0.0;Target=species:rnd-1_family-294|genus:Unknown 1 723 +
###
scaffold395|size131568	blastx	protein_match	2181	2345	121	-	.	ID=scaffold395|size131568:hit:45183:3.12.0.0;Name=jgi|Thaoce1|85258|rna12690;score=121
scaffold395|size131568	blastx	match_part	2181	2345	121	-	.	ID=scaffold395|size131568:hsp:86374:3.12.0.0;Parent=scaffold395|size131568:hit:45183:3.12.0.0;Target=jgi|Thaoce1|85258|rna12690 23 89 +;Gap=M165
scaffold395|size131568	blastx	protein_match	6393	6491	119	+	.	ID=scaffold395|size131568:hit:45184:3.12.0.0;Name=jgi|Thaoce1|82087|rna11074;score=119
scaffold395|size131568	blastx	match_part	6393	6491	119	+	.	ID=scaffold395|size131568:hsp:86375:3.12.0.0;Parent=scaffold395|size131568:hit:45184:3.12.0.0;Target=jgi|Thaoce1|82087|rna11074 1 33 +;Gap=M99
scaffold395|size131568	blastx	protein_match	4622	6593	162	+	.	ID=scaffold395|size131568:hit:45185:3.12.0.0;Name=jgi|Thaps3|22218|estExt_fgenesh1_pg.C_chr_40332;score=162
scaffold395|size131568	blastx	match_part	4622	4891	162	+	.	ID=scaffold395|size131568:hsp:86376:3.12.0.0;Parent=scaffold395|size131568:hit:45185:3.12.0.0;Target=jgi|Thaps3|22218|estExt_fgenesh1_pg.C_chr_40332 1 104 +;Gap=M270
scaffold395|size131568	blastx	match_part	4870	5220	283	+	.	ID=scaffold395|size131568:hsp:86377:3.12.0.0;Parent=scaffold395|size131568:hit:45185:3.12.0.0;Target=jgi|Thaps3|22218|estExt_fgenesh1_pg.C_chr_40332 98 207 +;Gap=M351
scaffold395|size131568	blastx	match_part	5307	6593	1443	+	.	ID=scaffold395|size131568:hsp:86378:3.12.0.0;Parent=scaffold395|size131568:hit:45185:3.12.0.0;Target=jgi|Thaps3|22218|estExt_fgenesh1_pg.C_chr_40332 198 636 +;Gap=M1287
scaffold395|size131568	blastx	protein_match	6886	7631	300	-	.	ID=scaffold395|size131568:hit:45186:3.12.0.0;Name=jgi|Fracy1|271166|estExt_fgenesh2_kg.C_210021;score=300
scaffold395|size131568	blastx	match_part	7380	7631	173	-	.	ID=scaffold395|size131568:hsp:86379:3.12.0.0;Parent=scaffold395|size131568:hit:45186:3.12.0.0;Target=jgi|Fracy1|271166|estExt_fgenesh2_kg.C_210021 63 137 +;Gap=M252
scaffold395|size131568	blastx	match_part	6886	7233	300	-	.	ID=scaffold395|size131568:hsp:86380:3.12.0.0;Parent=scaffold395|size131568:hit:45186:3.12.0.0;Target=jgi|Fracy1|271166|estExt_fgenesh2_kg.C_210021 141 242 +;Gap=M348
scaffold395|size131568	blastx	protein_match	6940	7236	301	-	.	ID=scaffold395|size131568:hit:45187:3.12.0.0;Name=jgi|Fracy1|163362|gw1.1.2084.1;score=301
scaffold395|size131568	blastx	match_part	6940	7236	301	-	.	ID=scaffold395|size131568:hsp:86381:3.12.0.0;Parent=scaffold395|size131568:hit:45187:3.12.0.0;Target=jgi|Fracy1|163362|gw1.1.2084.1 43 143 +;Gap=M297
scaffold395|size131568	blastx	protein_match	6940	7236	294	-	.	ID=scaffold395|size131568:hit:45188:3.12.0.0;Name=jgi|Fracy1|163349|gw1.20.152.1;score=294
scaffold395|size131568	blastx	match_part	6940	7236	294	-	.	ID=scaffold395|size131568:hsp:86382:3.12.0.0;Parent=scaffold395|size131568:hit:45188:3.12.0.0;Target=jgi|Fracy1|163349|gw1.20.152.1 43 135 +;Gap=M297
scaffold395|size131568	blastx	protein_match	6946	7233	170	-	.	ID=scaffold395|size131568:hit:45189:3.12.0.0;Name=jgi|Fracy1|164064|gw1.33.242.1;score=170
scaffold395|size131568	blastx	match_part	6946	7233	170	-	.	ID=scaffold395|size131568:hsp:86383:3.12.0.0;Parent=scaffold395|size131568:hit:45189:3.12.0.0;Target=jgi|Fracy1|164064|gw1.33.242.1 52 132 +;Gap=M288
scaffold395|size131568	blastx	protein_match	6940	7236	301	-	.	ID=scaffold395|size131568:hit:45190:3.12.0.0;Name=jgi|Fracy1|163362|gw1.1.2084.1;score=301
scaffold395|size131568	blastx	match_part	6940	7236	301	-	.	ID=scaffold395|size131568:hsp:86384:3.12.0.0;Parent=scaffold395|size131568:hit:45190:3.12.0.0;Target=jgi|Fracy1|163362|gw1.1.2084.1 43 143 +;Gap=M297
scaffold395|size131568	blastx	protein_match	6886	7631	300	-	.	ID=scaffold395|size131568:hit:45191:3.12.0.0;Name=jgi|Fracy1|271166|estExt_fgenesh2_kg.C_210021;score=300
scaffold395|size131568	blastx	match_part	7380	7631	173	-	.	ID=scaffold395|size131568:hsp:86385:3.12.0.0;Parent=scaffold395|size131568:hit:45191:3.12.0.0;Target=jgi|Fracy1|271166|estExt_fgenesh2_kg.C_210021 63 137 +;Gap=M252
scaffold395|size131568	blastx	match_part	6886	7233	300	-	.	ID=scaffold395|size131568:hsp:86386:3.12.0.0;Parent=scaffold395|size131568:hit:45191:3.12.0.0;Target=jgi|Fracy1|271166|estExt_fgenesh2_kg.C_210021 141 242 +;Gap=M348
scaffold395|size131568	blastx	protein_match	6934	7481	442	-	.	ID=scaffold395|size131568:hit:45192:3.12.0.0;Name=jgi|Thaps3|33576|e_gw1.4.666.1;score=442
scaffold395|size131568	blastx	match_part	7377	7481	159	-	.	ID=scaffold395|size131568:hsp:86387:3.12.0.0;Parent=scaffold395|size131568:hit:45192:3.12.0.0;Target=jgi|Thaps3|33576|e_gw1.4.666.1 1 35 +;Gap=M105
scaffold395|size131568	blastx	match_part	6934	7233	442	-	.	ID=scaffold395|size131568:hsp:86388:3.12.0.0;Parent=scaffold395|size131568:hit:45192:3.12.0.0;Target=jgi|Thaps3|33576|e_gw1.4.666.1 38 138 +;Gap=M300
scaffold395|size131568	blastx	protein_match	6940	7499	315	-	.	ID=scaffold395|size131568:hit:45193:3.12.0.0;Name=jgi|Phatr2|7718|gw1.2.496.1;score=315
scaffold395|size131568	blastx	match_part	7377	7499	132	-	.	ID=scaffold395|size131568:hsp:86389:3.12.0.0;Parent=scaffold395|size131568:hit:45193:3.12.0.0;Target=jgi|Phatr2|7718|gw1.2.496.1 2 42 +;Gap=M123
scaffold395|size131568	blastx	match_part	6940	7233	315	-	.	ID=scaffold395|size131568:hsp:86390:3.12.0.0;Parent=scaffold395|size131568:hit:45193:3.12.0.0;Target=jgi|Phatr2|7718|gw1.2.496.1 45 134 +;Gap=M294
scaffold395|size131568	blastx	protein_match	6940	7236	301	-	.	ID=scaffold395|size131568:hit:45194:3.12.0.0;Name=jgi|Fracy1|163362|gw1.1.2084.1;score=301
scaffold395|size131568	blastx	match_part	6940	7236	301	-	.	ID=scaffold395|size131568:hsp:86391:3.12.0.0;Parent=scaffold395|size131568:hit:45194:3.12.0.0;Target=jgi|Fracy1|163362|gw1.1.2084.1 43 143 +;Gap=M297
scaffold395|size131568	blastx	protein_match	6946	7233	160	-	.	ID=scaffold395|size131568:hit:45195:3.12.0.0;Name=jgi|Thaps3|31747|e_gw1.2.690.1;score=160
scaffold395|size131568	blastx	match_part	6946	7233	160	-	.	ID=scaffold395|size131568:hsp:86392:3.12.0.0;Parent=scaffold395|size131568:hit:45195:3.12.0.0;Target=jgi|Thaps3|31747|e_gw1.2.690.1 26 103 +;Gap=M288
scaffold395|size131568	blastx	protein_match	6886	7631	300	-	.	ID=scaffold395|size131568:hit:45196:3.12.0.0;Name=jgi|Fracy1|271166|estExt_fgenesh2_kg.C_210021;score=300
scaffold395|size131568	blastx	match_part	7380	7631	173	-	.	ID=scaffold395|size131568:hsp:86393:3.12.0.0;Parent=scaffold395|size131568:hit:45196:3.12.0.0;Target=jgi|Fracy1|271166|estExt_fgenesh2_kg.C_210021 63 137 +;Gap=M252
scaffold395|size131568	blastx	match_part	6886	7233	300	-	.	ID=scaffold395|size131568:hsp:86394:3.12.0.0;Parent=scaffold395|size131568:hit:45196:3.12.0.0;Target=jgi|Fracy1|271166|estExt_fgenesh2_kg.C_210021 141 242 +;Gap=M348
scaffold395|size131568	blastx	protein_match	6940	7236	294	-	.	ID=scaffold395|size131568:hit:45197:3.12.0.0;Name=jgi|Fracy1|163349|gw1.20.152.1;score=294
scaffold395|size131568	blastx	match_part	6940	7236	294	-	.	ID=scaffold395|size131568:hsp:86395:3.12.0.0;Parent=scaffold395|size131568:hit:45197:3.12.0.0;Target=jgi|Fracy1|163349|gw1.20.152.1 43 135 +;Gap=M297
scaffold395|size131568	blastx	protein_match	6946	7233	170	-	.	ID=scaffold395|size131568:hit:45198:3.12.0.0;Name=jgi|Fracy1|164064|gw1.33.242.1;score=170
scaffold395|size131568	blastx	match_part	6946	7233	170	-	.	ID=scaffold395|size131568:hsp:86396:3.12.0.0;Parent=scaffold395|size131568:hit:45198:3.12.0.0;Target=jgi|Fracy1|164064|gw1.33.242.1 52 132 +;Gap=M288
scaffold395|size131568	blastx	protein_match	6946	7233	170	-	.	ID=scaffold395|size131568:hit:45199:3.12.0.0;Name=jgi|Fracy1|164064|gw1.33.242.1;score=170
scaffold395|size131568	blastx	match_part	6946	7233	170	-	.	ID=scaffold395|size131568:hsp:86397:3.12.0.0;Parent=scaffold395|size131568:hit:45199:3.12.0.0;Target=jgi|Fracy1|164064|gw1.33.242.1 52 132 +;Gap=M288
scaffold395|size131568	blastx	protein_match	6886	7631	300	-	.	ID=scaffold395|size131568:hit:45200:3.12.0.0;Name=jgi|Fracy1|272957|estExt_fgenesh2_kg.C_650003;score=300
scaffold395|size131568	blastx	match_part	7380	7631	169	-	.	ID=scaffold395|size131568:hsp:86398:3.12.0.0;Parent=scaffold395|size131568:hit:45200:3.12.0.0;Target=jgi|Fracy1|272957|estExt_fgenesh2_kg.C_650003 65 139 +;Gap=M252
scaffold395|size131568	blastx	match_part	6886	7233	300	-	.	ID=scaffold395|size131568:hsp:86399:3.12.0.0;Parent=scaffold395|size131568:hit:45200:3.12.0.0;Target=jgi|Fracy1|272957|estExt_fgenesh2_kg.C_650003 143 244 +;Gap=M348
scaffold395|size131568	blastx	protein_match	8718	9263	750	+	.	ID=scaffold395|size131568:hit:45201:3.12.0.0;Name=jgi|Fracy1|162886|gw1.11.650.1;score=750
scaffold395|size131568	blastx	match_part	8718	9263	750	+	.	ID=scaffold395|size131568:hsp:86400:3.12.0.0;Parent=scaffold395|size131568:hit:45201:3.12.0.0;Target=jgi|Fracy1|162886|gw1.11.650.1 1 181 +;Gap=M546
scaffold395|size131568	blastx	protein_match	8718	9263	777	+	.	ID=scaffold395|size131568:hit:45202:3.12.0.0;Name=jgi|Fracy1|162891|gw1.3.1081.1;score=777
scaffold395|size131568	blastx	match_part	8718	9263	777	+	.	ID=scaffold395|size131568:hsp:86401:3.12.0.0;Parent=scaffold395|size131568:hit:45202:3.12.0.0;Target=jgi|Fracy1|162891|gw1.3.1081.1 1 181 +;Gap=M546
scaffold395|size131568	blastx	protein_match	8640	9287	936	+	.	ID=scaffold395|size131568:hit:45203:3.12.0.0;Name=jgi|Phatr2|48524|estExt_fgenesh1_pg.C_chr_180033;score=936
scaffold395|size131568	blastx	match_part	8640	9287	936	+	.	ID=scaffold395|size131568:hsp:86402:3.12.0.0;Parent=scaffold395|size131568:hit:45203:3.12.0.0;Target=jgi|Phatr2|48524|estExt_fgenesh1_pg.C_chr_180033 63 280 +;Gap=M648
scaffold395|size131568	blastx	protein_match	8718	9263	777	+	.	ID=scaffold395|size131568:hit:45204:3.12.0.0;Name=jgi|Fracy1|162891|gw1.3.1081.1;score=777
scaffold395|size131568	blastx	match_part	8718	9263	777	+	.	ID=scaffold395|size131568:hsp:86403:3.12.0.0;Parent=scaffold395|size131568:hit:45204:3.12.0.0;Target=jgi|Fracy1|162891|gw1.3.1081.1 1 181 +;Gap=M546
scaffold395|size131568	blastx	protein_match	8718	9263	777	+	.	ID=scaffold395|size131568:hit:45205:3.12.0.0;Name=jgi|Fracy1|162891|gw1.3.1081.1;score=777
scaffold395|size131568	blastx	match_part	8718	9263	777	+	.	ID=scaffold395|size131568:hsp:86404:3.12.0.0;Parent=scaffold395|size131568:hit:45205:3.12.0.0;Target=jgi|Fracy1|162891|gw1.3.1081.1 1 181 +;Gap=M546
scaffold395|size131568	blastx	protein_match	8364	9329	1163	+	.	ID=scaffold395|size131568:hit:45206:3.12.0.0;Name=jgi|Thaps3|4382|fgenesh1_pg.C_chr_4000332;score=1163
scaffold395|size131568	blastx	match_part	8364	9329	1163	+	.	ID=scaffold395|size131568:hsp:86405:3.12.0.0;Parent=scaffold395|size131568:hit:45206:3.12.0.0;Target=jgi|Thaps3|4382|fgenesh1_pg.C_chr_4000332 1 284 +;Gap=M966
scaffold395|size131568	blastx	protein_match	9645	10586	648	-	.	ID=scaffold395|size131568:hit:45207:3.12.0.0;Name=jgi|Phatr2|44900|estExt_fgenesh1_pg.C_chr_50244;score=648
scaffold395|size131568	blastx	match_part	9645	10586	648	-	.	ID=scaffold395|size131568:hsp:86406:3.12.0.0;Parent=scaffold395|size131568:hit:45207:3.12.0.0;Target=jgi|Phatr2|44900|estExt_fgenesh1_pg.C_chr_50244 121 389 +;Gap=M942
scaffold395|size131568	blastx	protein_match	11727	12391	314	+	.	ID=scaffold395|size131568:hit:45208:3.12.0.0;Name=jgi|Fracy1|188492|e_gw1.9.291.1;score=314
scaffold395|size131568	blastx	match_part	11727	12047	314	+	.	ID=scaffold395|size131568:hsp:86407:3.12.0.0;Parent=scaffold395|size131568:hit:45208:3.12.0.0;Target=jgi|Fracy1|188492|e_gw1.9.291.1 25 131 +;Gap=M321
scaffold395|size131568	blastx	match_part	12020	12391	133	+	.	ID=scaffold395|size131568:hsp:86408:3.12.0.0;Parent=scaffold395|size131568:hit:45208:3.12.0.0;Target=jgi|Fracy1|188492|e_gw1.9.291.1 127 211 +;Gap=M372
scaffold395|size131568	blastx	protein_match	11727	12391	316	+	.	ID=scaffold395|size131568:hit:45209:3.12.0.0;Name=jgi|Fracy1|204826|e_gw1.254.1.1;score=316
scaffold395|size131568	blastx	match_part	11727	12047	316	+	.	ID=scaffold395|size131568:hsp:86409:3.12.0.0;Parent=scaffold395|size131568:hit:45209:3.12.0.0;Target=jgi|Fracy1|204826|e_gw1.254.1.1 21 127 +;Gap=M321
scaffold395|size131568	blastx	match_part	12020	12391	133	+	.	ID=scaffold395|size131568:hsp:86410:3.12.0.0;Parent=scaffold395|size131568:hit:45209:3.12.0.0;Target=jgi|Fracy1|204826|e_gw1.254.1.1 123 207 +;Gap=M372
scaffold395|size131568	blastx	protein_match	11727	12391	324	+	.	ID=scaffold395|size131568:hit:45210:3.12.0.0;Name=jgi|Thaps3|24700|estExt_fgenesh1_pg.C_chr_130279;score=324
scaffold395|size131568	blastx	match_part	11727	12047	324	+	.	ID=scaffold395|size131568:hsp:86411:3.12.0.0;Parent=scaffold395|size131568:hit:45210:3.12.0.0;Target=jgi|Thaps3|24700|estExt_fgenesh1_pg.C_chr_130279 92 199 +;Gap=M321
scaffold395|size131568	blastx	match_part	11993	12391	202	+	.	ID=scaffold395|size131568:hsp:86412:3.12.0.0;Parent=scaffold395|size131568:hit:45210:3.12.0.0;Target=jgi|Thaps3|24700|estExt_fgenesh1_pg.C_chr_130279 188 278 +;Gap=M399
scaffold395|size131568	blastx	protein_match	11727	12391	314	+	.	ID=scaffold395|size131568:hit:45211:3.12.0.0;Name=jgi|Fracy1|188492|e_gw1.9.291.1;score=314
scaffold395|size131568	blastx	match_part	11727	12047	314	+	.	ID=scaffold395|size131568:hsp:86413:3.12.0.0;Parent=scaffold395|size131568:hit:45211:3.12.0.0;Target=jgi|Fracy1|188492|e_gw1.9.291.1 25 131 +;Gap=M321
scaffold395|size131568	blastx	match_part	12020	12391	133	+	.	ID=scaffold395|size131568:hsp:86414:3.12.0.0;Parent=scaffold395|size131568:hit:45211:3.12.0.0;Target=jgi|Fracy1|188492|e_gw1.9.291.1 127 211 +;Gap=M372
scaffold395|size131568	blastx	protein_match	11727	12391	314	+	.	ID=scaffold395|size131568:hit:45212:3.12.0.0;Name=jgi|Fracy1|188492|e_gw1.9.291.1;score=314
scaffold395|size131568	blastx	match_part	11727	12047	314	+	.	ID=scaffold395|size131568:hsp:86415:3.12.0.0;Parent=scaffold395|size131568:hit:45212:3.12.0.0;Target=jgi|Fracy1|188492|e_gw1.9.291.1 25 131 +;Gap=M321
scaffold395|size131568	blastx	match_part	12020	12391	133	+	.	ID=scaffold395|size131568:hsp:86416:3.12.0.0;Parent=scaffold395|size131568:hit:45212:3.12.0.0;Target=jgi|Fracy1|188492|e_gw1.9.291.1 127 211 +;Gap=M372
scaffold395|size131568	blastx	protein_match	11727	12391	347	+	.	ID=scaffold395|size131568:hit:45213:3.12.0.0;Name=jgi|Phatr2|32681|fgenesh1_pg.C_chr_2000222;score=347
scaffold395|size131568	blastx	match_part	11727	12047	347	+	.	ID=scaffold395|size131568:hsp:86417:3.12.0.0;Parent=scaffold395|size131568:hit:45213:3.12.0.0;Target=jgi|Phatr2|32681|fgenesh1_pg.C_chr_2000222 77 184 +;Gap=M321
scaffold395|size131568	blastx	match_part	11978	12391	189	+	.	ID=scaffold395|size131568:hsp:86418:3.12.0.0;Parent=scaffold395|size131568:hit:45213:3.12.0.0;Target=jgi|Phatr2|32681|fgenesh1_pg.C_chr_2000222 168 263 +;Gap=M414
scaffold395|size131568	blastx	protein_match	19009	19296	222	-	.	ID=scaffold395|size131568:hit:45214:3.12.0.0;Name=jgi|Thaoce1|87378|rna21929;score=222
scaffold395|size131568	blastx	match_part	19009	19296	222	-	.	ID=scaffold395|size131568:hsp:86419:3.12.0.0;Parent=scaffold395|size131568:hit:45214:3.12.0.0;Target=jgi|Thaoce1|87378|rna21929 26 121 +;Gap=M288
scaffold395|size131568	blastx	protein_match	16831	18594	83	-	.	ID=scaffold395|size131568:hit:45215:3.12.0.0;Name=jgi|Thaoce1|82118|rna14948;score=83
scaffold395|size131568	blastx	match_part	18235	18594	307	-	.	ID=scaffold395|size131568:hsp:86420:3.12.0.0;Parent=scaffold395|size131568:hit:45215:3.12.0.0;Target=jgi|Thaoce1|82118|rna14948 3 120 +;Gap=M360
scaffold395|size131568	blastx	match_part	17735	18004	90	-	.	ID=scaffold395|size131568:hsp:86421:3.12.0.0;Parent=scaffold395|size131568:hit:45215:3.12.0.0;Target=jgi|Thaoce1|82118|rna14948 204 297 +;Gap=M270
scaffold395|size131568	blastx	match_part	17556	17684	67	-	.	ID=scaffold395|size131568:hsp:86422:3.12.0.0;Parent=scaffold395|size131568:hit:45215:3.12.0.0;Target=jgi|Thaoce1|82118|rna14948 315 356 +;Gap=M129
scaffold395|size131568	blastx	match_part	16977	17180	134	-	.	ID=scaffold395|size131568:hsp:86423:3.12.0.0;Parent=scaffold395|size131568:hit:45215:3.12.0.0;Target=jgi|Thaoce1|82118|rna14948 460 527 +;Gap=M204
scaffold395|size131568	blastx	match_part	16831	16926	83	-	.	ID=scaffold395|size131568:hsp:86424:3.12.0.0;Parent=scaffold395|size131568:hit:45215:3.12.0.0;Target=jgi|Thaoce1|82118|rna14948 543 575 +;Gap=M96
scaffold395|size131568	blastx	protein_match	16968	19344	142	-	.	ID=scaffold395|size131568:hit:45216:3.12.0.0;Name=jgi|Thaoce1|82479|rna24312;score=142
scaffold395|size131568	blastx	match_part	19030	19344	165	-	.	ID=scaffold395|size131568:hsp:86425:3.12.0.0;Parent=scaffold395|size131568:hit:45216:3.12.0.0;Target=jgi|Thaoce1|82479|rna24312 80 184 +;Gap=M315
scaffold395|size131568	blastx	match_part	16968	17144	142	-	.	ID=scaffold395|size131568:hsp:86426:3.12.0.0;Parent=scaffold395|size131568:hit:45216:3.12.0.0;Target=jgi|Thaoce1|82479|rna24312 14 72 +;Gap=M177
scaffold395|size131568	blastx	protein_match	16831	17132	80	-	.	ID=scaffold395|size131568:hit:45217:3.12.0.0;Name=jgi|Thaoce1|71249|rna25997;score=80
scaffold395|size131568	blastx	match_part	16977	17132	106	-	.	ID=scaffold395|size131568:hsp:86427:3.12.0.0;Parent=scaffold395|size131568:hit:45217:3.12.0.0;Target=jgi|Thaoce1|71249|rna25997 3 54 +;Gap=M156
scaffold395|size131568	blastx	match_part	16831	16932	80	-	.	ID=scaffold395|size131568:hsp:86428:3.12.0.0;Parent=scaffold395|size131568:hit:45217:3.12.0.0;Target=jgi|Thaoce1|71249|rna25997 68 102 +;Gap=M102
scaffold395|size131568	blastx	protein_match	16911	17144	164	-	.	ID=scaffold395|size131568:hit:45218:3.12.0.0;Name=jgi|Thaoce1|83761|rna28311;score=164
scaffold395|size131568	blastx	match_part	16911	17144	164	-	.	ID=scaffold395|size131568:hsp:86429:3.12.0.0;Parent=scaffold395|size131568:hit:45218:3.12.0.0;Target=jgi|Thaoce1|83761|rna28311 50 119 +;Gap=M234
scaffold395|size131568	blastx	protein_match	16831	19485	76	-	.	ID=scaffold395|size131568:hit:45219:3.12.0.0;Name=jgi|Thaoce1|79522|rna13594;score=76
scaffold395|size131568	blastx	match_part	19009	19485	408	-	.	ID=scaffold395|size131568:hsp:86430:3.12.0.0;Parent=scaffold395|size131568:hit:45219:3.12.0.0;Target=jgi|Thaoce1|79522|rna13594 411 569 +;Gap=M477
scaffold395|size131568	blastx	match_part	18235	18663	309	-	.	ID=scaffold395|size131568:hsp:86431:3.12.0.0;Parent=scaffold395|size131568:hit:45219:3.12.0.0;Target=jgi|Thaoce1|79522|rna13594 670 820 +;Gap=M429
scaffold395|size131568	blastx	match_part	17735	18238	89	-	.	ID=scaffold395|size131568:hsp:86432:3.12.0.0;Parent=scaffold395|size131568:hit:45219:3.12.0.0;Target=jgi|Thaoce1|79522|rna13594 820 1024 +;Gap=M504
scaffold395|size131568	blastx	match_part	17556	17684	84	-	.	ID=scaffold395|size131568:hsp:86433:3.12.0.0;Parent=scaffold395|size131568:hit:45219:3.12.0.0;Target=jgi|Thaoce1|79522|rna13594 1042 1084 +;Gap=M129
scaffold395|size131568	blastx	match_part	16968	17180	150	-	.	ID=scaffold395|size131568:hsp:86434:3.12.0.0;Parent=scaffold395|size131568:hit:45219:3.12.0.0;Target=jgi|Thaoce1|79522|rna13594 1189 1259 +;Gap=M213
scaffold395|size131568	blastx	match_part	16831	16926	76	-	.	ID=scaffold395|size131568:hsp:86435:3.12.0.0;Parent=scaffold395|size131568:hit:45219:3.12.0.0;Target=jgi|Thaoce1|79522|rna13594 1272 1304 +;Gap=M96
scaffold395|size131568	blastx	protein_match	16968	17180	145	-	.	ID=scaffold395|size131568:hit:45220:3.12.0.0;Name=jgi|Thaoce1|83702|rna29019;score=145
scaffold395|size131568	blastx	match_part	16968	17180	145	-	.	ID=scaffold395|size131568:hsp:86436:3.12.0.0;Parent=scaffold395|size131568:hit:45220:3.12.0.0;Target=jgi|Thaoce1|83702|rna29019 23 93 +;Gap=M213
scaffold395|size131568	blastx	protein_match	28334	29506	1068	-	.	ID=scaffold395|size131568:hit:45221:3.12.0.0;Name=jgi|Thaoce1|83943|rna11850;score=1068
scaffold395|size131568	blastx	match_part	28334	29506	1068	-	.	ID=scaffold395|size131568:hsp:86437:3.12.0.0;Parent=scaffold395|size131568:hit:45221:3.12.0.0;Target=jgi|Thaoce1|83943|rna11850 2 391 +;Gap=M1173
scaffold395|size131568	blastx	protein_match	28319	29494	1645	-	.	ID=scaffold395|size131568:hit:45222:3.12.0.0;Name=jgi|Phatr2|8770|e_gw1.1.193.1;score=1645
scaffold395|size131568	blastx	match_part	28319	29494	1645	-	.	ID=scaffold395|size131568:hsp:86438:3.12.0.0;Parent=scaffold395|size131568:hit:45222:3.12.0.0;Target=jgi|Phatr2|8770|e_gw1.1.193.1 1 390 +;Gap=M1176
scaffold395|size131568	blastx	protein_match	28325	29494	1637	-	.	ID=scaffold395|size131568:hit:45223:3.12.0.0;Name=jgi|Fracy1|166535|estExt_Genewise1.C_11261;score=1637
scaffold395|size131568	blastx	match_part	28325	29494	1637	-	.	ID=scaffold395|size131568:hsp:86439:3.12.0.0;Parent=scaffold395|size131568:hit:45223:3.12.0.0;Target=jgi|Fracy1|166535|estExt_Genewise1.C_11261 1 388 +;Gap=M1170
scaffold395|size131568	blastx	protein_match	28643	28894	212	-	.	ID=scaffold395|size131568:hit:45224:3.12.0.0;Name=jgi|Thaoce1|81004|rna13158;score=212
scaffold395|size131568	blastx	match_part	28643	28894	212	-	.	ID=scaffold395|size131568:hsp:86440:3.12.0.0;Parent=scaffold395|size131568:hit:45224:3.12.0.0;Target=jgi|Thaoce1|81004|rna13158 2 85 +;Gap=M252
scaffold395|size131568	blastx	protein_match	28325	29494	1629	-	.	ID=scaffold395|size131568:hit:45225:3.12.0.0;Name=jgi|Fracy1|177453|estExt_Genewise1.C_1230004;score=1629
scaffold395|size131568	blastx	match_part	28325	29494	1629	-	.	ID=scaffold395|size131568:hsp:86441:3.12.0.0;Parent=scaffold395|size131568:hit:45225:3.12.0.0;Target=jgi|Fracy1|177453|estExt_Genewise1.C_1230004 1 388 +;Gap=M1170
scaffold395|size131568	blastx	protein_match	28325	29494	1637	-	.	ID=scaffold395|size131568:hit:45226:3.12.0.0;Name=jgi|Fracy1|166535|estExt_Genewise1.C_11261;score=1637
scaffold395|size131568	blastx	match_part	28325	29494	1637	-	.	ID=scaffold395|size131568:hsp:86442:3.12.0.0;Parent=scaffold395|size131568:hit:45226:3.12.0.0;Target=jgi|Fracy1|166535|estExt_Genewise1.C_11261 1 388 +;Gap=M1170
scaffold395|size131568	blastx	protein_match	28334	29476	1090	-	.	ID=scaffold395|size131568:hit:45227:3.12.0.0;Name=jgi|Fracy1|226667|fgenesh2_pm.9_%2523_41;score=1090
scaffold395|size131568	blastx	match_part	28334	29476	1090	-	.	ID=scaffold395|size131568:hsp:86443:3.12.0.0;Parent=scaffold395|size131568:hit:45227:3.12.0.0;Target=jgi|Fracy1|226667|fgenesh2_pm.9_%252523_41 30 410 +;Gap=M1143
scaffold395|size131568	blastx	protein_match	28334	29476	1090	-	.	ID=scaffold395|size131568:hit:45228:3.12.0.0;Name=jgi|Fracy1|226667|fgenesh2_pm.9_%2523_41;score=1090
scaffold395|size131568	blastx	match_part	28334	29476	1090	-	.	ID=scaffold395|size131568:hsp:86444:3.12.0.0;Parent=scaffold395|size131568:hit:45228:3.12.0.0;Target=jgi|Fracy1|226667|fgenesh2_pm.9_%252523_41 30 410 +;Gap=M1143
scaffold395|size131568	blastx	protein_match	28334	29452	1054	-	.	ID=scaffold395|size131568:hit:45229:3.12.0.0;Name=jgi|Thaps3|24736|estExt_fgenesh1_pg.C_chr_130354;score=1054
scaffold395|size131568	blastx	match_part	28334	29452	1054	-	.	ID=scaffold395|size131568:hsp:86445:3.12.0.0;Parent=scaffold395|size131568:hit:45229:3.12.0.0;Target=jgi|Thaps3|24736|estExt_fgenesh1_pg.C_chr_130354 19 390 +;Gap=M1119
scaffold395|size131568	blastx	protein_match	28325	29494	1637	-	.	ID=scaffold395|size131568:hit:45230:3.12.0.0;Name=jgi|Fracy1|166535|estExt_Genewise1.C_11261;score=1637
scaffold395|size131568	blastx	match_part	28325	29494	1637	-	.	ID=scaffold395|size131568:hsp:86446:3.12.0.0;Parent=scaffold395|size131568:hit:45230:3.12.0.0;Target=jgi|Fracy1|166535|estExt_Genewise1.C_11261 1 388 +;Gap=M1170
scaffold395|size131568	blastx	protein_match	28334	29527	1111	-	.	ID=scaffold395|size131568:hit:45231:3.12.0.0;Name=jgi|Phatr2|30394|estExt_Genewise1.C_chr_220127;score=1111
scaffold395|size131568	blastx	match_part	28334	29527	1111	-	.	ID=scaffold395|size131568:hsp:86447:3.12.0.0;Parent=scaffold395|size131568:hit:45231:3.12.0.0;Target=jgi|Phatr2|30394|estExt_Genewise1.C_chr_220127 4 400 +;Gap=M1194
scaffold395|size131568	blastx	protein_match	28334	29476	1090	-	.	ID=scaffold395|size131568:hit:45232:3.12.0.0;Name=jgi|Fracy1|226667|fgenesh2_pm.9_%2523_41;score=1090
scaffold395|size131568	blastx	match_part	28334	29476	1090	-	.	ID=scaffold395|size131568:hsp:86448:3.12.0.0;Parent=scaffold395|size131568:hit:45232:3.12.0.0;Target=jgi|Fracy1|226667|fgenesh2_pm.9_%252523_41 30 410 +;Gap=M1143
scaffold395|size131568	blastx	protein_match	28319	29464	2004	-	.	ID=scaffold395|size131568:hit:45233:3.12.0.0;Name=jgi|Thaps3|33868|e_gw1.4.190.1;score=2004
scaffold395|size131568	blastx	match_part	28319	29464	2004	-	.	ID=scaffold395|size131568:hsp:86449:3.12.0.0;Parent=scaffold395|size131568:hit:45233:3.12.0.0;Target=jgi|Thaps3|33868|e_gw1.4.190.1 1 382 +;Gap=M1146
scaffold395|size131568	blastx	protein_match	28337	29464	811	-	.	ID=scaffold395|size131568:hit:45234:3.12.0.0;Name=jgi|Thaps3|13909|gw1.6.162.1;score=811
scaffold395|size131568	blastx	match_part	28337	29464	811	-	.	ID=scaffold395|size131568:hsp:86450:3.12.0.0;Parent=scaffold395|size131568:hit:45234:3.12.0.0;Target=jgi|Thaps3|13909|gw1.6.162.1 1 383 +;Gap=M1128
scaffold395|size131568	blastx	protein_match	28322	30436	2075	-	.	ID=scaffold395|size131568:hit:45235:3.12.0.0;Name=jgi|Thaoce1|101534|rna13385;score=2075
scaffold395|size131568	blastx	match_part	28322	30436	2075	-	.	ID=scaffold395|size131568:hsp:86451:3.12.0.0;Parent=scaffold395|size131568:hit:45235:3.12.0.0;Target=jgi|Thaoce1|101534|rna13385 73 733 +;Gap=M2115
scaffold395|size131568	blastx	protein_match	28325	29464	819	-	.	ID=scaffold395|size131568:hit:45236:3.12.0.0;Name=jgi|Thaoce1|92772|rna30009;score=819
scaffold395|size131568	blastx	match_part	28325	29464	819	-	.	ID=scaffold395|size131568:hsp:86452:3.12.0.0;Parent=scaffold395|size131568:hit:45236:3.12.0.0;Target=jgi|Thaoce1|92772|rna30009 48 467 +;Gap=M1140
scaffold395|size131568	blastx	protein_match	53913	54227	280	-	.	ID=scaffold395|size131568:hit:45237:3.12.0.0;Name=jgi|Thaoce1|79535|rna16982;score=280
scaffold395|size131568	blastx	match_part	53913	54227	280	-	.	ID=scaffold395|size131568:hsp:86453:3.12.0.0;Parent=scaffold395|size131568:hit:45237:3.12.0.0;Target=jgi|Thaoce1|79535|rna16982 2 106 +;Gap=M315
scaffold395|size131568	blastx	protein_match	53913	54430	360	-	.	ID=scaffold395|size131568:hit:45238:3.12.0.0;Name=jgi|Thaoce1|76426|rna24723;score=360
scaffold395|size131568	blastx	match_part	54308	54430	112	-	.	ID=scaffold395|size131568:hsp:86454:3.12.0.0;Parent=scaffold395|size131568:hit:45238:3.12.0.0;Target=jgi|Thaoce1|76426|rna24723 36 76 +;Gap=M123
scaffold395|size131568	blastx	match_part	53913	54332	360	-	.	ID=scaffold395|size131568:hsp:86455:3.12.0.0;Parent=scaffold395|size131568:hit:45238:3.12.0.0;Target=jgi|Thaoce1|76426|rna24723 72 212 +;Gap=M420
scaffold395|size131568	blastx	protein_match	55457	55633	214	-	.	ID=scaffold395|size131568:hit:45239:3.12.0.0;Name=jgi|Thaoce1|82117|rna14947;score=214
scaffold395|size131568	blastx	match_part	55457	55633	214	-	.	ID=scaffold395|size131568:hsp:86456:3.12.0.0;Parent=scaffold395|size131568:hit:45239:3.12.0.0;Target=jgi|Thaoce1|82117|rna14947 5 63 +;Gap=M177
scaffold395|size131568	blastx	protein_match	55571	55996	384	-	.	ID=scaffold395|size131568:hit:45240:3.12.0.0;Name=jgi|Thaoce1|87378|rna21929;score=384
scaffold395|size131568	blastx	match_part	55571	55996	384	-	.	ID=scaffold395|size131568:hsp:86457:3.12.0.0;Parent=scaffold395|size131568:hit:45240:3.12.0.0;Target=jgi|Thaoce1|87378|rna21929 19 160 +;Gap=M426
scaffold395|size131568	blastx	protein_match	53913	56845	428	-	.	ID=scaffold395|size131568:hit:45241:3.12.0.0;Name=jgi|Thaoce1|101362|rna30545;score=428
scaffold395|size131568	blastx	match_part	55457	56845	1116	-	.	ID=scaffold395|size131568:hsp:86458:3.12.0.0;Parent=scaffold395|size131568:hit:45241:3.12.0.0;Target=jgi|Thaoce1|101362|rna30545 507 970 +;Gap=M1389
scaffold395|size131568	blastx	match_part	53913	54332	428	-	.	ID=scaffold395|size131568:hsp:86459:3.12.0.0;Parent=scaffold395|size131568:hit:45241:3.12.0.0;Target=jgi|Thaoce1|101362|rna30545 1344 1483 +;Gap=M420
scaffold395|size131568	blastx	protein_match	53916	56845	428	-	.	ID=scaffold395|size131568:hit:45242:3.12.0.0;Name=jgi|Thaoce1|79522|rna13594;score=428
scaffold395|size131568	blastx	match_part	55457	56845	1313	-	.	ID=scaffold395|size131568:hsp:86460:3.12.0.0;Parent=scaffold395|size131568:hit:45242:3.12.0.0;Target=jgi|Thaoce1|79522|rna13594 156 646 +;Gap=M1389
scaffold395|size131568	blastx	match_part	54311	54427	103	-	.	ID=scaffold395|size131568:hsp:86461:3.12.0.0;Parent=scaffold395|size131568:hit:45242:3.12.0.0;Target=jgi|Thaoce1|79522|rna13594 1011 1049 +;Gap=M117
scaffold395|size131568	blastx	match_part	53916	54332	428	-	.	ID=scaffold395|size131568:hsp:86462:3.12.0.0;Parent=scaffold395|size131568:hit:45242:3.12.0.0;Target=jgi|Thaoce1|79522|rna13594 1046 1187 +;Gap=M417
scaffold395|size131568	blastx	protein_match	69827	71682	109	-	.	ID=scaffold395|size131568:hit:45243:3.12.0.0;Name=jgi|Thaps3|261260|thaps1_ua_kg.chr_2000084;score=109
scaffold395|size131568	blastx	match_part	71404	71682	320	-	.	ID=scaffold395|size131568:hsp:86463:3.12.0.0;Parent=scaffold395|size131568:hit:45243:3.12.0.0;Target=jgi|Thaps3|261260|thaps1_ua_kg.chr_2000084 16 108 +;Gap=M279
scaffold395|size131568	blastx	match_part	70989	71342	243	-	.	ID=scaffold395|size131568:hsp:86464:3.12.0.0;Parent=scaffold395|size131568:hit:45243:3.12.0.0;Target=jgi|Thaps3|261260|thaps1_ua_kg.chr_2000084 106 221 +;Gap=M354
scaffold395|size131568	blastx	match_part	70149	70448	193	-	.	ID=scaffold395|size131568:hsp:86465:3.12.0.0;Parent=scaffold395|size131568:hit:45243:3.12.0.0;Target=jgi|Thaps3|261260|thaps1_ua_kg.chr_2000084 264 337 +;Gap=M300
scaffold395|size131568	blastx	match_part	69827	70063	109	-	.	ID=scaffold395|size131568:hsp:86466:3.12.0.0;Parent=scaffold395|size131568:hit:45243:3.12.0.0;Target=jgi|Thaps3|261260|thaps1_ua_kg.chr_2000084 338 387 +;Gap=M237
scaffold395|size131568	blastx	protein_match	69701	70075	211	-	.	ID=scaffold395|size131568:hit:45244:3.12.0.0;Name=jgi|Fracy1|221791|fgenesh2_kg.47_%2523_44_%2523_3726_0_CCUX9624.g1_CCUX_EXTA;score=211
scaffold395|size131568	blastx	match_part	69701	70075	211	-	.	ID=scaffold395|size131568:hsp:86467:3.12.0.0;Parent=scaffold395|size131568:hit:45244:3.12.0.0;Target=jgi|Fracy1|221791|fgenesh2_kg.47_%252523_44_%252523_3726_0_CCUX9624.g1_CCUX_EXTA 13 108 +;Gap=M375
scaffold395|size131568	blastx	protein_match	69701	71682	293	-	.	ID=scaffold395|size131568:hit:45245:3.12.0.0;Name=jgi|Phatr2|23830|estExt_gwp_gw1.C_chr_270093;score=293
scaffold395|size131568	blastx	match_part	71404	71682	297	-	.	ID=scaffold395|size131568:hsp:86468:3.12.0.0;Parent=scaffold395|size131568:hit:45245:3.12.0.0;Target=jgi|Phatr2|23830|estExt_gwp_gw1.C_chr_270093 28 120 +;Gap=M279
scaffold395|size131568	blastx	match_part	70920	71342	368	-	.	ID=scaffold395|size131568:hsp:86469:3.12.0.0;Parent=scaffold395|size131568:hit:45245:3.12.0.0;Target=jgi|Phatr2|23830|estExt_gwp_gw1.C_chr_270093 118 257 +;Gap=M423
scaffold395|size131568	blastx	match_part	70155	70703	293	-	.	ID=scaffold395|size131568:hsp:86470:3.12.0.0;Parent=scaffold395|size131568:hit:45245:3.12.0.0;Target=jgi|Phatr2|23830|estExt_gwp_gw1.C_chr_270093 255 402 +;Gap=M549
scaffold395|size131568	blastx	match_part	69701	70075	293	-	.	ID=scaffold395|size131568:hsp:86471:3.12.0.0;Parent=scaffold395|size131568:hit:45245:3.12.0.0;Target=jgi|Phatr2|23830|estExt_gwp_gw1.C_chr_270093 401 496 +;Gap=M375
scaffold395|size131568	blastx	protein_match	69701	71682	213	-	.	ID=scaffold395|size131568:hit:45246:3.12.0.0;Name=jgi|Fracy1|206154|estExt_Genewise1Plus.C_21020;score=213
scaffold395|size131568	blastx	match_part	71404	71682	261	-	.	ID=scaffold395|size131568:hsp:86472:3.12.0.0;Parent=scaffold395|size131568:hit:45246:3.12.0.0;Target=jgi|Fracy1|206154|estExt_Genewise1Plus.C_21020 35 127 +;Gap=M279
scaffold395|size131568	blastx	match_part	71070	71342	241	-	.	ID=scaffold395|size131568:hsp:86473:3.12.0.0;Parent=scaffold395|size131568:hit:45246:3.12.0.0;Target=jgi|Fracy1|206154|estExt_Genewise1Plus.C_21020 125 215 +;Gap=M273
scaffold395|size131568	blastx	match_part	70143	70463	201	-	.	ID=scaffold395|size131568:hsp:86474:3.12.0.0;Parent=scaffold395|size131568:hit:45246:3.12.0.0;Target=jgi|Fracy1|206154|estExt_Genewise1Plus.C_21020 275 355 +;Gap=M321
scaffold395|size131568	blastx	match_part	69701	70075	213	-	.	ID=scaffold395|size131568:hsp:86475:3.12.0.0;Parent=scaffold395|size131568:hit:45246:3.12.0.0;Target=jgi|Fracy1|206154|estExt_Genewise1Plus.C_21020 350 445 +;Gap=M375
scaffold395|size131568	blastx	protein_match	69701	71682	213	-	.	ID=scaffold395|size131568:hit:45247:3.12.0.0;Name=jgi|Fracy1|206154|estExt_Genewise1Plus.C_21020;score=213
scaffold395|size131568	blastx	match_part	71404	71682	261	-	.	ID=scaffold395|size131568:hsp:86476:3.12.0.0;Parent=scaffold395|size131568:hit:45247:3.12.0.0;Target=jgi|Fracy1|206154|estExt_Genewise1Plus.C_21020 35 127 +;Gap=M279
scaffold395|size131568	blastx	match_part	71070	71342	241	-	.	ID=scaffold395|size131568:hsp:86477:3.12.0.0;Parent=scaffold395|size131568:hit:45247:3.12.0.0;Target=jgi|Fracy1|206154|estExt_Genewise1Plus.C_21020 125 215 +;Gap=M273
scaffold395|size131568	blastx	match_part	70143	70463	201	-	.	ID=scaffold395|size131568:hsp:86478:3.12.0.0;Parent=scaffold395|size131568:hit:45247:3.12.0.0;Target=jgi|Fracy1|206154|estExt_Genewise1Plus.C_21020 275 355 +;Gap=M321
scaffold395|size131568	blastx	match_part	69701	70075	213	-	.	ID=scaffold395|size131568:hsp:86479:3.12.0.0;Parent=scaffold395|size131568:hit:45247:3.12.0.0;Target=jgi|Fracy1|206154|estExt_Genewise1Plus.C_21020 350 445 +;Gap=M375
scaffold395|size131568	blastx	protein_match	69701	71682	213	-	.	ID=scaffold395|size131568:hit:45248:3.12.0.0;Name=jgi|Fracy1|206154|estExt_Genewise1Plus.C_21020;score=213
scaffold395|size131568	blastx	match_part	71404	71682	261	-	.	ID=scaffold395|size131568:hsp:86480:3.12.0.0;Parent=scaffold395|size131568:hit:45248:3.12.0.0;Target=jgi|Fracy1|206154|estExt_Genewise1Plus.C_21020 35 127 +;Gap=M279
scaffold395|size131568	blastx	match_part	71070	71342	241	-	.	ID=scaffold395|size131568:hsp:86481:3.12.0.0;Parent=scaffold395|size131568:hit:45248:3.12.0.0;Target=jgi|Fracy1|206154|estExt_Genewise1Plus.C_21020 125 215 +;Gap=M273
scaffold395|size131568	blastx	match_part	70143	70463	201	-	.	ID=scaffold395|size131568:hsp:86482:3.12.0.0;Parent=scaffold395|size131568:hit:45248:3.12.0.0;Target=jgi|Fracy1|206154|estExt_Genewise1Plus.C_21020 275 355 +;Gap=M321
scaffold395|size131568	blastx	match_part	69701	70075	213	-	.	ID=scaffold395|size131568:hsp:86483:3.12.0.0;Parent=scaffold395|size131568:hit:45248:3.12.0.0;Target=jgi|Fracy1|206154|estExt_Genewise1Plus.C_21020 350 445 +;Gap=M375
scaffold395|size131568	blastx	protein_match	69692	71822	373	-	.	ID=scaffold395|size131568:hit:45249:3.12.0.0;Name=jgi|Thaps3|36201|e_gw1.9.24.1;score=373
scaffold395|size131568	blastx	match_part	71730	71822	127	-	.	ID=scaffold395|size131568:hsp:86484:3.12.0.0;Parent=scaffold395|size131568:hit:45249:3.12.0.0;Target=jgi|Thaps3|36201|e_gw1.9.24.1 1 31 +;Gap=M93
scaffold395|size131568	blastx	match_part	71374	71682	397	-	.	ID=scaffold395|size131568:hsp:86485:3.12.0.0;Parent=scaffold395|size131568:hit:45249:3.12.0.0;Target=jgi|Thaps3|36201|e_gw1.9.24.1 19 119 +;Gap=M309
scaffold395|size131568	blastx	match_part	70887	71342	626	-	.	ID=scaffold395|size131568:hsp:86486:3.12.0.0;Parent=scaffold395|size131568:hit:45249:3.12.0.0;Target=jgi|Thaps3|36201|e_gw1.9.24.1 109 259 +;Gap=M456
scaffold395|size131568	blastx	match_part	70203	70748	358	-	.	ID=scaffold395|size131568:hsp:86487:3.12.0.0;Parent=scaffold395|size131568:hit:45249:3.12.0.0;Target=jgi|Thaps3|36201|e_gw1.9.24.1 241 375 +;Gap=M546
scaffold395|size131568	blastx	match_part	69692	70075	373	-	.	ID=scaffold395|size131568:hsp:86488:3.12.0.0;Parent=scaffold395|size131568:hit:45249:3.12.0.0;Target=jgi|Thaps3|36201|e_gw1.9.24.1 390 488 +;Gap=M384
scaffold395|size131568	blastx	protein_match	73010	74723	138	+	.	ID=scaffold395|size131568:hit:45250:3.12.0.0;Name=jgi|Thaps3|22237|estExt_fgenesh1_pg.C_chr_40364;score=138
scaffold395|size131568	blastx	match_part	73010	73189	138	+	.	ID=scaffold395|size131568:hsp:86489:3.12.0.0;Parent=scaffold395|size131568:hit:45250:3.12.0.0;Target=jgi|Thaps3|22237|estExt_fgenesh1_pg.C_chr_40364 55 114 +;Gap=M180
scaffold395|size131568	blastx	match_part	73277	74197	422	+	.	ID=scaffold395|size131568:hsp:86490:3.12.0.0;Parent=scaffold395|size131568:hit:45250:3.12.0.0;Target=jgi|Thaps3|22237|estExt_fgenesh1_pg.C_chr_40364 54 395 +;Gap=M921
scaffold395|size131568	blastx	match_part	74283	74723	411	+	.	ID=scaffold395|size131568:hsp:86491:3.12.0.0;Parent=scaffold395|size131568:hit:45250:3.12.0.0;Target=jgi|Thaps3|22237|estExt_fgenesh1_pg.C_chr_40364 396 548 +;Gap=M441
scaffold395|size131568	blastx	protein_match	73007	74705	152	+	.	ID=scaffold395|size131568:hit:45251:3.12.0.0;Name=jgi|Thaoce1|94625|rna6304;score=152
scaffold395|size131568	blastx	match_part	73007	73195	152	+	.	ID=scaffold395|size131568:hsp:86492:3.12.0.0;Parent=scaffold395|size131568:hit:45251:3.12.0.0;Target=jgi|Thaoce1|94625|rna6304 47 109 +;Gap=M189
scaffold395|size131568	blastx	match_part	73286	73564	139	+	.	ID=scaffold395|size131568:hsp:86493:3.12.0.0;Parent=scaffold395|size131568:hit:45251:3.12.0.0;Target=jgi|Thaoce1|94625|rna6304 50 129 +;Gap=M279
scaffold395|size131568	blastx	match_part	73739	74194	255	+	.	ID=scaffold395|size131568:hsp:86494:3.12.0.0;Parent=scaffold395|size131568:hit:45251:3.12.0.0;Target=jgi|Thaoce1|94625|rna6304 288 441 +;Gap=M456
scaffold395|size131568	blastx	match_part	74280	74705	390	+	.	ID=scaffold395|size131568:hsp:86495:3.12.0.0;Parent=scaffold395|size131568:hit:45251:3.12.0.0;Target=jgi|Thaoce1|94625|rna6304 442 590 +;Gap=M426
scaffold395|size131568	blastx	protein_match	72983	74732	951	+	.	ID=scaffold395|size131568:hit:45252:3.12.0.0;Name=jgi|Thaps3|22215|estExt_fgenesh1_pg.C_chr_40328;score=951
scaffold395|size131568	blastx	match_part	72983	74197	951	+	.	ID=scaffold395|size131568:hsp:86496:3.12.0.0;Parent=scaffold395|size131568:hit:45252:3.12.0.0;Target=jgi|Thaps3|22215|estExt_fgenesh1_pg.C_chr_40328 85 466 +;Gap=M1215
scaffold395|size131568	blastx	match_part	74283	74732	596	+	.	ID=scaffold395|size131568:hsp:86497:3.12.0.0;Parent=scaffold395|size131568:hit:45252:3.12.0.0;Target=jgi|Thaps3|22215|estExt_fgenesh1_pg.C_chr_40328 467 616 +;Gap=M450
scaffold395|size131568	blastx	protein_match	73526	74702	487	+	.	ID=scaffold395|size131568:hit:45253:3.12.0.0;Name=jgi|Thaoce1|80499|rna8969;score=487
scaffold395|size131568	blastx	match_part	73526	74197	487	+	.	ID=scaffold395|size131568:hsp:86498:3.12.0.0;Parent=scaffold395|size131568:hit:45253:3.12.0.0;Target=jgi|Thaoce1|80499|rna8969 132 337 +;Gap=M672
scaffold395|size131568	blastx	match_part	74283	74702	501	+	.	ID=scaffold395|size131568:hsp:86499:3.12.0.0;Parent=scaffold395|size131568:hit:45253:3.12.0.0;Target=jgi|Thaoce1|80499|rna8969 338 478 +;Gap=M420
scaffold395|size131568	blastx	protein_match	73790	74609	212	+	.	ID=scaffold395|size131568:hit:45254:3.12.0.0;Name=jgi|Thaps3|6265|fgenesh1_pg.C_chr_6000420;score=212
scaffold395|size131568	blastx	match_part	73790	74197	212	+	.	ID=scaffold395|size131568:hsp:86500:3.12.0.0;Parent=scaffold395|size131568:hit:45254:3.12.0.0;Target=jgi|Thaps3|6265|fgenesh1_pg.C_chr_6000420 12 143 +;Gap=M408
scaffold395|size131568	blastx	match_part	74283	74609	311	+	.	ID=scaffold395|size131568:hsp:86501:3.12.0.0;Parent=scaffold395|size131568:hit:45254:3.12.0.0;Target=jgi|Thaps3|6265|fgenesh1_pg.C_chr_6000420 144 252 +;Gap=M327
scaffold395|size131568	blastx	protein_match	73025	74197	119	+	.	ID=scaffold395|size131568:hit:45255:3.12.0.0;Name=jgi|Thaoce1|73680|rna9032;score=119
scaffold395|size131568	blastx	match_part	73025	73186	119	+	.	ID=scaffold395|size131568:hsp:86502:3.12.0.0;Parent=scaffold395|size131568:hit:45255:3.12.0.0;Target=jgi|Thaoce1|73680|rna9032 302 357 +;Gap=M162
scaffold395|size131568	blastx	match_part	73265	73483	120	+	.	ID=scaffold395|size131568:hsp:86503:3.12.0.0;Parent=scaffold395|size131568:hit:45255:3.12.0.0;Target=jgi|Thaoce1|73680|rna9032 292 364 +;Gap=M219
scaffold395|size131568	blastx	match_part	73286	74197	292	+	.	ID=scaffold395|size131568:hsp:86504:3.12.0.0;Parent=scaffold395|size131568:hit:45255:3.12.0.0;Target=jgi|Thaoce1|73680|rna9032 433 743 +;Gap=M912
scaffold395|size131568	blastx	protein_match	98783	98962	224	+	.	ID=scaffold395|size131568:hit:45256:3.12.0.0;Name=jgi|Thaps3|22214|estExt_fgenesh1_pg.C_chr_40326;score=224
scaffold395|size131568	blastx	match_part	98783	98962	224	+	.	ID=scaffold395|size131568:hsp:86505:3.12.0.0;Parent=scaffold395|size131568:hit:45256:3.12.0.0;Target=jgi|Thaps3|22214|estExt_fgenesh1_pg.C_chr_40326 47 106 +;Gap=M180
scaffold395|size131568	blastx	protein_match	98819	98959	176	+	.	ID=scaffold395|size131568:hit:45257:3.12.0.0;Name=jgi|Thaoce1|83642|rna1106;score=176
scaffold395|size131568	blastx	match_part	98819	98959	176	+	.	ID=scaffold395|size131568:hsp:86506:3.12.0.0;Parent=scaffold395|size131568:hit:45257:3.12.0.0;Target=jgi|Thaoce1|83642|rna1106 22 68 +;Gap=M141
scaffold395|size131568	blastx	protein_match	99535	100266	197	-	.	ID=scaffold395|size131568:hit:45258:3.12.0.0;Name=jgi|Fracy1|270566|estExt_fgenesh2_kg.C_130078;score=197
scaffold395|size131568	blastx	match_part	100174	100266	110	-	.	ID=scaffold395|size131568:hsp:86507:3.12.0.0;Parent=scaffold395|size131568:hit:45258:3.12.0.0;Target=jgi|Fracy1|270566|estExt_fgenesh2_kg.C_130078 91 121 +;Gap=M93
scaffold395|size131568	blastx	match_part	99923	100180	266	-	.	ID=scaffold395|size131568:hsp:86508:3.12.0.0;Parent=scaffold395|size131568:hit:45258:3.12.0.0;Target=jgi|Fracy1|270566|estExt_fgenesh2_kg.C_130078 120 203 +;Gap=M258
scaffold395|size131568	blastx	match_part	99711	99944	248	-	.	ID=scaffold395|size131568:hsp:86509:3.12.0.0;Parent=scaffold395|size131568:hit:45258:3.12.0.0;Target=jgi|Fracy1|270566|estExt_fgenesh2_kg.C_130078 194 274 +;Gap=M234
scaffold395|size131568	blastx	match_part	99535	99708	197	-	.	ID=scaffold395|size131568:hsp:86510:3.12.0.0;Parent=scaffold395|size131568:hit:45258:3.12.0.0;Target=jgi|Fracy1|270566|estExt_fgenesh2_kg.C_130078 276 334 +;Gap=M174
scaffold395|size131568	blastx	protein_match	99535	100263	216	-	.	ID=scaffold395|size131568:hit:45259:3.12.0.0;Name=jgi|Thaps3|22213|estExt_fgenesh1_pg.C_chr_40325;score=216
scaffold395|size131568	blastx	match_part	100174	100263	127	-	.	ID=scaffold395|size131568:hsp:86511:3.12.0.0;Parent=scaffold395|size131568:hit:45259:3.12.0.0;Target=jgi|Thaps3|22213|estExt_fgenesh1_pg.C_chr_40325 163 192 +;Gap=M90
scaffold395|size131568	blastx	match_part	99920	100222	365	-	.	ID=scaffold395|size131568:hsp:86512:3.12.0.0;Parent=scaffold395|size131568:hit:45259:3.12.0.0;Target=jgi|Thaps3|22213|estExt_fgenesh1_pg.C_chr_40325 177 276 +;Gap=M303
scaffold395|size131568	blastx	match_part	99681	99947	303	-	.	ID=scaffold395|size131568:hsp:86513:3.12.0.0;Parent=scaffold395|size131568:hit:45259:3.12.0.0;Target=jgi|Thaps3|22213|estExt_fgenesh1_pg.C_chr_40325 265 352 +;Gap=M267
scaffold395|size131568	blastx	match_part	99535	99708	216	-	.	ID=scaffold395|size131568:hsp:86514:3.12.0.0;Parent=scaffold395|size131568:hit:45259:3.12.0.0;Target=jgi|Thaps3|22213|estExt_fgenesh1_pg.C_chr_40325 348 406 +;Gap=M174
scaffold395|size131568	blastx	protein_match	99529	100174	108	+	.	ID=scaffold395|size131568:hit:45260:3.12.0.0;Name=jgi|Thaoce1|82895|rna15299;score=108
scaffold395|size131568	blastx	match_part	99529	99666	108	+	.	ID=scaffold395|size131568:hsp:86515:3.12.0.0;Parent=scaffold395|size131568:hit:45260:3.12.0.0;Target=jgi|Thaoce1|82895|rna15299 18 63 +;Gap=M138
scaffold395|size131568	blastx	match_part	99708	99926	126	+	.	ID=scaffold395|size131568:hsp:86516:3.12.0.0;Parent=scaffold395|size131568:hit:45260:3.12.0.0;Target=jgi|Thaoce1|82895|rna15299 79 151 +;Gap=M219
scaffold395|size131568	blastx	match_part	99908	100174	125	+	.	ID=scaffold395|size131568:hsp:86517:3.12.0.0;Parent=scaffold395|size131568:hit:45260:3.12.0.0;Target=jgi|Thaoce1|82895|rna15299 146 234 +;Gap=M267
scaffold395|size131568	blastx	protein_match	99535	100266	197	-	.	ID=scaffold395|size131568:hit:45261:3.12.0.0;Name=jgi|Fracy1|270566|estExt_fgenesh2_kg.C_130078;score=197
scaffold395|size131568	blastx	match_part	100174	100266	110	-	.	ID=scaffold395|size131568:hsp:86518:3.12.0.0;Parent=scaffold395|size131568:hit:45261:3.12.0.0;Target=jgi|Fracy1|270566|estExt_fgenesh2_kg.C_130078 91 121 +;Gap=M93
scaffold395|size131568	blastx	match_part	99923	100180	266	-	.	ID=scaffold395|size131568:hsp:86519:3.12.0.0;Parent=scaffold395|size131568:hit:45261:3.12.0.0;Target=jgi|Fracy1|270566|estExt_fgenesh2_kg.C_130078 120 203 +;Gap=M258
scaffold395|size131568	blastx	match_part	99711	99944	248	-	.	ID=scaffold395|size131568:hsp:86520:3.12.0.0;Parent=scaffold395|size131568:hit:45261:3.12.0.0;Target=jgi|Fracy1|270566|estExt_fgenesh2_kg.C_130078 194 274 +;Gap=M234
scaffold395|size131568	blastx	match_part	99535	99708	197	-	.	ID=scaffold395|size131568:hsp:86521:3.12.0.0;Parent=scaffold395|size131568:hit:45261:3.12.0.0;Target=jgi|Fracy1|270566|estExt_fgenesh2_kg.C_130078 276 334 +;Gap=M174
scaffold395|size131568	blastx	protein_match	99535	100266	184	-	.	ID=scaffold395|size131568:hit:45262:3.12.0.0;Name=jgi|Phatr2|55126|estExt_Phatr1_ua_kg.C_chr_250017;score=184
scaffold395|size131568	blastx	match_part	100174	100266	110	-	.	ID=scaffold395|size131568:hsp:86522:3.12.0.0;Parent=scaffold395|size131568:hit:45262:3.12.0.0;Target=jgi|Phatr2|55126|estExt_Phatr1_ua_kg.C_chr_250017 171 201 +;Gap=M93
scaffold395|size131568	blastx	match_part	99923	100180	262	-	.	ID=scaffold395|size131568:hsp:86523:3.12.0.0;Parent=scaffold395|size131568:hit:45262:3.12.0.0;Target=jgi|Phatr2|55126|estExt_Phatr1_ua_kg.C_chr_250017 200 286 +;Gap=M258
scaffold395|size131568	blastx	match_part	99711	99944	248	-	.	ID=scaffold395|size131568:hsp:86524:3.12.0.0;Parent=scaffold395|size131568:hit:45262:3.12.0.0;Target=jgi|Phatr2|55126|estExt_Phatr1_ua_kg.C_chr_250017 277 357 +;Gap=M234
scaffold395|size131568	blastx	match_part	99535	99681	184	-	.	ID=scaffold395|size131568:hsp:86525:3.12.0.0;Parent=scaffold395|size131568:hit:45262:3.12.0.0;Target=jgi|Phatr2|55126|estExt_Phatr1_ua_kg.C_chr_250017 369 417 +;Gap=M147
scaffold395|size131568	blastx	protein_match	99535	100266	197	-	.	ID=scaffold395|size131568:hit:45263:3.12.0.0;Name=jgi|Fracy1|270566|estExt_fgenesh2_kg.C_130078;score=197
scaffold395|size131568	blastx	match_part	100174	100266	110	-	.	ID=scaffold395|size131568:hsp:86526:3.12.0.0;Parent=scaffold395|size131568:hit:45263:3.12.0.0;Target=jgi|Fracy1|270566|estExt_fgenesh2_kg.C_130078 91 121 +;Gap=M93
scaffold395|size131568	blastx	match_part	99923	100180	266	-	.	ID=scaffold395|size131568:hsp:86527:3.12.0.0;Parent=scaffold395|size131568:hit:45263:3.12.0.0;Target=jgi|Fracy1|270566|estExt_fgenesh2_kg.C_130078 120 203 +;Gap=M258
scaffold395|size131568	blastx	match_part	99711	99944	248	-	.	ID=scaffold395|size131568:hsp:86528:3.12.0.0;Parent=scaffold395|size131568:hit:45263:3.12.0.0;Target=jgi|Fracy1|270566|estExt_fgenesh2_kg.C_130078 194 274 +;Gap=M234
scaffold395|size131568	blastx	match_part	99535	99708	197	-	.	ID=scaffold395|size131568:hsp:86529:3.12.0.0;Parent=scaffold395|size131568:hit:45263:3.12.0.0;Target=jgi|Fracy1|270566|estExt_fgenesh2_kg.C_130078 276 334 +;Gap=M174
scaffold395|size131568	blastx	protein_match	118476	118760	362	+	.	ID=scaffold395|size131568:hit:45264:3.12.0.0;Name=jgi|Phatr2|6586|gw1.22.141.1;score=362
scaffold395|size131568	blastx	match_part	118476	118760	362	+	.	ID=scaffold395|size131568:hsp:86530:3.12.0.0;Parent=scaffold395|size131568:hit:45264:3.12.0.0;Target=jgi|Phatr2|6586|gw1.22.141.1 2 95 +;Gap=M285
scaffold395|size131568	blastx	protein_match	118476	119274	330	+	.	ID=scaffold395|size131568:hit:45265:3.12.0.0;Name=jgi|Fracy1|151892|gw1.2.994.1;score=330
scaffold395|size131568	blastx	match_part	118476	118781	330	+	.	ID=scaffold395|size131568:hsp:86531:3.12.0.0;Parent=scaffold395|size131568:hit:45265:3.12.0.0;Target=jgi|Fracy1|151892|gw1.2.994.1 1 103 +;Gap=M306
scaffold395|size131568	blastx	match_part	118912	119274	133	+	.	ID=scaffold395|size131568:hsp:86532:3.12.0.0;Parent=scaffold395|size131568:hit:45265:3.12.0.0;Target=jgi|Fracy1|151892|gw1.2.994.1 102 234 +;Gap=M363
scaffold395|size131568	blastx	protein_match	118476	119274	329	+	.	ID=scaffold395|size131568:hit:45266:3.12.0.0;Name=jgi|Fracy1|154222|gw1.74.90.1;score=329
scaffold395|size131568	blastx	match_part	118476	118781	329	+	.	ID=scaffold395|size131568:hsp:86533:3.12.0.0;Parent=scaffold395|size131568:hit:45266:3.12.0.0;Target=jgi|Fracy1|154222|gw1.74.90.1 1 103 +;Gap=M306
scaffold395|size131568	blastx	match_part	118912	119274	132	+	.	ID=scaffold395|size131568:hsp:86534:3.12.0.0;Parent=scaffold395|size131568:hit:45266:3.12.0.0;Target=jgi|Fracy1|154222|gw1.74.90.1 102 234 +;Gap=M363
scaffold395|size131568	blastx	protein_match	118476	119274	330	+	.	ID=scaffold395|size131568:hit:45267:3.12.0.0;Name=jgi|Fracy1|151892|gw1.2.994.1;score=330
scaffold395|size131568	blastx	match_part	118476	118781	330	+	.	ID=scaffold395|size131568:hsp:86535:3.12.0.0;Parent=scaffold395|size131568:hit:45267:3.12.0.0;Target=jgi|Fracy1|151892|gw1.2.994.1 1 103 +;Gap=M306
scaffold395|size131568	blastx	match_part	118912	119274	133	+	.	ID=scaffold395|size131568:hsp:86536:3.12.0.0;Parent=scaffold395|size131568:hit:45267:3.12.0.0;Target=jgi|Fracy1|151892|gw1.2.994.1 102 234 +;Gap=M363
scaffold395|size131568	blastx	protein_match	118476	119274	483	+	.	ID=scaffold395|size131568:hit:45268:3.12.0.0;Name=jgi|Thaps3|262215|thaps1_ua_kg.chr_4000225;score=483
scaffold395|size131568	blastx	match_part	118476	118940	483	+	.	ID=scaffold395|size131568:hsp:86537:3.12.0.0;Parent=scaffold395|size131568:hit:45268:3.12.0.0;Target=jgi|Thaps3|262215|thaps1_ua_kg.chr_4000225 1 160 +;Gap=M465
scaffold395|size131568	blastx	match_part	118912	119274	382	+	.	ID=scaffold395|size131568:hsp:86538:3.12.0.0;Parent=scaffold395|size131568:hit:45268:3.12.0.0;Target=jgi|Thaps3|262215|thaps1_ua_kg.chr_4000225 101 220 +;Gap=M363
scaffold395|size131568	blastx	protein_match	118461	119274	430	+	.	ID=scaffold395|size131568:hit:45269:3.12.0.0;Name=jgi|Thaoce1|81051|rna3128;score=430
scaffold395|size131568	blastx	match_part	118461	118781	430	+	.	ID=scaffold395|size131568:hsp:86539:3.12.0.0;Parent=scaffold395|size131568:hit:45269:3.12.0.0;Target=jgi|Thaoce1|81051|rna3128 7 114 +;Gap=M321
scaffold395|size131568	blastx	match_part	118912	119274	317	+	.	ID=scaffold395|size131568:hsp:86540:3.12.0.0;Parent=scaffold395|size131568:hit:45269:3.12.0.0;Target=jgi|Thaoce1|81051|rna3128 113 233 +;Gap=M363
scaffold395|size131568	blastx	protein_match	118476	119274	330	+	.	ID=scaffold395|size131568:hit:45270:3.12.0.0;Name=jgi|Fracy1|151892|gw1.2.994.1;score=330
scaffold395|size131568	blastx	match_part	118476	118781	330	+	.	ID=scaffold395|size131568:hsp:86541:3.12.0.0;Parent=scaffold395|size131568:hit:45270:3.12.0.0;Target=jgi|Fracy1|151892|gw1.2.994.1 1 103 +;Gap=M306
scaffold395|size131568	blastx	match_part	118912	119274	133	+	.	ID=scaffold395|size131568:hsp:86542:3.12.0.0;Parent=scaffold395|size131568:hit:45270:3.12.0.0;Target=jgi|Fracy1|151892|gw1.2.994.1 102 234 +;Gap=M363
scaffold395|size131568	blastx	protein_match	126883	128148	323	+	.	ID=scaffold395|size131568:hit:45271:3.12.0.0;Name=jgi|Fracy1|186574|e_gw1.7.1044.1;score=323
scaffold395|size131568	blastx	match_part	126883	127500	323	+	.	ID=scaffold395|size131568:hsp:86543:3.12.0.0;Parent=scaffold395|size131568:hit:45271:3.12.0.0;Target=jgi|Fracy1|186574|e_gw1.7.1044.1 108 315 +;Gap=M618
scaffold395|size131568	blastx	match_part	126886	127578	342	+	.	ID=scaffold395|size131568:hsp:86544:3.12.0.0;Parent=scaffold395|size131568:hit:45271:3.12.0.0;Target=jgi|Fracy1|186574|e_gw1.7.1044.1 85 317 +;Gap=M693
scaffold395|size131568	blastx	match_part	126907	127314	212	+	.	ID=scaffold395|size131568:hsp:86545:3.12.0.0;Parent=scaffold395|size131568:hit:45271:3.12.0.0;Target=jgi|Fracy1|186574|e_gw1.7.1044.1 188 325 +;Gap=M408
scaffold395|size131568	blastx	match_part	126949	127788	338	+	.	ID=scaffold395|size131568:hsp:86546:3.12.0.0;Parent=scaffold395|size131568:hit:45271:3.12.0.0;Target=jgi|Fracy1|186574|e_gw1.7.1044.1 48 315 +;Gap=M840
scaffold395|size131568	blastx	match_part	127084	127890	351	+	.	ID=scaffold395|size131568:hsp:86547:3.12.0.0;Parent=scaffold395|size131568:hit:45271:3.12.0.0;Target=jgi|Fracy1|186574|e_gw1.7.1044.1 45 325 +;Gap=M807
scaffold395|size131568	blastx	match_part	127228	128010	345	+	.	ID=scaffold395|size131568:hsp:86548:3.12.0.0;Parent=scaffold395|size131568:hit:45271:3.12.0.0;Target=jgi|Fracy1|186574|e_gw1.7.1044.1 45 317 +;Gap=M783
scaffold395|size131568	blastx	match_part	127294	128148	361	+	.	ID=scaffold395|size131568:hsp:86549:3.12.0.0;Parent=scaffold395|size131568:hit:45271:3.12.0.0;Target=jgi|Fracy1|186574|e_gw1.7.1044.1 43 315 +;Gap=M855
scaffold395|size131568	blastx	protein_match	126883	128148	323	+	.	ID=scaffold395|size131568:hit:45272:3.12.0.0;Name=jgi|Fracy1|186574|e_gw1.7.1044.1;score=323
scaffold395|size131568	blastx	match_part	126883	127500	323	+	.	ID=scaffold395|size131568:hsp:86550:3.12.0.0;Parent=scaffold395|size131568:hit:45272:3.12.0.0;Target=jgi|Fracy1|186574|e_gw1.7.1044.1 108 315 +;Gap=M618
scaffold395|size131568	blastx	match_part	126886	127578	342	+	.	ID=scaffold395|size131568:hsp:86551:3.12.0.0;Parent=scaffold395|size131568:hit:45272:3.12.0.0;Target=jgi|Fracy1|186574|e_gw1.7.1044.1 85 317 +;Gap=M693
scaffold395|size131568	blastx	match_part	126907	127314	212	+	.	ID=scaffold395|size131568:hsp:86552:3.12.0.0;Parent=scaffold395|size131568:hit:45272:3.12.0.0;Target=jgi|Fracy1|186574|e_gw1.7.1044.1 188 325 +;Gap=M408
scaffold395|size131568	blastx	match_part	126949	127788	338	+	.	ID=scaffold395|size131568:hsp:86553:3.12.0.0;Parent=scaffold395|size131568:hit:45272:3.12.0.0;Target=jgi|Fracy1|186574|e_gw1.7.1044.1 48 315 +;Gap=M840
scaffold395|size131568	blastx	match_part	127084	127890	351	+	.	ID=scaffold395|size131568:hsp:86554:3.12.0.0;Parent=scaffold395|size131568:hit:45272:3.12.0.0;Target=jgi|Fracy1|186574|e_gw1.7.1044.1 45 325 +;Gap=M807
scaffold395|size131568	blastx	match_part	127228	128010	345	+	.	ID=scaffold395|size131568:hsp:86555:3.12.0.0;Parent=scaffold395|size131568:hit:45272:3.12.0.0;Target=jgi|Fracy1|186574|e_gw1.7.1044.1 45 317 +;Gap=M783
scaffold395|size131568	blastx	match_part	127294	128148	361	+	.	ID=scaffold395|size131568:hsp:86556:3.12.0.0;Parent=scaffold395|size131568:hit:45272:3.12.0.0;Target=jgi|Fracy1|186574|e_gw1.7.1044.1 43 315 +;Gap=M855
scaffold395|size131568	blastx	protein_match	126856	128148	247	+	.	ID=scaffold395|size131568:hit:45273:3.12.0.0;Name=jgi|Fracy1|198888|e_gw1.42.45.1;score=247
scaffold395|size131568	blastx	match_part	126856	127317	247	+	.	ID=scaffold395|size131568:hsp:86557:3.12.0.0;Parent=scaffold395|size131568:hit:45273:3.12.0.0;Target=jgi|Fracy1|198888|e_gw1.42.45.1 14 167 +;Gap=M462
scaffold395|size131568	blastx	match_part	126898	127389	302	+	.	ID=scaffold395|size131568:hsp:86558:3.12.0.0;Parent=scaffold395|size131568:hit:45273:3.12.0.0;Target=jgi|Fracy1|198888|e_gw1.42.45.1 4 167 +;Gap=M492
scaffold395|size131568	blastx	match_part	126964	127458	303	+	.	ID=scaffold395|size131568:hsp:86559:3.12.0.0;Parent=scaffold395|size131568:hit:45273:3.12.0.0;Target=jgi|Fracy1|198888|e_gw1.42.45.1 2 166 +;Gap=M495
scaffold395|size131568	blastx	match_part	127036	127533	310	+	.	ID=scaffold395|size131568:hsp:86560:3.12.0.0;Parent=scaffold395|size131568:hit:45273:3.12.0.0;Target=jgi|Fracy1|198888|e_gw1.42.45.1 2 167 +;Gap=M498
scaffold395|size131568	blastx	match_part	127108	127599	266	+	.	ID=scaffold395|size131568:hsp:86561:3.12.0.0;Parent=scaffold395|size131568:hit:45273:3.12.0.0;Target=jgi|Fracy1|198888|e_gw1.42.45.1 2 162 +;Gap=M492
scaffold395|size131568	blastx	match_part	127180	127671	292	+	.	ID=scaffold395|size131568:hsp:86562:3.12.0.0;Parent=scaffold395|size131568:hit:45273:3.12.0.0;Target=jgi|Fracy1|198888|e_gw1.42.45.1 2 165 +;Gap=M492
scaffold395|size131568	blastx	match_part	127252	127749	281	+	.	ID=scaffold395|size131568:hsp:86563:3.12.0.0;Parent=scaffold395|size131568:hit:45273:3.12.0.0;Target=jgi|Fracy1|198888|e_gw1.42.45.1 2 167 +;Gap=M498
scaffold395|size131568	blastx	match_part	127324	127806	301	+	.	ID=scaffold395|size131568:hsp:86564:3.12.0.0;Parent=scaffold395|size131568:hit:45273:3.12.0.0;Target=jgi|Fracy1|198888|e_gw1.42.45.1 2 162 +;Gap=M483
scaffold395|size131568	blastx	match_part	127396	127893	291	+	.	ID=scaffold395|size131568:hsp:86565:3.12.0.0;Parent=scaffold395|size131568:hit:45273:3.12.0.0;Target=jgi|Fracy1|198888|e_gw1.42.45.1 2 167 +;Gap=M498
scaffold395|size131568	blastx	match_part	127465	127971	294	+	.	ID=scaffold395|size131568:hsp:86566:3.12.0.0;Parent=scaffold395|size131568:hit:45273:3.12.0.0;Target=jgi|Fracy1|198888|e_gw1.42.45.1 1 169 +;Gap=M507
scaffold395|size131568	blastx	match_part	127540	128022	305	+	.	ID=scaffold395|size131568:hsp:86567:3.12.0.0;Parent=scaffold395|size131568:hit:45273:3.12.0.0;Target=jgi|Fracy1|198888|e_gw1.42.45.1 2 162 +;Gap=M483
scaffold395|size131568	blastx	match_part	127612	128076	292	+	.	ID=scaffold395|size131568:hsp:86568:3.12.0.0;Parent=scaffold395|size131568:hit:45273:3.12.0.0;Target=jgi|Fracy1|198888|e_gw1.42.45.1 2 156 +;Gap=M465
scaffold395|size131568	blastx	match_part	127684	128148	329	+	.	ID=scaffold395|size131568:hsp:86569:3.12.0.0;Parent=scaffold395|size131568:hit:45273:3.12.0.0;Target=jgi|Fracy1|198888|e_gw1.42.45.1 2 156 +;Gap=M465
scaffold395|size131568	blastx	match_part	127969	128148	121	+	.	ID=scaffold395|size131568:hsp:86570:3.12.0.0;Parent=scaffold395|size131568:hit:45273:3.12.0.0;Target=jgi|Fracy1|198888|e_gw1.42.45.1 1 60 +;Gap=M180
scaffold395|size131568	blastx	protein_match	127876	128055	128	+	.	ID=scaffold395|size131568:hit:45274:3.12.0.0;Name=jgi|Fracy1|145307|gw1.8.236.1;score=128
scaffold395|size131568	blastx	match_part	127876	128055	128	+	.	ID=scaffold395|size131568:hsp:86571:3.12.0.0;Parent=scaffold395|size131568:hit:45274:3.12.0.0;Target=jgi|Fracy1|145307|gw1.8.236.1 2 61 +;Gap=M180
scaffold395|size131568	blastx	protein_match	126856	128148	247	+	.	ID=scaffold395|size131568:hit:45275:3.12.0.0;Name=jgi|Fracy1|198888|e_gw1.42.45.1;score=247
scaffold395|size131568	blastx	match_part	126856	127317	247	+	.	ID=scaffold395|size131568:hsp:86572:3.12.0.0;Parent=scaffold395|size131568:hit:45275:3.12.0.0;Target=jgi|Fracy1|198888|e_gw1.42.45.1 14 167 +;Gap=M462
scaffold395|size131568	blastx	match_part	126898	127389	302	+	.	ID=scaffold395|size131568:hsp:86573:3.12.0.0;Parent=scaffold395|size131568:hit:45275:3.12.0.0;Target=jgi|Fracy1|198888|e_gw1.42.45.1 4 167 +;Gap=M492
scaffold395|size131568	blastx	match_part	126964	127458	303	+	.	ID=scaffold395|size131568:hsp:86574:3.12.0.0;Parent=scaffold395|size131568:hit:45275:3.12.0.0;Target=jgi|Fracy1|198888|e_gw1.42.45.1 2 166 +;Gap=M495
scaffold395|size131568	blastx	match_part	127036	127533	310	+	.	ID=scaffold395|size131568:hsp:86575:3.12.0.0;Parent=scaffold395|size131568:hit:45275:3.12.0.0;Target=jgi|Fracy1|198888|e_gw1.42.45.1 2 167 +;Gap=M498
scaffold395|size131568	blastx	match_part	127108	127599	266	+	.	ID=scaffold395|size131568:hsp:86576:3.12.0.0;Parent=scaffold395|size131568:hit:45275:3.12.0.0;Target=jgi|Fracy1|198888|e_gw1.42.45.1 2 162 +;Gap=M492
scaffold395|size131568	blastx	match_part	127180	127671	292	+	.	ID=scaffold395|size131568:hsp:86577:3.12.0.0;Parent=scaffold395|size131568:hit:45275:3.12.0.0;Target=jgi|Fracy1|198888|e_gw1.42.45.1 2 165 +;Gap=M492
scaffold395|size131568	blastx	match_part	127252	127749	281	+	.	ID=scaffold395|size131568:hsp:86578:3.12.0.0;Parent=scaffold395|size131568:hit:45275:3.12.0.0;Target=jgi|Fracy1|198888|e_gw1.42.45.1 2 167 +;Gap=M498
scaffold395|size131568	blastx	match_part	127324	127806	301	+	.	ID=scaffold395|size131568:hsp:86579:3.12.0.0;Parent=scaffold395|size131568:hit:45275:3.12.0.0;Target=jgi|Fracy1|198888|e_gw1.42.45.1 2 162 +;Gap=M483
scaffold395|size131568	blastx	match_part	127396	127893	291	+	.	ID=scaffold395|size131568:hsp:86580:3.12.0.0;Parent=scaffold395|size131568:hit:45275:3.12.0.0;Target=jgi|Fracy1|198888|e_gw1.42.45.1 2 167 +;Gap=M498
scaffold395|size131568	blastx	match_part	127465	127971	294	+	.	ID=scaffold395|size131568:hsp:86581:3.12.0.0;Parent=scaffold395|size131568:hit:45275:3.12.0.0;Target=jgi|Fracy1|198888|e_gw1.42.45.1 1 169 +;Gap=M507
scaffold395|size131568	blastx	match_part	127540	128022	305	+	.	ID=scaffold395|size131568:hsp:86582:3.12.0.0;Parent=scaffold395|size131568:hit:45275:3.12.0.0;Target=jgi|Fracy1|198888|e_gw1.42.45.1 2 162 +;Gap=M483
scaffold395|size131568	blastx	match_part	127612	128076	292	+	.	ID=scaffold395|size131568:hsp:86583:3.12.0.0;Parent=scaffold395|size131568:hit:45275:3.12.0.0;Target=jgi|Fracy1|198888|e_gw1.42.45.1 2 156 +;Gap=M465
scaffold395|size131568	blastx	match_part	127684	128148	329	+	.	ID=scaffold395|size131568:hsp:86584:3.12.0.0;Parent=scaffold395|size131568:hit:45275:3.12.0.0;Target=jgi|Fracy1|198888|e_gw1.42.45.1 2 156 +;Gap=M465
scaffold395|size131568	blastx	match_part	127969	128148	121	+	.	ID=scaffold395|size131568:hsp:86585:3.12.0.0;Parent=scaffold395|size131568:hit:45275:3.12.0.0;Target=jgi|Fracy1|198888|e_gw1.42.45.1 1 60 +;Gap=M180
scaffold395|size131568	blastx	protein_match	126856	128172	219	+	.	ID=scaffold395|size131568:hit:45276:3.12.0.0;Name=jgi|Fracy1|196868|e_gw1.30.31.1;score=219
scaffold395|size131568	blastx	match_part	126856	127230	219	+	.	ID=scaffold395|size131568:hsp:86586:3.12.0.0;Parent=scaffold395|size131568:hit:45276:3.12.0.0;Target=jgi|Fracy1|196868|e_gw1.30.31.1 42 166 +;Gap=M375
scaffold395|size131568	blastx	match_part	126865	127317	256	+	.	ID=scaffold395|size131568:hsp:86587:3.12.0.0;Parent=scaffold395|size131568:hit:45276:3.12.0.0;Target=jgi|Fracy1|196868|e_gw1.30.31.1 21 171 +;Gap=M453
scaffold395|size131568	blastx	match_part	126883	127398	273	+	.	ID=scaffold395|size131568:hsp:86588:3.12.0.0;Parent=scaffold395|size131568:hit:45276:3.12.0.0;Target=jgi|Fracy1|196868|e_gw1.30.31.1 3 170 +;Gap=M516
scaffold395|size131568	blastx	match_part	126955	127446	288	+	.	ID=scaffold395|size131568:hsp:86589:3.12.0.0;Parent=scaffold395|size131568:hit:45276:3.12.0.0;Target=jgi|Fracy1|196868|e_gw1.30.31.1 3 166 +;Gap=M492
scaffold395|size131568	blastx	match_part	127021	127518	279	+	.	ID=scaffold395|size131568:hsp:86590:3.12.0.0;Parent=scaffold395|size131568:hit:45276:3.12.0.0;Target=jgi|Fracy1|196868|e_gw1.30.31.1 1 166 +;Gap=M498
scaffold395|size131568	blastx	match_part	127093	127575	282	+	.	ID=scaffold395|size131568:hsp:86591:3.12.0.0;Parent=scaffold395|size131568:hit:45276:3.12.0.0;Target=jgi|Fracy1|196868|e_gw1.30.31.1 1 161 +;Gap=M483
scaffold395|size131568	blastx	match_part	127165	127668	265	+	.	ID=scaffold395|size131568:hsp:86592:3.12.0.0;Parent=scaffold395|size131568:hit:45276:3.12.0.0;Target=jgi|Fracy1|196868|e_gw1.30.31.1 1 168 +;Gap=M504
scaffold395|size131568	blastx	match_part	127309	127821	320	+	.	ID=scaffold395|size131568:hsp:86593:3.12.0.0;Parent=scaffold395|size131568:hit:45276:3.12.0.0;Target=jgi|Fracy1|196868|e_gw1.30.31.1 1 171 +;Gap=M513
scaffold395|size131568	blastx	match_part	127381	127896	294	+	.	ID=scaffold395|size131568:hsp:86594:3.12.0.0;Parent=scaffold395|size131568:hit:45276:3.12.0.0;Target=jgi|Fracy1|196868|e_gw1.30.31.1 1 172 +;Gap=M516
scaffold395|size131568	blastx	match_part	127453	127965	292	+	.	ID=scaffold395|size131568:hsp:86595:3.12.0.0;Parent=scaffold395|size131568:hit:45276:3.12.0.0;Target=jgi|Fracy1|196868|e_gw1.30.31.1 1 171 +;Gap=M513
scaffold395|size131568	blastx	match_part	127525	128022	300	+	.	ID=scaffold395|size131568:hsp:86596:3.12.0.0;Parent=scaffold395|size131568:hit:45276:3.12.0.0;Target=jgi|Fracy1|196868|e_gw1.30.31.1 1 166 +;Gap=M498
scaffold395|size131568	blastx	match_part	127612	128076	315	+	.	ID=scaffold395|size131568:hsp:86597:3.12.0.0;Parent=scaffold395|size131568:hit:45276:3.12.0.0;Target=jgi|Fracy1|196868|e_gw1.30.31.1 6 160 +;Gap=M465
scaffold395|size131568	blastx	match_part	127684	128148	286	+	.	ID=scaffold395|size131568:hsp:86598:3.12.0.0;Parent=scaffold395|size131568:hit:45276:3.12.0.0;Target=jgi|Fracy1|196868|e_gw1.30.31.1 6 160 +;Gap=M465
scaffold395|size131568	blastx	match_part	127741	128172	260	+	.	ID=scaffold395|size131568:hsp:86599:3.12.0.0;Parent=scaffold395|size131568:hit:45276:3.12.0.0;Target=jgi|Fracy1|196868|e_gw1.30.31.1 1 144 +;Gap=M432
scaffold395|size131568	blastx	protein_match	127876	128055	128	+	.	ID=scaffold395|size131568:hit:45277:3.12.0.0;Name=jgi|Fracy1|145307|gw1.8.236.1;score=128
scaffold395|size131568	blastx	match_part	127876	128055	128	+	.	ID=scaffold395|size131568:hsp:86600:3.12.0.0;Parent=scaffold395|size131568:hit:45277:3.12.0.0;Target=jgi|Fracy1|145307|gw1.8.236.1 2 61 +;Gap=M180
scaffold395|size131568	blastx	protein_match	126817	128154	382	+	.	ID=scaffold395|size131568:hit:45278:3.12.0.0;Name=jgi|Fracy1|196952|e_gw1.30.46.1;score=382
scaffold395|size131568	blastx	match_part	126817	127599	382	+	.	ID=scaffold395|size131568:hsp:86601:3.12.0.0;Parent=scaffold395|size131568:hit:45278:3.12.0.0;Target=jgi|Fracy1|196952|e_gw1.30.46.1 54 311 +;Gap=M783
scaffold395|size131568	blastx	match_part	126865	127734	420	+	.	ID=scaffold395|size131568:hsp:86602:3.12.0.0;Parent=scaffold395|size131568:hit:45278:3.12.0.0;Target=jgi|Fracy1|196952|e_gw1.30.46.1 19 308 +;Gap=M870
scaffold395|size131568	blastx	match_part	126865	127671	395	+	.	ID=scaffold395|size131568:hsp:86603:3.12.0.0;Parent=scaffold395|size131568:hit:45278:3.12.0.0;Target=jgi|Fracy1|196952|e_gw1.30.46.1 43 311 +;Gap=M807
scaffold395|size131568	blastx	match_part	126883	127806	475	+	.	ID=scaffold395|size131568:hsp:86604:3.12.0.0;Parent=scaffold395|size131568:hit:45278:3.12.0.0;Target=jgi|Fracy1|196952|e_gw1.30.46.1 1 308 +;Gap=M924
scaffold395|size131568	blastx	match_part	126955	127890	495	+	.	ID=scaffold395|size131568:hsp:86605:3.12.0.0;Parent=scaffold395|size131568:hit:45278:3.12.0.0;Target=jgi|Fracy1|196952|e_gw1.30.46.1 1 312 +;Gap=M936
scaffold395|size131568	blastx	match_part	127027	127950	501	+	.	ID=scaffold395|size131568:hsp:86606:3.12.0.0;Parent=scaffold395|size131568:hit:45278:3.12.0.0;Target=jgi|Fracy1|196952|e_gw1.30.46.1 1 308 +;Gap=M924
scaffold395|size131568	blastx	match_part	127111	128022	497	+	.	ID=scaffold395|size131568:hsp:86607:3.12.0.0;Parent=scaffold395|size131568:hit:45278:3.12.0.0;Target=jgi|Fracy1|196952|e_gw1.30.46.1 5 308 +;Gap=M912
scaffold395|size131568	blastx	match_part	127183	128076	467	+	.	ID=scaffold395|size131568:hsp:86608:3.12.0.0;Parent=scaffold395|size131568:hit:45278:3.12.0.0;Target=jgi|Fracy1|196952|e_gw1.30.46.1 5 302 +;Gap=M894
scaffold395|size131568	blastx	match_part	127264	128148	425	+	.	ID=scaffold395|size131568:hsp:86609:3.12.0.0;Parent=scaffold395|size131568:hit:45278:3.12.0.0;Target=jgi|Fracy1|196952|e_gw1.30.46.1 8 302 +;Gap=M885
scaffold395|size131568	blastx	match_part	127552	128154	306	+	.	ID=scaffold395|size131568:hsp:86610:3.12.0.0;Parent=scaffold395|size131568:hit:45278:3.12.0.0;Target=jgi|Fracy1|196952|e_gw1.30.46.1 8 208 +;Gap=M603
scaffold395|size131568	blastx	protein_match	126883	128148	323	+	.	ID=scaffold395|size131568:hit:45279:3.12.0.0;Name=jgi|Fracy1|186574|e_gw1.7.1044.1;score=323
scaffold395|size131568	blastx	match_part	126883	127500	323	+	.	ID=scaffold395|size131568:hsp:86611:3.12.0.0;Parent=scaffold395|size131568:hit:45279:3.12.0.0;Target=jgi|Fracy1|186574|e_gw1.7.1044.1 108 315 +;Gap=M618
scaffold395|size131568	blastx	match_part	126886	127578	342	+	.	ID=scaffold395|size131568:hsp:86612:3.12.0.0;Parent=scaffold395|size131568:hit:45279:3.12.0.0;Target=jgi|Fracy1|186574|e_gw1.7.1044.1 85 317 +;Gap=M693
scaffold395|size131568	blastx	match_part	126907	127314	212	+	.	ID=scaffold395|size131568:hsp:86613:3.12.0.0;Parent=scaffold395|size131568:hit:45279:3.12.0.0;Target=jgi|Fracy1|186574|e_gw1.7.1044.1 188 325 +;Gap=M408
scaffold395|size131568	blastx	match_part	126949	127788	338	+	.	ID=scaffold395|size131568:hsp:86614:3.12.0.0;Parent=scaffold395|size131568:hit:45279:3.12.0.0;Target=jgi|Fracy1|186574|e_gw1.7.1044.1 48 315 +;Gap=M840
scaffold395|size131568	blastx	match_part	127084	127890	351	+	.	ID=scaffold395|size131568:hsp:86615:3.12.0.0;Parent=scaffold395|size131568:hit:45279:3.12.0.0;Target=jgi|Fracy1|186574|e_gw1.7.1044.1 45 325 +;Gap=M807
scaffold395|size131568	blastx	match_part	127228	128010	345	+	.	ID=scaffold395|size131568:hsp:86616:3.12.0.0;Parent=scaffold395|size131568:hit:45279:3.12.0.0;Target=jgi|Fracy1|186574|e_gw1.7.1044.1 45 317 +;Gap=M783
scaffold395|size131568	blastx	match_part	127294	128148	361	+	.	ID=scaffold395|size131568:hsp:86617:3.12.0.0;Parent=scaffold395|size131568:hit:45279:3.12.0.0;Target=jgi|Fracy1|186574|e_gw1.7.1044.1 43 315 +;Gap=M855
scaffold395|size131568	blastx	protein_match	126883	128148	320	+	.	ID=scaffold395|size131568:hit:45280:3.12.0.0;Name=jgi|Fracy1|141085|gw1.49.46.1;score=320
scaffold395|size131568	blastx	match_part	126883	127500	320	+	.	ID=scaffold395|size131568:hsp:86618:3.12.0.0;Parent=scaffold395|size131568:hit:45280:3.12.0.0;Target=jgi|Fracy1|141085|gw1.49.46.1 6 213 +;Gap=M618
scaffold395|size131568	blastx	match_part	126940	127572	308	+	.	ID=scaffold395|size131568:hsp:86619:3.12.0.0;Parent=scaffold395|size131568:hit:45280:3.12.0.0;Target=jgi|Fracy1|141085|gw1.49.46.1 1 213 +;Gap=M633
scaffold395|size131568	blastx	match_part	127027	127644	320	+	.	ID=scaffold395|size131568:hsp:86620:3.12.0.0;Parent=scaffold395|size131568:hit:45280:3.12.0.0;Target=jgi|Fracy1|141085|gw1.49.46.1 6 213 +;Gap=M618
scaffold395|size131568	blastx	match_part	127084	127788	288	+	.	ID=scaffold395|size131568:hsp:86621:3.12.0.0;Parent=scaffold395|size131568:hit:45280:3.12.0.0;Target=jgi|Fracy1|141085|gw1.49.46.1 1 213 +;Gap=M705
scaffold395|size131568	blastx	match_part	127372	128004	292	+	.	ID=scaffold395|size131568:hsp:86622:3.12.0.0;Parent=scaffold395|size131568:hit:45280:3.12.0.0;Target=jgi|Fracy1|141085|gw1.49.46.1 1 213 +;Gap=M633
scaffold395|size131568	blastx	match_part	127516	128148	306	+	.	ID=scaffold395|size131568:hsp:86623:3.12.0.0;Parent=scaffold395|size131568:hit:45280:3.12.0.0;Target=jgi|Fracy1|141085|gw1.49.46.1 1 213 +;Gap=M633
scaffold395|size131568	blastx	protein_match	126898	128148	186	+	.	ID=scaffold395|size131568:hit:45281:3.12.0.0;Name=jgi|Fracy1|144571|gw1.5.307.1;score=186
scaffold395|size131568	blastx	match_part	126898	127209	186	+	.	ID=scaffold395|size131568:hsp:86624:3.12.0.0;Parent=scaffold395|size131568:hit:45281:3.12.0.0;Target=jgi|Fracy1|144571|gw1.5.307.1 23 126 +;Gap=M312
scaffold395|size131568	blastx	match_part	126913	127275	224	+	.	ID=scaffold395|size131568:hsp:86625:3.12.0.0;Parent=scaffold395|size131568:hit:45281:3.12.0.0;Target=jgi|Fracy1|144571|gw1.5.307.1 4 124 +;Gap=M363
scaffold395|size131568	blastx	match_part	127036	127353	214	+	.	ID=scaffold395|size131568:hsp:86626:3.12.0.0;Parent=scaffold395|size131568:hit:45281:3.12.0.0;Target=jgi|Fracy1|144571|gw1.5.307.1 21 126 +;Gap=M318
scaffold395|size131568	blastx	match_part	127057	127425	235	+	.	ID=scaffold395|size131568:hsp:86627:3.12.0.0;Parent=scaffold395|size131568:hit:45281:3.12.0.0;Target=jgi|Fracy1|144571|gw1.5.307.1 4 126 +;Gap=M369
scaffold395|size131568	blastx	match_part	127156	127497	215	+	.	ID=scaffold395|size131568:hsp:86628:3.12.0.0;Parent=scaffold395|size131568:hit:45281:3.12.0.0;Target=jgi|Fracy1|144571|gw1.5.307.1 13 126 +;Gap=M342
scaffold395|size131568	blastx	match_part	127225	127569	214	+	.	ID=scaffold395|size131568:hsp:86629:3.12.0.0;Parent=scaffold395|size131568:hit:45281:3.12.0.0;Target=jgi|Fracy1|144571|gw1.5.307.1 12 126 +;Gap=M345
scaffold395|size131568	blastx	match_part	127300	127641	239	+	.	ID=scaffold395|size131568:hsp:86630:3.12.0.0;Parent=scaffold395|size131568:hit:45281:3.12.0.0;Target=jgi|Fracy1|144571|gw1.5.307.1 13 126 +;Gap=M342
scaffold395|size131568	blastx	match_part	127339	127713	206	+	.	ID=scaffold395|size131568:hsp:86631:3.12.0.0;Parent=scaffold395|size131568:hit:45281:3.12.0.0;Target=jgi|Fracy1|144571|gw1.5.307.1 2 126 +;Gap=M375
scaffold395|size131568	blastx	match_part	127453	127785	198	+	.	ID=scaffold395|size131568:hsp:86632:3.12.0.0;Parent=scaffold395|size131568:hit:45281:3.12.0.0;Target=jgi|Fracy1|144571|gw1.5.307.1 16 126 +;Gap=M333
scaffold395|size131568	blastx	match_part	127519	127851	204	+	.	ID=scaffold395|size131568:hsp:86633:3.12.0.0;Parent=scaffold395|size131568:hit:45281:3.12.0.0;Target=jgi|Fracy1|144571|gw1.5.307.1 12 124 +;Gap=M333
scaffold395|size131568	blastx	match_part	127612	127929	220	+	.	ID=scaffold395|size131568:hsp:86634:3.12.0.0;Parent=scaffold395|size131568:hit:45281:3.12.0.0;Target=jgi|Fracy1|144571|gw1.5.307.1 21 126 +;Gap=M318
scaffold395|size131568	blastx	match_part	127684	127995	214	+	.	ID=scaffold395|size131568:hsp:86635:3.12.0.0;Parent=scaffold395|size131568:hit:45281:3.12.0.0;Target=jgi|Fracy1|144571|gw1.5.307.1 21 124 +;Gap=M312
scaffold395|size131568	blastx	match_part	127717	128073	220	+	.	ID=scaffold395|size131568:hsp:86636:3.12.0.0;Parent=scaffold395|size131568:hit:45281:3.12.0.0;Target=jgi|Fracy1|144571|gw1.5.307.1 11 126 +;Gap=M357
scaffold395|size131568	blastx	match_part	127777	128145	198	+	.	ID=scaffold395|size131568:hsp:86637:3.12.0.0;Parent=scaffold395|size131568:hit:45281:3.12.0.0;Target=jgi|Fracy1|144571|gw1.5.307.1 4 126 +;Gap=M369
scaffold395|size131568	blastx	match_part	127849	128148	172	+	.	ID=scaffold395|size131568:hsp:86638:3.12.0.0;Parent=scaffold395|size131568:hit:45281:3.12.0.0;Target=jgi|Fracy1|144571|gw1.5.307.1 4 103 +;Gap=M300
scaffold395|size131568	blastx	protein_match	127021	128139	137	+	.	ID=scaffold395|size131568:hit:45282:3.12.0.0;Name=jgi|Fracy1|144741|gw1.17.142.1;score=137
scaffold395|size131568	blastx	match_part	127021	127275	137	+	.	ID=scaffold395|size131568:hsp:86639:3.12.0.0;Parent=scaffold395|size131568:hit:45282:3.12.0.0;Target=jgi|Fracy1|144741|gw1.17.142.1 3 89 +;Gap=M255
scaffold395|size131568	blastx	match_part	127243	127491	122	+	.	ID=scaffold395|size131568:hsp:86640:3.12.0.0;Parent=scaffold395|size131568:hit:45282:3.12.0.0;Target=jgi|Fracy1|144741|gw1.17.142.1 5 89 +;Gap=M249
scaffold395|size131568	blastx	match_part	127747	127995	119	+	.	ID=scaffold395|size131568:hsp:86641:3.12.0.0;Parent=scaffold395|size131568:hit:45282:3.12.0.0;Target=jgi|Fracy1|144741|gw1.17.142.1 5 89 +;Gap=M249
scaffold395|size131568	blastx	match_part	127900	128139	117	+	.	ID=scaffold395|size131568:hsp:86642:3.12.0.0;Parent=scaffold395|size131568:hit:45282:3.12.0.0;Target=jgi|Fracy1|144741|gw1.17.142.1 8 89 +;Gap=M240
scaffold395|size131568	blastx	protein_match	127048	128139	137	+	.	ID=scaffold395|size131568:hit:45283:3.12.0.0;Name=jgi|Phatr2|15749|e_gw1.21.152.1;score=137
scaffold395|size131568	blastx	match_part	127048	127275	137	+	.	ID=scaffold395|size131568:hsp:86643:3.12.0.0;Parent=scaffold395|size131568:hit:45283:3.12.0.0;Target=jgi|Phatr2|15749|e_gw1.21.152.1 6 81 +;Gap=M228
scaffold395|size131568	blastx	match_part	127111	127347	120	+	.	ID=scaffold395|size131568:hsp:86644:3.12.0.0;Parent=scaffold395|size131568:hit:45283:3.12.0.0;Target=jgi|Phatr2|15749|e_gw1.21.152.1 3 81 +;Gap=M237
scaffold395|size131568	blastx	match_part	127327	127563	119	+	.	ID=scaffold395|size131568:hsp:86645:3.12.0.0;Parent=scaffold395|size131568:hit:45283:3.12.0.0;Target=jgi|Phatr2|15749|e_gw1.21.152.1 3 81 +;Gap=M237
scaffold395|size131568	blastx	match_part	127624	127851	129	+	.	ID=scaffold395|size131568:hsp:86646:3.12.0.0;Parent=scaffold395|size131568:hit:45283:3.12.0.0;Target=jgi|Phatr2|15749|e_gw1.21.152.1 6 81 +;Gap=M228
scaffold395|size131568	blastx	match_part	127840	128067	121	+	.	ID=scaffold395|size131568:hsp:86647:3.12.0.0;Parent=scaffold395|size131568:hit:45283:3.12.0.0;Target=jgi|Phatr2|15749|e_gw1.21.152.1 6 81 +;Gap=M228
scaffold395|size131568	blastx	match_part	127912	128139	135	+	.	ID=scaffold395|size131568:hsp:86648:3.12.0.0;Parent=scaffold395|size131568:hit:45283:3.12.0.0;Target=jgi|Phatr2|15749|e_gw1.21.152.1 6 81 +;Gap=M228
scaffold395|size131568	blastx	protein_match	126898	128148	186	+	.	ID=scaffold395|size131568:hit:45284:3.12.0.0;Name=jgi|Fracy1|144571|gw1.5.307.1;score=186
```
