## Supplementary material for "Improved Reference Genome for *Cyclotella Cryptica* CCMP332, a Model for Cell Wall Morphogenesis, Salinity Adaptation, and Lipid Production in Diatoms (Bacillariophyta)": cryptica_pilon5.all.renamed.gff (part 286 of 634)

```
scaffold395|size131568	blastx	match_part	126898	127209	186	+	.	ID=scaffold395|size131568:hsp:86649:3.12.0.0;Parent=scaffold395|size131568:hit:45284:3.12.0.0;Target=jgi|Fracy1|144571|gw1.5.307.1 23 126 +;Gap=M312
scaffold395|size131568	blastx	match_part	126913	127275	224	+	.	ID=scaffold395|size131568:hsp:86650:3.12.0.0;Parent=scaffold395|size131568:hit:45284:3.12.0.0;Target=jgi|Fracy1|144571|gw1.5.307.1 4 124 +;Gap=M363
scaffold395|size131568	blastx	match_part	127036	127353	214	+	.	ID=scaffold395|size131568:hsp:86651:3.12.0.0;Parent=scaffold395|size131568:hit:45284:3.12.0.0;Target=jgi|Fracy1|144571|gw1.5.307.1 21 126 +;Gap=M318
scaffold395|size131568	blastx	match_part	127057	127425	235	+	.	ID=scaffold395|size131568:hsp:86652:3.12.0.0;Parent=scaffold395|size131568:hit:45284:3.12.0.0;Target=jgi|Fracy1|144571|gw1.5.307.1 4 126 +;Gap=M369
scaffold395|size131568	blastx	match_part	127156	127497	215	+	.	ID=scaffold395|size131568:hsp:86653:3.12.0.0;Parent=scaffold395|size131568:hit:45284:3.12.0.0;Target=jgi|Fracy1|144571|gw1.5.307.1 13 126 +;Gap=M342
scaffold395|size131568	blastx	match_part	127225	127569	214	+	.	ID=scaffold395|size131568:hsp:86654:3.12.0.0;Parent=scaffold395|size131568:hit:45284:3.12.0.0;Target=jgi|Fracy1|144571|gw1.5.307.1 12 126 +;Gap=M345
scaffold395|size131568	blastx	match_part	127300	127641	239	+	.	ID=scaffold395|size131568:hsp:86655:3.12.0.0;Parent=scaffold395|size131568:hit:45284:3.12.0.0;Target=jgi|Fracy1|144571|gw1.5.307.1 13 126 +;Gap=M342
scaffold395|size131568	blastx	match_part	127339	127713	206	+	.	ID=scaffold395|size131568:hsp:86656:3.12.0.0;Parent=scaffold395|size131568:hit:45284:3.12.0.0;Target=jgi|Fracy1|144571|gw1.5.307.1 2 126 +;Gap=M375
scaffold395|size131568	blastx	match_part	127453	127785	198	+	.	ID=scaffold395|size131568:hsp:86657:3.12.0.0;Parent=scaffold395|size131568:hit:45284:3.12.0.0;Target=jgi|Fracy1|144571|gw1.5.307.1 16 126 +;Gap=M333
scaffold395|size131568	blastx	match_part	127519	127851	204	+	.	ID=scaffold395|size131568:hsp:86658:3.12.0.0;Parent=scaffold395|size131568:hit:45284:3.12.0.0;Target=jgi|Fracy1|144571|gw1.5.307.1 12 124 +;Gap=M333
scaffold395|size131568	blastx	match_part	127612	127929	220	+	.	ID=scaffold395|size131568:hsp:86659:3.12.0.0;Parent=scaffold395|size131568:hit:45284:3.12.0.0;Target=jgi|Fracy1|144571|gw1.5.307.1 21 126 +;Gap=M318
scaffold395|size131568	blastx	match_part	127684	127995	214	+	.	ID=scaffold395|size131568:hsp:86660:3.12.0.0;Parent=scaffold395|size131568:hit:45284:3.12.0.0;Target=jgi|Fracy1|144571|gw1.5.307.1 21 124 +;Gap=M312
scaffold395|size131568	blastx	match_part	127717	128073	220	+	.	ID=scaffold395|size131568:hsp:86661:3.12.0.0;Parent=scaffold395|size131568:hit:45284:3.12.0.0;Target=jgi|Fracy1|144571|gw1.5.307.1 11 126 +;Gap=M357
scaffold395|size131568	blastx	match_part	127777	128145	198	+	.	ID=scaffold395|size131568:hsp:86662:3.12.0.0;Parent=scaffold395|size131568:hit:45284:3.12.0.0;Target=jgi|Fracy1|144571|gw1.5.307.1 4 126 +;Gap=M369
scaffold395|size131568	blastx	match_part	127849	128148	172	+	.	ID=scaffold395|size131568:hsp:86663:3.12.0.0;Parent=scaffold395|size131568:hit:45284:3.12.0.0;Target=jgi|Fracy1|144571|gw1.5.307.1 4 103 +;Gap=M300
scaffold395|size131568	blastx	protein_match	126877	128136	166	+	.	ID=scaffold395|size131568:hit:45285:3.12.0.0;Name=jgi|Fracy1|137730|gw1.2.131.1;score=166
scaffold395|size131568	blastx	match_part	126877	127200	166	+	.	ID=scaffold395|size131568:hsp:86664:3.12.0.0;Parent=scaffold395|size131568:hit:45285:3.12.0.0;Target=jgi|Fracy1|137730|gw1.2.131.1 211 318 +;Gap=M324
scaffold395|size131568	blastx	match_part	126892	127560	265	+	.	ID=scaffold395|size131568:hsp:86665:3.12.0.0;Parent=scaffold395|size131568:hit:45285:3.12.0.0;Target=jgi|Fracy1|137730|gw1.2.131.1 47 318 +;Gap=M669
scaffold395|size131568	blastx	match_part	126898	127704	330	+	.	ID=scaffold395|size131568:hsp:86666:3.12.0.0;Parent=scaffold395|size131568:hit:45285:3.12.0.0;Target=jgi|Fracy1|137730|gw1.2.131.1 1 318 +;Gap=M807
scaffold395|size131568	blastx	match_part	127042	127992	374	+	.	ID=scaffold395|size131568:hsp:86667:3.12.0.0;Parent=scaffold395|size131568:hit:45285:3.12.0.0;Target=jgi|Fracy1|137730|gw1.2.131.1 1 318 +;Gap=M951
scaffold395|size131568	blastx	match_part	127258	128136	350	+	.	ID=scaffold395|size131568:hsp:86668:3.12.0.0;Parent=scaffold395|size131568:hit:45285:3.12.0.0;Target=jgi|Fracy1|137730|gw1.2.131.1 1 318 +;Gap=M879
scaffold395|size131568	blastx	protein_match	126856	128148	247	+	.	ID=scaffold395|size131568:hit:45286:3.12.0.0;Name=jgi|Fracy1|198888|e_gw1.42.45.1;score=247
scaffold395|size131568	blastx	match_part	126856	127317	247	+	.	ID=scaffold395|size131568:hsp:86669:3.12.0.0;Parent=scaffold395|size131568:hit:45286:3.12.0.0;Target=jgi|Fracy1|198888|e_gw1.42.45.1 14 167 +;Gap=M462
scaffold395|size131568	blastx	match_part	126898	127389	302	+	.	ID=scaffold395|size131568:hsp:86670:3.12.0.0;Parent=scaffold395|size131568:hit:45286:3.12.0.0;Target=jgi|Fracy1|198888|e_gw1.42.45.1 4 167 +;Gap=M492
scaffold395|size131568	blastx	match_part	126964	127458	303	+	.	ID=scaffold395|size131568:hsp:86671:3.12.0.0;Parent=scaffold395|size131568:hit:45286:3.12.0.0;Target=jgi|Fracy1|198888|e_gw1.42.45.1 2 166 +;Gap=M495
scaffold395|size131568	blastx	match_part	127036	127533	310	+	.	ID=scaffold395|size131568:hsp:86672:3.12.0.0;Parent=scaffold395|size131568:hit:45286:3.12.0.0;Target=jgi|Fracy1|198888|e_gw1.42.45.1 2 167 +;Gap=M498
scaffold395|size131568	blastx	match_part	127108	127599	266	+	.	ID=scaffold395|size131568:hsp:86673:3.12.0.0;Parent=scaffold395|size131568:hit:45286:3.12.0.0;Target=jgi|Fracy1|198888|e_gw1.42.45.1 2 162 +;Gap=M492
scaffold395|size131568	blastx	match_part	127180	127671	292	+	.	ID=scaffold395|size131568:hsp:86674:3.12.0.0;Parent=scaffold395|size131568:hit:45286:3.12.0.0;Target=jgi|Fracy1|198888|e_gw1.42.45.1 2 165 +;Gap=M492
scaffold395|size131568	blastx	match_part	127252	127749	281	+	.	ID=scaffold395|size131568:hsp:86675:3.12.0.0;Parent=scaffold395|size131568:hit:45286:3.12.0.0;Target=jgi|Fracy1|198888|e_gw1.42.45.1 2 167 +;Gap=M498
scaffold395|size131568	blastx	match_part	127324	127806	301	+	.	ID=scaffold395|size131568:hsp:86676:3.12.0.0;Parent=scaffold395|size131568:hit:45286:3.12.0.0;Target=jgi|Fracy1|198888|e_gw1.42.45.1 2 162 +;Gap=M483
scaffold395|size131568	blastx	match_part	127396	127893	291	+	.	ID=scaffold395|size131568:hsp:86677:3.12.0.0;Parent=scaffold395|size131568:hit:45286:3.12.0.0;Target=jgi|Fracy1|198888|e_gw1.42.45.1 2 167 +;Gap=M498
scaffold395|size131568	blastx	match_part	127465	127971	294	+	.	ID=scaffold395|size131568:hsp:86678:3.12.0.0;Parent=scaffold395|size131568:hit:45286:3.12.0.0;Target=jgi|Fracy1|198888|e_gw1.42.45.1 1 169 +;Gap=M507
scaffold395|size131568	blastx	match_part	127540	128022	305	+	.	ID=scaffold395|size131568:hsp:86679:3.12.0.0;Parent=scaffold395|size131568:hit:45286:3.12.0.0;Target=jgi|Fracy1|198888|e_gw1.42.45.1 2 162 +;Gap=M483
scaffold395|size131568	blastx	match_part	127612	128076	292	+	.	ID=scaffold395|size131568:hsp:86680:3.12.0.0;Parent=scaffold395|size131568:hit:45286:3.12.0.0;Target=jgi|Fracy1|198888|e_gw1.42.45.1 2 156 +;Gap=M465
scaffold395|size131568	blastx	match_part	127684	128148	329	+	.	ID=scaffold395|size131568:hsp:86681:3.12.0.0;Parent=scaffold395|size131568:hit:45286:3.12.0.0;Target=jgi|Fracy1|198888|e_gw1.42.45.1 2 156 +;Gap=M465
scaffold395|size131568	blastx	match_part	127969	128148	121	+	.	ID=scaffold395|size131568:hsp:86682:3.12.0.0;Parent=scaffold395|size131568:hit:45286:3.12.0.0;Target=jgi|Fracy1|198888|e_gw1.42.45.1 1 60 +;Gap=M180
scaffold395|size131568	blastx	protein_match	126829	128082	124	+	.	ID=scaffold395|size131568:hit:45287:3.12.0.0;Name=jgi|Fracy1|270343|estExt_fgenesh2_kg.C_110117;score=124
scaffold395|size131568	blastx	match_part	126829	127074	124	+	.	ID=scaffold395|size131568:hsp:86683:3.12.0.0;Parent=scaffold395|size131568:hit:45287:3.12.0.0;Target=jgi|Fracy1|270343|estExt_fgenesh2_kg.C_110117 88 170 +;Gap=M246
scaffold395|size131568	blastx	match_part	126931	127290	116	+	.	ID=scaffold395|size131568:hsp:86684:3.12.0.0;Parent=scaffold395|size131568:hit:45287:3.12.0.0;Target=jgi|Fracy1|270343|estExt_fgenesh2_kg.C_110117 51 170 +;Gap=M360
scaffold395|size131568	blastx	match_part	127009	127506	151	+	.	ID=scaffold395|size131568:hsp:86685:3.12.0.0;Parent=scaffold395|size131568:hit:45287:3.12.0.0;Target=jgi|Fracy1|270343|estExt_fgenesh2_kg.C_110117 7 170 +;Gap=M498
scaffold395|size131568	blastx	match_part	127189	127578	138	+	.	ID=scaffold395|size131568:hsp:86686:3.12.0.0;Parent=scaffold395|size131568:hit:45287:3.12.0.0;Target=jgi|Fracy1|270343|estExt_fgenesh2_kg.C_110117 41 170 +;Gap=M390
scaffold395|size131568	blastx	match_part	127369	127794	143	+	.	ID=scaffold395|size131568:hsp:86687:3.12.0.0;Parent=scaffold395|size131568:hit:45287:3.12.0.0;Target=jgi|Fracy1|270343|estExt_fgenesh2_kg.C_110117 28 170 +;Gap=M426
scaffold395|size131568	blastx	match_part	127588	128082	133	+	.	ID=scaffold395|size131568:hsp:86688:3.12.0.0;Parent=scaffold395|size131568:hit:45287:3.12.0.0;Target=jgi|Fracy1|270343|estExt_fgenesh2_kg.C_110117 8 170 +;Gap=M495
scaffold395|size131568	blastx	protein_match	127021	128139	137	+	.	ID=scaffold395|size131568:hit:45288:3.12.0.0;Name=jgi|Fracy1|144741|gw1.17.142.1;score=137
scaffold395|size131568	blastx	match_part	127021	127275	137	+	.	ID=scaffold395|size131568:hsp:86689:3.12.0.0;Parent=scaffold395|size131568:hit:45288:3.12.0.0;Target=jgi|Fracy1|144741|gw1.17.142.1 3 89 +;Gap=M255
scaffold395|size131568	blastx	match_part	127243	127491	122	+	.	ID=scaffold395|size131568:hsp:86690:3.12.0.0;Parent=scaffold395|size131568:hit:45288:3.12.0.0;Target=jgi|Fracy1|144741|gw1.17.142.1 5 89 +;Gap=M249
scaffold395|size131568	blastx	match_part	127747	127995	119	+	.	ID=scaffold395|size131568:hsp:86691:3.12.0.0;Parent=scaffold395|size131568:hit:45288:3.12.0.0;Target=jgi|Fracy1|144741|gw1.17.142.1 5 89 +;Gap=M249
scaffold395|size131568	blastx	match_part	127900	128139	117	+	.	ID=scaffold395|size131568:hsp:86692:3.12.0.0;Parent=scaffold395|size131568:hit:45288:3.12.0.0;Target=jgi|Fracy1|144741|gw1.17.142.1 8 89 +;Gap=M240
scaffold395|size131568	blastx	protein_match	126856	128172	219	+	.	ID=scaffold395|size131568:hit:45289:3.12.0.0;Name=jgi|Fracy1|196868|e_gw1.30.31.1;score=219
scaffold395|size131568	blastx	match_part	126856	127230	219	+	.	ID=scaffold395|size131568:hsp:86693:3.12.0.0;Parent=scaffold395|size131568:hit:45289:3.12.0.0;Target=jgi|Fracy1|196868|e_gw1.30.31.1 42 166 +;Gap=M375
scaffold395|size131568	blastx	match_part	126865	127317	256	+	.	ID=scaffold395|size131568:hsp:86694:3.12.0.0;Parent=scaffold395|size131568:hit:45289:3.12.0.0;Target=jgi|Fracy1|196868|e_gw1.30.31.1 21 171 +;Gap=M453
scaffold395|size131568	blastx	match_part	126883	127398	273	+	.	ID=scaffold395|size131568:hsp:86695:3.12.0.0;Parent=scaffold395|size131568:hit:45289:3.12.0.0;Target=jgi|Fracy1|196868|e_gw1.30.31.1 3 170 +;Gap=M516
scaffold395|size131568	blastx	match_part	126955	127446	288	+	.	ID=scaffold395|size131568:hsp:86696:3.12.0.0;Parent=scaffold395|size131568:hit:45289:3.12.0.0;Target=jgi|Fracy1|196868|e_gw1.30.31.1 3 166 +;Gap=M492
scaffold395|size131568	blastx	match_part	127021	127518	279	+	.	ID=scaffold395|size131568:hsp:86697:3.12.0.0;Parent=scaffold395|size131568:hit:45289:3.12.0.0;Target=jgi|Fracy1|196868|e_gw1.30.31.1 1 166 +;Gap=M498
scaffold395|size131568	blastx	match_part	127093	127575	282	+	.	ID=scaffold395|size131568:hsp:86698:3.12.0.0;Parent=scaffold395|size131568:hit:45289:3.12.0.0;Target=jgi|Fracy1|196868|e_gw1.30.31.1 1 161 +;Gap=M483
scaffold395|size131568	blastx	match_part	127165	127668	265	+	.	ID=scaffold395|size131568:hsp:86699:3.12.0.0;Parent=scaffold395|size131568:hit:45289:3.12.0.0;Target=jgi|Fracy1|196868|e_gw1.30.31.1 1 168 +;Gap=M504
scaffold395|size131568	blastx	match_part	127309	127821	320	+	.	ID=scaffold395|size131568:hsp:86700:3.12.0.0;Parent=scaffold395|size131568:hit:45289:3.12.0.0;Target=jgi|Fracy1|196868|e_gw1.30.31.1 1 171 +;Gap=M513
scaffold395|size131568	blastx	match_part	127381	127896	294	+	.	ID=scaffold395|size131568:hsp:86701:3.12.0.0;Parent=scaffold395|size131568:hit:45289:3.12.0.0;Target=jgi|Fracy1|196868|e_gw1.30.31.1 1 172 +;Gap=M516
scaffold395|size131568	blastx	match_part	127453	127965	292	+	.	ID=scaffold395|size131568:hsp:86702:3.12.0.0;Parent=scaffold395|size131568:hit:45289:3.12.0.0;Target=jgi|Fracy1|196868|e_gw1.30.31.1 1 171 +;Gap=M513
scaffold395|size131568	blastx	match_part	127525	128022	300	+	.	ID=scaffold395|size131568:hsp:86703:3.12.0.0;Parent=scaffold395|size131568:hit:45289:3.12.0.0;Target=jgi|Fracy1|196868|e_gw1.30.31.1 1 166 +;Gap=M498
scaffold395|size131568	blastx	match_part	127612	128076	315	+	.	ID=scaffold395|size131568:hsp:86704:3.12.0.0;Parent=scaffold395|size131568:hit:45289:3.12.0.0;Target=jgi|Fracy1|196868|e_gw1.30.31.1 6 160 +;Gap=M465
scaffold395|size131568	blastx	match_part	127684	128148	286	+	.	ID=scaffold395|size131568:hsp:86705:3.12.0.0;Parent=scaffold395|size131568:hit:45289:3.12.0.0;Target=jgi|Fracy1|196868|e_gw1.30.31.1 6 160 +;Gap=M465
scaffold395|size131568	blastx	match_part	127741	128172	260	+	.	ID=scaffold395|size131568:hsp:86706:3.12.0.0;Parent=scaffold395|size131568:hit:45289:3.12.0.0;Target=jgi|Fracy1|196868|e_gw1.30.31.1 1 144 +;Gap=M432
scaffold395|size131568	blastx	protein_match	126877	128136	166	+	.	ID=scaffold395|size131568:hit:45290:3.12.0.0;Name=jgi|Fracy1|137730|gw1.2.131.1;score=166
scaffold395|size131568	blastx	match_part	126877	127200	166	+	.	ID=scaffold395|size131568:hsp:86707:3.12.0.0;Parent=scaffold395|size131568:hit:45290:3.12.0.0;Target=jgi|Fracy1|137730|gw1.2.131.1 211 318 +;Gap=M324
scaffold395|size131568	blastx	match_part	126892	127560	265	+	.	ID=scaffold395|size131568:hsp:86708:3.12.0.0;Parent=scaffold395|size131568:hit:45290:3.12.0.0;Target=jgi|Fracy1|137730|gw1.2.131.1 47 318 +;Gap=M669
scaffold395|size131568	blastx	match_part	126898	127704	330	+	.	ID=scaffold395|size131568:hsp:86709:3.12.0.0;Parent=scaffold395|size131568:hit:45290:3.12.0.0;Target=jgi|Fracy1|137730|gw1.2.131.1 1 318 +;Gap=M807
scaffold395|size131568	blastx	match_part	127042	127992	374	+	.	ID=scaffold395|size131568:hsp:86710:3.12.0.0;Parent=scaffold395|size131568:hit:45290:3.12.0.0;Target=jgi|Fracy1|137730|gw1.2.131.1 1 318 +;Gap=M951
scaffold395|size131568	blastx	match_part	127258	128136	350	+	.	ID=scaffold395|size131568:hsp:86711:3.12.0.0;Parent=scaffold395|size131568:hit:45290:3.12.0.0;Target=jgi|Fracy1|137730|gw1.2.131.1 1 318 +;Gap=M879
scaffold395|size131568	blastx	protein_match	126883	128148	320	+	.	ID=scaffold395|size131568:hit:45291:3.12.0.0;Name=jgi|Fracy1|141085|gw1.49.46.1;score=320
scaffold395|size131568	blastx	match_part	126883	127500	320	+	.	ID=scaffold395|size131568:hsp:86712:3.12.0.0;Parent=scaffold395|size131568:hit:45291:3.12.0.0;Target=jgi|Fracy1|141085|gw1.49.46.1 6 213 +;Gap=M618
scaffold395|size131568	blastx	match_part	126940	127572	308	+	.	ID=scaffold395|size131568:hsp:86713:3.12.0.0;Parent=scaffold395|size131568:hit:45291:3.12.0.0;Target=jgi|Fracy1|141085|gw1.49.46.1 1 213 +;Gap=M633
scaffold395|size131568	blastx	match_part	127027	127644	320	+	.	ID=scaffold395|size131568:hsp:86714:3.12.0.0;Parent=scaffold395|size131568:hit:45291:3.12.0.0;Target=jgi|Fracy1|141085|gw1.49.46.1 6 213 +;Gap=M618
scaffold395|size131568	blastx	match_part	127084	127788	288	+	.	ID=scaffold395|size131568:hsp:86715:3.12.0.0;Parent=scaffold395|size131568:hit:45291:3.12.0.0;Target=jgi|Fracy1|141085|gw1.49.46.1 1 213 +;Gap=M705
scaffold395|size131568	blastx	match_part	127372	128004	292	+	.	ID=scaffold395|size131568:hsp:86716:3.12.0.0;Parent=scaffold395|size131568:hit:45291:3.12.0.0;Target=jgi|Fracy1|141085|gw1.49.46.1 1 213 +;Gap=M633
scaffold395|size131568	blastx	match_part	127516	128148	306	+	.	ID=scaffold395|size131568:hsp:86717:3.12.0.0;Parent=scaffold395|size131568:hit:45291:3.12.0.0;Target=jgi|Fracy1|141085|gw1.49.46.1 1 213 +;Gap=M633
scaffold395|size131568	blastx	protein_match	127021	128139	137	+	.	ID=scaffold395|size131568:hit:45292:3.12.0.0;Name=jgi|Fracy1|144741|gw1.17.142.1;score=137
scaffold395|size131568	blastx	match_part	127021	127275	137	+	.	ID=scaffold395|size131568:hsp:86718:3.12.0.0;Parent=scaffold395|size131568:hit:45292:3.12.0.0;Target=jgi|Fracy1|144741|gw1.17.142.1 3 89 +;Gap=M255
scaffold395|size131568	blastx	match_part	127243	127491	122	+	.	ID=scaffold395|size131568:hsp:86719:3.12.0.0;Parent=scaffold395|size131568:hit:45292:3.12.0.0;Target=jgi|Fracy1|144741|gw1.17.142.1 5 89 +;Gap=M249
scaffold395|size131568	blastx	match_part	127747	127995	119	+	.	ID=scaffold395|size131568:hsp:86720:3.12.0.0;Parent=scaffold395|size131568:hit:45292:3.12.0.0;Target=jgi|Fracy1|144741|gw1.17.142.1 5 89 +;Gap=M249
scaffold395|size131568	blastx	match_part	127900	128139	117	+	.	ID=scaffold395|size131568:hsp:86721:3.12.0.0;Parent=scaffold395|size131568:hit:45292:3.12.0.0;Target=jgi|Fracy1|144741|gw1.17.142.1 8 89 +;Gap=M240
scaffold395|size131568	blastx	protein_match	126817	128154	382	+	.	ID=scaffold395|size131568:hit:45293:3.12.0.0;Name=jgi|Fracy1|196952|e_gw1.30.46.1;score=382
scaffold395|size131568	blastx	match_part	126817	127599	382	+	.	ID=scaffold395|size131568:hsp:86722:3.12.0.0;Parent=scaffold395|size131568:hit:45293:3.12.0.0;Target=jgi|Fracy1|196952|e_gw1.30.46.1 54 311 +;Gap=M783
scaffold395|size131568	blastx	match_part	126865	127734	420	+	.	ID=scaffold395|size131568:hsp:86723:3.12.0.0;Parent=scaffold395|size131568:hit:45293:3.12.0.0;Target=jgi|Fracy1|196952|e_gw1.30.46.1 19 308 +;Gap=M870
scaffold395|size131568	blastx	match_part	126865	127671	395	+	.	ID=scaffold395|size131568:hsp:86724:3.12.0.0;Parent=scaffold395|size131568:hit:45293:3.12.0.0;Target=jgi|Fracy1|196952|e_gw1.30.46.1 43 311 +;Gap=M807
scaffold395|size131568	blastx	match_part	126883	127806	475	+	.	ID=scaffold395|size131568:hsp:86725:3.12.0.0;Parent=scaffold395|size131568:hit:45293:3.12.0.0;Target=jgi|Fracy1|196952|e_gw1.30.46.1 1 308 +;Gap=M924
scaffold395|size131568	blastx	match_part	126955	127890	495	+	.	ID=scaffold395|size131568:hsp:86726:3.12.0.0;Parent=scaffold395|size131568:hit:45293:3.12.0.0;Target=jgi|Fracy1|196952|e_gw1.30.46.1 1 312 +;Gap=M936
scaffold395|size131568	blastx	match_part	127027	127950	501	+	.	ID=scaffold395|size131568:hsp:86727:3.12.0.0;Parent=scaffold395|size131568:hit:45293:3.12.0.0;Target=jgi|Fracy1|196952|e_gw1.30.46.1 1 308 +;Gap=M924
scaffold395|size131568	blastx	match_part	127111	128022	497	+	.	ID=scaffold395|size131568:hsp:86728:3.12.0.0;Parent=scaffold395|size131568:hit:45293:3.12.0.0;Target=jgi|Fracy1|196952|e_gw1.30.46.1 5 308 +;Gap=M912
scaffold395|size131568	blastx	match_part	127183	128076	467	+	.	ID=scaffold395|size131568:hsp:86729:3.12.0.0;Parent=scaffold395|size131568:hit:45293:3.12.0.0;Target=jgi|Fracy1|196952|e_gw1.30.46.1 5 302 +;Gap=M894
scaffold395|size131568	blastx	match_part	127264	128148	425	+	.	ID=scaffold395|size131568:hsp:86730:3.12.0.0;Parent=scaffold395|size131568:hit:45293:3.12.0.0;Target=jgi|Fracy1|196952|e_gw1.30.46.1 8 302 +;Gap=M885
scaffold395|size131568	blastx	match_part	127552	128154	306	+	.	ID=scaffold395|size131568:hsp:86731:3.12.0.0;Parent=scaffold395|size131568:hit:45293:3.12.0.0;Target=jgi|Fracy1|196952|e_gw1.30.46.1 8 208 +;Gap=M603
scaffold395|size131568	blastx	protein_match	126898	128148	186	+	.	ID=scaffold395|size131568:hit:45294:3.12.0.0;Name=jgi|Fracy1|144571|gw1.5.307.1;score=186
scaffold395|size131568	blastx	match_part	126898	127209	186	+	.	ID=scaffold395|size131568:hsp:86732:3.12.0.0;Parent=scaffold395|size131568:hit:45294:3.12.0.0;Target=jgi|Fracy1|144571|gw1.5.307.1 23 126 +;Gap=M312
scaffold395|size131568	blastx	match_part	126913	127275	224	+	.	ID=scaffold395|size131568:hsp:86733:3.12.0.0;Parent=scaffold395|size131568:hit:45294:3.12.0.0;Target=jgi|Fracy1|144571|gw1.5.307.1 4 124 +;Gap=M363
scaffold395|size131568	blastx	match_part	127036	127353	214	+	.	ID=scaffold395|size131568:hsp:86734:3.12.0.0;Parent=scaffold395|size131568:hit:45294:3.12.0.0;Target=jgi|Fracy1|144571|gw1.5.307.1 21 126 +;Gap=M318
scaffold395|size131568	blastx	match_part	127057	127425	235	+	.	ID=scaffold395|size131568:hsp:86735:3.12.0.0;Parent=scaffold395|size131568:hit:45294:3.12.0.0;Target=jgi|Fracy1|144571|gw1.5.307.1 4 126 +;Gap=M369
scaffold395|size131568	blastx	match_part	127156	127497	215	+	.	ID=scaffold395|size131568:hsp:86736:3.12.0.0;Parent=scaffold395|size131568:hit:45294:3.12.0.0;Target=jgi|Fracy1|144571|gw1.5.307.1 13 126 +;Gap=M342
scaffold395|size131568	blastx	match_part	127225	127569	214	+	.	ID=scaffold395|size131568:hsp:86737:3.12.0.0;Parent=scaffold395|size131568:hit:45294:3.12.0.0;Target=jgi|Fracy1|144571|gw1.5.307.1 12 126 +;Gap=M345
scaffold395|size131568	blastx	match_part	127300	127641	239	+	.	ID=scaffold395|size131568:hsp:86738:3.12.0.0;Parent=scaffold395|size131568:hit:45294:3.12.0.0;Target=jgi|Fracy1|144571|gw1.5.307.1 13 126 +;Gap=M342
scaffold395|size131568	blastx	match_part	127339	127713	206	+	.	ID=scaffold395|size131568:hsp:86739:3.12.0.0;Parent=scaffold395|size131568:hit:45294:3.12.0.0;Target=jgi|Fracy1|144571|gw1.5.307.1 2 126 +;Gap=M375
scaffold395|size131568	blastx	match_part	127453	127785	198	+	.	ID=scaffold395|size131568:hsp:86740:3.12.0.0;Parent=scaffold395|size131568:hit:45294:3.12.0.0;Target=jgi|Fracy1|144571|gw1.5.307.1 16 126 +;Gap=M333
scaffold395|size131568	blastx	match_part	127519	127851	204	+	.	ID=scaffold395|size131568:hsp:86741:3.12.0.0;Parent=scaffold395|size131568:hit:45294:3.12.0.0;Target=jgi|Fracy1|144571|gw1.5.307.1 12 124 +;Gap=M333
scaffold395|size131568	blastx	match_part	127612	127929	220	+	.	ID=scaffold395|size131568:hsp:86742:3.12.0.0;Parent=scaffold395|size131568:hit:45294:3.12.0.0;Target=jgi|Fracy1|144571|gw1.5.307.1 21 126 +;Gap=M318
scaffold395|size131568	blastx	match_part	127684	127995	214	+	.	ID=scaffold395|size131568:hsp:86743:3.12.0.0;Parent=scaffold395|size131568:hit:45294:3.12.0.0;Target=jgi|Fracy1|144571|gw1.5.307.1 21 124 +;Gap=M312
scaffold395|size131568	blastx	match_part	127717	128073	220	+	.	ID=scaffold395|size131568:hsp:86744:3.12.0.0;Parent=scaffold395|size131568:hit:45294:3.12.0.0;Target=jgi|Fracy1|144571|gw1.5.307.1 11 126 +;Gap=M357
scaffold395|size131568	blastx	match_part	127777	128145	198	+	.	ID=scaffold395|size131568:hsp:86745:3.12.0.0;Parent=scaffold395|size131568:hit:45294:3.12.0.0;Target=jgi|Fracy1|144571|gw1.5.307.1 4 126 +;Gap=M369
scaffold395|size131568	blastx	match_part	127849	128148	172	+	.	ID=scaffold395|size131568:hsp:86746:3.12.0.0;Parent=scaffold395|size131568:hit:45294:3.12.0.0;Target=jgi|Fracy1|144571|gw1.5.307.1 4 103 +;Gap=M300
scaffold395|size131568	blastx	protein_match	126829	128082	124	+	.	ID=scaffold395|size131568:hit:45295:3.12.0.0;Name=jgi|Fracy1|270343|estExt_fgenesh2_kg.C_110117;score=124
scaffold395|size131568	blastx	match_part	126829	127074	124	+	.	ID=scaffold395|size131568:hsp:86747:3.12.0.0;Parent=scaffold395|size131568:hit:45295:3.12.0.0;Target=jgi|Fracy1|270343|estExt_fgenesh2_kg.C_110117 88 170 +;Gap=M246
scaffold395|size131568	blastx	match_part	126931	127290	116	+	.	ID=scaffold395|size131568:hsp:86748:3.12.0.0;Parent=scaffold395|size131568:hit:45295:3.12.0.0;Target=jgi|Fracy1|270343|estExt_fgenesh2_kg.C_110117 51 170 +;Gap=M360
scaffold395|size131568	blastx	match_part	127009	127506	151	+	.	ID=scaffold395|size131568:hsp:86749:3.12.0.0;Parent=scaffold395|size131568:hit:45295:3.12.0.0;Target=jgi|Fracy1|270343|estExt_fgenesh2_kg.C_110117 7 170 +;Gap=M498
scaffold395|size131568	blastx	match_part	127189	127578	138	+	.	ID=scaffold395|size131568:hsp:86750:3.12.0.0;Parent=scaffold395|size131568:hit:45295:3.12.0.0;Target=jgi|Fracy1|270343|estExt_fgenesh2_kg.C_110117 41 170 +;Gap=M390
scaffold395|size131568	blastx	match_part	127369	127794	143	+	.	ID=scaffold395|size131568:hsp:86751:3.12.0.0;Parent=scaffold395|size131568:hit:45295:3.12.0.0;Target=jgi|Fracy1|270343|estExt_fgenesh2_kg.C_110117 28 170 +;Gap=M426
scaffold395|size131568	blastx	match_part	127588	128082	133	+	.	ID=scaffold395|size131568:hsp:86752:3.12.0.0;Parent=scaffold395|size131568:hit:45295:3.12.0.0;Target=jgi|Fracy1|270343|estExt_fgenesh2_kg.C_110117 8 170 +;Gap=M495
scaffold395|size131568	blastx	protein_match	127876	128055	128	+	.	ID=scaffold395|size131568:hit:45296:3.12.0.0;Name=jgi|Fracy1|145307|gw1.8.236.1;score=128
scaffold395|size131568	blastx	match_part	127876	128055	128	+	.	ID=scaffold395|size131568:hsp:86753:3.12.0.0;Parent=scaffold395|size131568:hit:45296:3.12.0.0;Target=jgi|Fracy1|145307|gw1.8.236.1 2 61 +;Gap=M180
scaffold395|size131568	blastx	protein_match	126817	128154	382	+	.	ID=scaffold395|size131568:hit:45297:3.12.0.0;Name=jgi|Fracy1|196952|e_gw1.30.46.1;score=382
scaffold395|size131568	blastx	match_part	126817	127599	382	+	.	ID=scaffold395|size131568:hsp:86754:3.12.0.0;Parent=scaffold395|size131568:hit:45297:3.12.0.0;Target=jgi|Fracy1|196952|e_gw1.30.46.1 54 311 +;Gap=M783
scaffold395|size131568	blastx	match_part	126865	127734	420	+	.	ID=scaffold395|size131568:hsp:86755:3.12.0.0;Parent=scaffold395|size131568:hit:45297:3.12.0.0;Target=jgi|Fracy1|196952|e_gw1.30.46.1 19 308 +;Gap=M870
scaffold395|size131568	blastx	match_part	126865	127671	395	+	.	ID=scaffold395|size131568:hsp:86756:3.12.0.0;Parent=scaffold395|size131568:hit:45297:3.12.0.0;Target=jgi|Fracy1|196952|e_gw1.30.46.1 43 311 +;Gap=M807
scaffold395|size131568	blastx	match_part	126883	127806	475	+	.	ID=scaffold395|size131568:hsp:86757:3.12.0.0;Parent=scaffold395|size131568:hit:45297:3.12.0.0;Target=jgi|Fracy1|196952|e_gw1.30.46.1 1 308 +;Gap=M924
scaffold395|size131568	blastx	match_part	126955	127890	495	+	.	ID=scaffold395|size131568:hsp:86758:3.12.0.0;Parent=scaffold395|size131568:hit:45297:3.12.0.0;Target=jgi|Fracy1|196952|e_gw1.30.46.1 1 312 +;Gap=M936
scaffold395|size131568	blastx	match_part	127027	127950	501	+	.	ID=scaffold395|size131568:hsp:86759:3.12.0.0;Parent=scaffold395|size131568:hit:45297:3.12.0.0;Target=jgi|Fracy1|196952|e_gw1.30.46.1 1 308 +;Gap=M924
scaffold395|size131568	blastx	match_part	127111	128022	497	+	.	ID=scaffold395|size131568:hsp:86760:3.12.0.0;Parent=scaffold395|size131568:hit:45297:3.12.0.0;Target=jgi|Fracy1|196952|e_gw1.30.46.1 5 308 +;Gap=M912
scaffold395|size131568	blastx	match_part	127183	128076	467	+	.	ID=scaffold395|size131568:hsp:86761:3.12.0.0;Parent=scaffold395|size131568:hit:45297:3.12.0.0;Target=jgi|Fracy1|196952|e_gw1.30.46.1 5 302 +;Gap=M894
scaffold395|size131568	blastx	match_part	127264	128148	425	+	.	ID=scaffold395|size131568:hsp:86762:3.12.0.0;Parent=scaffold395|size131568:hit:45297:3.12.0.0;Target=jgi|Fracy1|196952|e_gw1.30.46.1 8 302 +;Gap=M885
scaffold395|size131568	blastx	match_part	127552	128154	306	+	.	ID=scaffold395|size131568:hsp:86763:3.12.0.0;Parent=scaffold395|size131568:hit:45297:3.12.0.0;Target=jgi|Fracy1|196952|e_gw1.30.46.1 8 208 +;Gap=M603
scaffold395|size131568	blastx	protein_match	126877	128136	166	+	.	ID=scaffold395|size131568:hit:45298:3.12.0.0;Name=jgi|Fracy1|137730|gw1.2.131.1;score=166
scaffold395|size131568	blastx	match_part	126877	127200	166	+	.	ID=scaffold395|size131568:hsp:86764:3.12.0.0;Parent=scaffold395|size131568:hit:45298:3.12.0.0;Target=jgi|Fracy1|137730|gw1.2.131.1 211 318 +;Gap=M324
scaffold395|size131568	blastx	match_part	126892	127560	265	+	.	ID=scaffold395|size131568:hsp:86765:3.12.0.0;Parent=scaffold395|size131568:hit:45298:3.12.0.0;Target=jgi|Fracy1|137730|gw1.2.131.1 47 318 +;Gap=M669
scaffold395|size131568	blastx	match_part	126898	127704	330	+	.	ID=scaffold395|size131568:hsp:86766:3.12.0.0;Parent=scaffold395|size131568:hit:45298:3.12.0.0;Target=jgi|Fracy1|137730|gw1.2.131.1 1 318 +;Gap=M807
scaffold395|size131568	blastx	match_part	127042	127992	374	+	.	ID=scaffold395|size131568:hsp:86767:3.12.0.0;Parent=scaffold395|size131568:hit:45298:3.12.0.0;Target=jgi|Fracy1|137730|gw1.2.131.1 1 318 +;Gap=M951
scaffold395|size131568	blastx	match_part	127258	128136	350	+	.	ID=scaffold395|size131568:hsp:86768:3.12.0.0;Parent=scaffold395|size131568:hit:45298:3.12.0.0;Target=jgi|Fracy1|137730|gw1.2.131.1 1 318 +;Gap=M879
scaffold395|size131568	blastx	protein_match	126856	128172	219	+	.	ID=scaffold395|size131568:hit:45299:3.12.0.0;Name=jgi|Fracy1|196868|e_gw1.30.31.1;score=219
scaffold395|size131568	blastx	match_part	126856	127230	219	+	.	ID=scaffold395|size131568:hsp:86769:3.12.0.0;Parent=scaffold395|size131568:hit:45299:3.12.0.0;Target=jgi|Fracy1|196868|e_gw1.30.31.1 42 166 +;Gap=M375
scaffold395|size131568	blastx	match_part	126865	127317	256	+	.	ID=scaffold395|size131568:hsp:86770:3.12.0.0;Parent=scaffold395|size131568:hit:45299:3.12.0.0;Target=jgi|Fracy1|196868|e_gw1.30.31.1 21 171 +;Gap=M453
scaffold395|size131568	blastx	match_part	126883	127398	273	+	.	ID=scaffold395|size131568:hsp:86771:3.12.0.0;Parent=scaffold395|size131568:hit:45299:3.12.0.0;Target=jgi|Fracy1|196868|e_gw1.30.31.1 3 170 +;Gap=M516
scaffold395|size131568	blastx	match_part	126955	127446	288	+	.	ID=scaffold395|size131568:hsp:86772:3.12.0.0;Parent=scaffold395|size131568:hit:45299:3.12.0.0;Target=jgi|Fracy1|196868|e_gw1.30.31.1 3 166 +;Gap=M492
scaffold395|size131568	blastx	match_part	127021	127518	279	+	.	ID=scaffold395|size131568:hsp:86773:3.12.0.0;Parent=scaffold395|size131568:hit:45299:3.12.0.0;Target=jgi|Fracy1|196868|e_gw1.30.31.1 1 166 +;Gap=M498
scaffold395|size131568	blastx	match_part	127093	127575	282	+	.	ID=scaffold395|size131568:hsp:86774:3.12.0.0;Parent=scaffold395|size131568:hit:45299:3.12.0.0;Target=jgi|Fracy1|196868|e_gw1.30.31.1 1 161 +;Gap=M483
scaffold395|size131568	blastx	match_part	127165	127668	265	+	.	ID=scaffold395|size131568:hsp:86775:3.12.0.0;Parent=scaffold395|size131568:hit:45299:3.12.0.0;Target=jgi|Fracy1|196868|e_gw1.30.31.1 1 168 +;Gap=M504
scaffold395|size131568	blastx	match_part	127309	127821	320	+	.	ID=scaffold395|size131568:hsp:86776:3.12.0.0;Parent=scaffold395|size131568:hit:45299:3.12.0.0;Target=jgi|Fracy1|196868|e_gw1.30.31.1 1 171 +;Gap=M513
scaffold395|size131568	blastx	match_part	127381	127896	294	+	.	ID=scaffold395|size131568:hsp:86777:3.12.0.0;Parent=scaffold395|size131568:hit:45299:3.12.0.0;Target=jgi|Fracy1|196868|e_gw1.30.31.1 1 172 +;Gap=M516
scaffold395|size131568	blastx	match_part	127453	127965	292	+	.	ID=scaffold395|size131568:hsp:86778:3.12.0.0;Parent=scaffold395|size131568:hit:45299:3.12.0.0;Target=jgi|Fracy1|196868|e_gw1.30.31.1 1 171 +;Gap=M513
scaffold395|size131568	blastx	match_part	127525	128022	300	+	.	ID=scaffold395|size131568:hsp:86779:3.12.0.0;Parent=scaffold395|size131568:hit:45299:3.12.0.0;Target=jgi|Fracy1|196868|e_gw1.30.31.1 1 166 +;Gap=M498
scaffold395|size131568	blastx	match_part	127612	128076	315	+	.	ID=scaffold395|size131568:hsp:86780:3.12.0.0;Parent=scaffold395|size131568:hit:45299:3.12.0.0;Target=jgi|Fracy1|196868|e_gw1.30.31.1 6 160 +;Gap=M465
scaffold395|size131568	blastx	match_part	127684	128148	286	+	.	ID=scaffold395|size131568:hsp:86781:3.12.0.0;Parent=scaffold395|size131568:hit:45299:3.12.0.0;Target=jgi|Fracy1|196868|e_gw1.30.31.1 6 160 +;Gap=M465
scaffold395|size131568	blastx	match_part	127741	128172	260	+	.	ID=scaffold395|size131568:hsp:86782:3.12.0.0;Parent=scaffold395|size131568:hit:45299:3.12.0.0;Target=jgi|Fracy1|196868|e_gw1.30.31.1 1 144 +;Gap=M432
scaffold395|size131568	blastx	protein_match	126829	128082	124	+	.	ID=scaffold395|size131568:hit:45300:3.12.0.0;Name=jgi|Fracy1|270343|estExt_fgenesh2_kg.C_110117;score=124
scaffold395|size131568	blastx	match_part	126829	127074	124	+	.	ID=scaffold395|size131568:hsp:86783:3.12.0.0;Parent=scaffold395|size131568:hit:45300:3.12.0.0;Target=jgi|Fracy1|270343|estExt_fgenesh2_kg.C_110117 88 170 +;Gap=M246
scaffold395|size131568	blastx	match_part	126931	127290	116	+	.	ID=scaffold395|size131568:hsp:86784:3.12.0.0;Parent=scaffold395|size131568:hit:45300:3.12.0.0;Target=jgi|Fracy1|270343|estExt_fgenesh2_kg.C_110117 51 170 +;Gap=M360
scaffold395|size131568	blastx	match_part	127009	127506	151	+	.	ID=scaffold395|size131568:hsp:86785:3.12.0.0;Parent=scaffold395|size131568:hit:45300:3.12.0.0;Target=jgi|Fracy1|270343|estExt_fgenesh2_kg.C_110117 7 170 +;Gap=M498
scaffold395|size131568	blastx	match_part	127189	127578	138	+	.	ID=scaffold395|size131568:hsp:86786:3.12.0.0;Parent=scaffold395|size131568:hit:45300:3.12.0.0;Target=jgi|Fracy1|270343|estExt_fgenesh2_kg.C_110117 41 170 +;Gap=M390
scaffold395|size131568	blastx	match_part	127369	127794	143	+	.	ID=scaffold395|size131568:hsp:86787:3.12.0.0;Parent=scaffold395|size131568:hit:45300:3.12.0.0;Target=jgi|Fracy1|270343|estExt_fgenesh2_kg.C_110117 28 170 +;Gap=M426
scaffold395|size131568	blastx	match_part	127588	128082	133	+	.	ID=scaffold395|size131568:hsp:86788:3.12.0.0;Parent=scaffold395|size131568:hit:45300:3.12.0.0;Target=jgi|Fracy1|270343|estExt_fgenesh2_kg.C_110117 8 170 +;Gap=M495
scaffold395|size131568	protein2genome	protein_match	6393	6593	127	+	.	ID=scaffold395|size131568:hit:45301:3.12.0.0;Name=jgi|Thaoce1|82087|rna11074;score=127
scaffold395|size131568	protein2genome	match_part	6393	6593	127	+	.	ID=scaffold395|size131568:hsp:86789:3.12.0.0;Parent=scaffold395|size131568:hit:45301:3.12.0.0;Target=jgi|Thaoce1|82087|rna11074 1 67 +;Gap=M201
scaffold395|size131568	protein2genome	protein_match	4625	5855	822	+	.	ID=scaffold395|size131568:hit:45302:3.12.0.0;Name=jgi|Thaps3|22218|estExt_fgenesh1_pg.C_chr_40332;score=822
scaffold395|size131568	protein2genome	match_part	4625	5200	822	+	.	ID=scaffold395|size131568:hsp:86790:3.12.0.0;Parent=scaffold395|size131568:hit:45302:3.12.0.0;Target=jgi|Thaps3|22218|estExt_fgenesh1_pg.C_chr_40332 18 200 +;Gap=M576
scaffold395|size131568	protein2genome	match_part	5314	5855	822	+	.	ID=scaffold395|size131568:hsp:86791:3.12.0.0;Parent=scaffold395|size131568:hit:45302:3.12.0.0;Target=jgi|Thaps3|22218|estExt_fgenesh1_pg.C_chr_40332 201 381 +;Gap=M542
scaffold395|size131568	protein2genome	protein_match	6940	7490	344	-	.	ID=scaffold395|size131568:hit:45303:3.12.0.0;Name=jgi|Fracy1|163362|gw1.1.2084.1;score=344
scaffold395|size131568	protein2genome	match_part	7376	7490	344	-	.	ID=scaffold395|size131568:hsp:86792:3.12.0.0;Parent=scaffold395|size131568:hit:45303:3.12.0.0;Target=jgi|Fracy1|163362|gw1.1.2084.1 1 41 +;Gap=M115
scaffold395|size131568	protein2genome	match_part	6940	7238	344	-	.	ID=scaffold395|size131568:hsp:86793:3.12.0.0;Parent=scaffold395|size131568:hit:45303:3.12.0.0;Target=jgi|Fracy1|163362|gw1.1.2084.1 42 143 +;Gap=M299
scaffold395|size131568	protein2genome	protein_match	7141	7490	162	-	.	ID=scaffold395|size131568:hit:45304:3.12.0.0;Name=jgi|Fracy1|163349|gw1.20.152.1;score=162
scaffold395|size131568	protein2genome	match_part	7376	7490	162	-	.	ID=scaffold395|size131568:hsp:86794:3.12.0.0;Parent=scaffold395|size131568:hit:45304:3.12.0.0;Target=jgi|Fracy1|163349|gw1.20.152.1 1 41 +;Gap=M115
scaffold395|size131568	protein2genome	match_part	7141	7238	162	-	.	ID=scaffold395|size131568:hsp:86795:3.12.0.0;Parent=scaffold395|size131568:hit:45304:3.12.0.0;Target=jgi|Fracy1|163349|gw1.20.152.1 42 74 +;Gap=M98
scaffold395|size131568	protein2genome	protein_match	6934	7481	576	-	.	ID=scaffold395|size131568:hit:45305:3.12.0.0;Name=jgi|Thaps3|33576|e_gw1.4.666.1;score=576
scaffold395|size131568	protein2genome	match_part	7376	7481	576	-	.	ID=scaffold395|size131568:hsp:86796:3.12.0.0;Parent=scaffold395|size131568:hit:45305:3.12.0.0;Target=jgi|Thaps3|33576|e_gw1.4.666.1 1 35 +;Gap=M106
scaffold395|size131568	protein2genome	match_part	6934	7238	576	-	.	ID=scaffold395|size131568:hsp:86797:3.12.0.0;Parent=scaffold395|size131568:hit:45305:3.12.0.0;Target=jgi|Thaps3|33576|e_gw1.4.666.1 36 138 +;Gap=M305
scaffold395|size131568	protein2genome	protein_match	6940	7161	228	-	.	ID=scaffold395|size131568:hit:45306:3.12.0.0;Name=jgi|Phatr2|7718|gw1.2.496.1;score=228
scaffold395|size131568	protein2genome	match_part	6940	7161	228	-	.	ID=scaffold395|size131568:hsp:86798:3.12.0.0;Parent=scaffold395|size131568:hit:45306:3.12.0.0;Target=jgi|Phatr2|7718|gw1.2.496.1 61 134 +;Gap=M222
scaffold395|size131568	protein2genome	protein_match	7159	7499	219	-	.	ID=scaffold395|size131568:hit:45307:3.12.0.0;Name=jgi|Phatr2|7718|gw1.2.496.1;score=219
scaffold395|size131568	protein2genome	match_part	7376	7499	219	-	.	ID=scaffold395|size131568:hsp:86799:3.12.0.0;Parent=scaffold395|size131568:hit:45307:3.12.0.0;Target=jgi|Phatr2|7718|gw1.2.496.1 2 42 +;Gap=M124
scaffold395|size131568	protein2genome	match_part	7159	7238	219	-	.	ID=scaffold395|size131568:hsp:86800:3.12.0.0;Parent=scaffold395|size131568:hit:45307:3.12.0.0;Target=jgi|Phatr2|7718|gw1.2.496.1 43 69 +;Gap=M80
scaffold395|size131568	protein2genome	protein_match	7018	7233	124	-	.	ID=scaffold395|size131568:hit:45308:3.12.0.0;Name=jgi|Thaps3|31747|e_gw1.2.690.1;score=124
scaffold395|size131568	protein2genome	match_part	7153	7233	124	-	.	ID=scaffold395|size131568:hsp:86801:3.12.0.0;Parent=scaffold395|size131568:hit:45308:3.12.0.0;Target=jgi|Thaps3|31747|e_gw1.2.690.1 26 52 +;Gap=M81
scaffold395|size131568	protein2genome	match_part	7018	7119	124	-	.	ID=scaffold395|size131568:hsp:86802:3.12.0.0;Parent=scaffold395|size131568:hit:45308:3.12.0.0;Target=jgi|Thaps3|31747|e_gw1.2.690.1 53 86 +;Gap=M102
scaffold395|size131568	protein2genome	protein_match	8718	9263	725	+	.	ID=scaffold395|size131568:hit:45309:3.12.0.0;Name=jgi|Fracy1|162886|gw1.11.650.1;score=725
scaffold395|size131568	protein2genome	match_part	8718	9263	725	+	.	ID=scaffold395|size131568:hsp:86803:3.12.0.0;Parent=scaffold395|size131568:hit:45309:3.12.0.0;Target=jgi|Fracy1|162886|gw1.11.650.1 1 181 +;Gap=M546
scaffold395|size131568	protein2genome	protein_match	8718	9263	749	+	.	ID=scaffold395|size131568:hit:45310:3.12.0.0;Name=jgi|Fracy1|162891|gw1.3.1081.1;score=749
scaffold395|size131568	protein2genome	match_part	8718	9263	749	+	.	ID=scaffold395|size131568:hsp:86804:3.12.0.0;Parent=scaffold395|size131568:hit:45310:3.12.0.0;Target=jgi|Fracy1|162891|gw1.3.1081.1 1 181 +;Gap=M546
scaffold395|size131568	protein2genome	protein_match	8637	9269	915	+	.	ID=scaffold395|size131568:hit:45311:3.12.0.0;Name=jgi|Phatr2|48524|estExt_fgenesh1_pg.C_chr_180033;score=915
scaffold395|size131568	protein2genome	match_part	8637	9269	915	+	.	ID=scaffold395|size131568:hsp:86805:3.12.0.0;Parent=scaffold395|size131568:hit:45311:3.12.0.0;Target=jgi|Phatr2|48524|estExt_fgenesh1_pg.C_chr_180033 62 272 +;Gap=M633
scaffold395|size131568	protein2genome	protein_match	8364	9329	1125	+	.	ID=scaffold395|size131568:hit:45312:3.12.0.0;Name=jgi|Thaps3|4382|fgenesh1_pg.C_chr_4000332;score=1125
scaffold395|size131568	protein2genome	match_part	8364	8534	1125	+	.	ID=scaffold395|size131568:hsp:86806:3.12.0.0;Parent=scaffold395|size131568:hit:45312:3.12.0.0;Target=jgi|Thaps3|4382|fgenesh1_pg.C_chr_4000332 1 54 +;Gap=M171
scaffold395|size131568	protein2genome	match_part	8640	9329	1125	+	.	ID=scaffold395|size131568:hsp:86807:3.12.0.0;Parent=scaffold395|size131568:hit:45312:3.12.0.0;Target=jgi|Thaps3|4382|fgenesh1_pg.C_chr_4000332 55 284 +;Gap=M690
scaffold395|size131568	protein2genome	protein_match	11727	12448	451	+	.	ID=scaffold395|size131568:hit:45313:3.12.0.0;Name=jgi|Phatr2|32681|fgenesh1_pg.C_chr_2000222;score=451
scaffold395|size131568	protein2genome	match_part	11727	12189	451	+	.	ID=scaffold395|size131568:hsp:86808:3.12.0.0;Parent=scaffold395|size131568:hit:45313:3.12.0.0;Target=jgi|Phatr2|32681|fgenesh1_pg.C_chr_2000222 77 232 +;Gap=M463
scaffold395|size131568	protein2genome	match_part	12301	12448	451	+	.	ID=scaffold395|size131568:hsp:86809:3.12.0.0;Parent=scaffold395|size131568:hit:45313:3.12.0.0;Target=jgi|Phatr2|32681|fgenesh1_pg.C_chr_2000222 233 284 +;Gap=M148
scaffold395|size131568	protein2genome	protein_match	16831	17132	138	-	.	ID=scaffold395|size131568:hit:45314:3.12.0.0;Name=jgi|Thaoce1|71249|rna25997;score=138
scaffold395|size131568	protein2genome	match_part	16831	17132	138	-	.	ID=scaffold395|size131568:hsp:86810:3.12.0.0;Parent=scaffold395|size131568:hit:45314:3.12.0.0;Target=jgi|Thaoce1|71249|rna25997 3 102 +;Gap=M302
scaffold395|size131568	protein2genome	protein_match	16831	17147	188	-	.	ID=scaffold395|size131568:hit:45315:3.12.0.0;Name=jgi|Thaoce1|83761|rna28311;score=188
scaffold395|size131568	protein2genome	match_part	16831	17147	188	-	.	ID=scaffold395|size131568:hsp:86811:3.12.0.0;Parent=scaffold395|size131568:hit:45315:3.12.0.0;Target=jgi|Thaoce1|83761|rna28311 49 155 +;Gap=M317
scaffold395|size131568	protein2genome	protein_match	16968	17180	133	-	.	ID=scaffold395|size131568:hit:45316:3.12.0.0;Name=jgi|Thaoce1|83702|rna29019;score=133
scaffold395|size131568	protein2genome	match_part	16968	17180	133	-	.	ID=scaffold395|size131568:hsp:86812:3.12.0.0;Parent=scaffold395|size131568:hit:45316:3.12.0.0;Target=jgi|Thaoce1|83702|rna29019 23 93 +;Gap=M213
scaffold395|size131568	protein2genome	protein_match	28334	29506	1027	-	.	ID=scaffold395|size131568:hit:45317:3.12.0.0;Name=jgi|Thaoce1|83943|rna11850;score=1027
scaffold395|size131568	protein2genome	match_part	28334	29506	1027	-	.	ID=scaffold395|size131568:hsp:86813:3.12.0.0;Parent=scaffold395|size131568:hit:45317:3.12.0.0;Target=jgi|Thaoce1|83943|rna11850 2 391 +;Gap=M1173
scaffold395|size131568	protein2genome	protein_match	28319	29494	1601	-	.	ID=scaffold395|size131568:hit:45318:3.12.0.0;Name=jgi|Phatr2|8770|e_gw1.1.193.1;score=1601
scaffold395|size131568	protein2genome	match_part	28319	29494	1601	-	.	ID=scaffold395|size131568:hsp:86814:3.12.0.0;Parent=scaffold395|size131568:hit:45318:3.12.0.0;Target=jgi|Phatr2|8770|e_gw1.1.193.1 1 390 +;Gap=M1176
scaffold395|size131568	protein2genome	protein_match	28325	29494	1594	-	.	ID=scaffold395|size131568:hit:45319:3.12.0.0;Name=jgi|Fracy1|166535|estExt_Genewise1.C_11261;score=1594
scaffold395|size131568	protein2genome	match_part	28325	29494	1594	-	.	ID=scaffold395|size131568:hsp:86815:3.12.0.0;Parent=scaffold395|size131568:hit:45319:3.12.0.0;Target=jgi|Fracy1|166535|estExt_Genewise1.C_11261 1 388 +;Gap=M1170
scaffold395|size131568	protein2genome	protein_match	28643	28894	206	-	.	ID=scaffold395|size131568:hit:45320:3.12.0.0;Name=jgi|Thaoce1|81004|rna13158;score=206
scaffold395|size131568	protein2genome	match_part	28643	28894	206	-	.	ID=scaffold395|size131568:hsp:86816:3.12.0.0;Parent=scaffold395|size131568:hit:45320:3.12.0.0;Target=jgi|Thaoce1|81004|rna13158 2 85 +;Gap=M252
scaffold395|size131568	protein2genome	protein_match	28325	29494	1586	-	.	ID=scaffold395|size131568:hit:45321:3.12.0.0;Name=jgi|Fracy1|177453|estExt_Genewise1.C_1230004;score=1586
scaffold395|size131568	protein2genome	match_part	28325	29494	1586	-	.	ID=scaffold395|size131568:hsp:86817:3.12.0.0;Parent=scaffold395|size131568:hit:45321:3.12.0.0;Target=jgi|Fracy1|177453|estExt_Genewise1.C_1230004 1 388 +;Gap=M1170
scaffold395|size131568	protein2genome	protein_match	28334	29530	1070	-	.	ID=scaffold395|size131568:hit:45322:3.12.0.0;Name=jgi|Fracy1|226667|fgenesh2_pm.9_%2523_41;score=1070
scaffold395|size131568	protein2genome	match_part	28334	29530	1070	-	.	ID=scaffold395|size131568:hsp:86818:3.12.0.0;Parent=scaffold395|size131568:hit:45322:3.12.0.0;Target=jgi|Fracy1|226667|fgenesh2_pm.9_%252523_41 13 410 +;Gap=M1197
scaffold395|size131568	protein2genome	protein_match	28334	29464	1017	-	.	ID=scaffold395|size131568:hit:45323:3.12.0.0;Name=jgi|Thaps3|24736|estExt_fgenesh1_pg.C_chr_130354;score=1017
scaffold395|size131568	protein2genome	match_part	28334	29464	1017	-	.	ID=scaffold395|size131568:hsp:86819:3.12.0.0;Parent=scaffold395|size131568:hit:45323:3.12.0.0;Target=jgi|Thaps3|24736|estExt_fgenesh1_pg.C_chr_130354 15 390 +;Gap=M1131
scaffold395|size131568	protein2genome	protein_match	28334	29527	1074	-	.	ID=scaffold395|size131568:hit:45324:3.12.0.0;Name=jgi|Phatr2|30394|estExt_Genewise1.C_chr_220127;score=1074
scaffold395|size131568	protein2genome	match_part	28334	29527	1074	-	.	ID=scaffold395|size131568:hsp:86820:3.12.0.0;Parent=scaffold395|size131568:hit:45324:3.12.0.0;Target=jgi|Phatr2|30394|estExt_Genewise1.C_chr_220127 4 400 +;Gap=M1194
scaffold395|size131568	protein2genome	protein_match	28319	29464	1959	-	.	ID=scaffold395|size131568:hit:45325:3.12.0.0;Name=jgi|Thaps3|33868|e_gw1.4.190.1;score=1959
scaffold395|size131568	protein2genome	match_part	28319	29464	1959	-	.	ID=scaffold395|size131568:hsp:86821:3.12.0.0;Parent=scaffold395|size131568:hit:45325:3.12.0.0;Target=jgi|Thaps3|33868|e_gw1.4.190.1 1 382 +;Gap=M1146
scaffold395|size131568	protein2genome	protein_match	28337	29377	795	-	.	ID=scaffold395|size131568:hit:45326:3.12.0.0;Name=jgi|Thaps3|13909|gw1.6.162.1;score=795
scaffold395|size131568	protein2genome	match_part	28337	29377	795	-	.	ID=scaffold395|size131568:hsp:86822:3.12.0.0;Parent=scaffold395|size131568:hit:45326:3.12.0.0;Target=jgi|Thaps3|13909|gw1.6.162.1 34 383 +;Gap=M1041
scaffold395|size131568	protein2genome	protein_match	28322	29743	1931	-	.	ID=scaffold395|size131568:hit:45327:3.12.0.0;Name=jgi|Thaoce1|101534|rna13385;score=1931
scaffold395|size131568	protein2genome	match_part	29692	29743	1931	-	.	ID=scaffold395|size131568:hsp:86823:3.12.0.0;Parent=scaffold395|size131568:hit:45327:3.12.0.0;Target=jgi|Thaoce1|101534|rna13385 280 297 +;Gap=M52
scaffold395|size131568	protein2genome	match_part	28322	29649	1931	-	.	ID=scaffold395|size131568:hsp:86824:3.12.0.0;Parent=scaffold395|size131568:hit:45327:3.12.0.0;Target=jgi|Thaoce1|101534|rna13385 298 733 +;Gap=M1328
scaffold395|size131568	protein2genome	protein_match	53566	54227	475	-	.	ID=scaffold395|size131568:hit:45328:3.12.0.0;Name=jgi|Thaoce1|79535|rna16982;score=475
scaffold395|size131568	protein2genome	match_part	53566	54227	475	-	.	ID=scaffold395|size131568:hsp:86825:3.12.0.0;Parent=scaffold395|size131568:hit:45328:3.12.0.0;Target=jgi|Thaoce1|79535|rna16982 2 222 +;Gap=M662
scaffold395|size131568	protein2genome	protein_match	53566	54332	675	-	.	ID=scaffold395|size131568:hit:45329:3.12.0.0;Name=jgi|Thaoce1|76426|rna24723;score=675
scaffold395|size131568	protein2genome	match_part	53566	54332	675	-	.	ID=scaffold395|size131568:hsp:86826:3.12.0.0;Parent=scaffold395|size131568:hit:45329:3.12.0.0;Target=jgi|Thaoce1|76426|rna24723 72 328 +;Gap=M767
scaffold395|size131568	protein2genome	protein_match	55400	55633	272	-	.	ID=scaffold395|size131568:hit:45330:3.12.0.0;Name=jgi|Thaoce1|82117|rna14947;score=272
scaffold395|size131568	protein2genome	match_part	55400	55633	272	-	.	ID=scaffold395|size131568:hsp:86827:3.12.0.0;Parent=scaffold395|size131568:hit:45330:3.12.0.0;Target=jgi|Thaoce1|82117|rna14947 5 82 +;Gap=M234
scaffold395|size131568	protein2genome	protein_match	55571	55996	376	-	.	ID=scaffold395|size131568:hit:45331:3.12.0.0;Name=jgi|Thaoce1|87378|rna21929;score=376
scaffold395|size131568	protein2genome	match_part	55571	55996	376	-	.	ID=scaffold395|size131568:hsp:86828:3.12.0.0;Parent=scaffold395|size131568:hit:45331:3.12.0.0;Target=jgi|Thaoce1|87378|rna21929 19 160 +;Gap=M426
scaffold395|size131568	protein2genome	protein_match	54308	56815	1903	-	.	ID=scaffold395|size131568:hit:45332:3.12.0.0;Name=jgi|Thaoce1|101362|rna30545;score=1903
scaffold395|size131568	protein2genome	match_part	54308	56815	1903	-	.	ID=scaffold395|size131568:hsp:86829:3.12.0.0;Parent=scaffold395|size131568:hit:45332:3.12.0.0;Target=jgi|Thaoce1|101362|rna30545 515 1348 +;Gap=M2508
scaffold395|size131568	protein2genome	protein_match	70989	71813	568	-	.	ID=scaffold395|size131568:hit:45333:3.12.0.0;Name=jgi|Thaps3|261260|thaps1_ua_kg.chr_2000084;score=568
scaffold395|size131568	protein2genome	match_part	71747	71813	568	-	.	ID=scaffold395|size131568:hsp:86830:3.12.0.0;Parent=scaffold395|size131568:hit:45333:3.12.0.0;Target=jgi|Thaps3|261260|thaps1_ua_kg.chr_2000084 1 22 +;Gap=M67
scaffold395|size131568	protein2genome	match_part	71407	71660	568	-	.	ID=scaffold395|size131568:hsp:86831:3.12.0.0;Parent=scaffold395|size131568:hit:45333:3.12.0.0;Target=jgi|Thaps3|261260|thaps1_ua_kg.chr_2000084 23 107 +;Gap=M254
scaffold395|size131568	protein2genome	match_part	70989	71336	568	-	.	ID=scaffold395|size131568:hsp:86832:3.12.0.0;Parent=scaffold395|size131568:hit:45333:3.12.0.0;Target=jgi|Thaps3|261260|thaps1_ua_kg.chr_2000084 108 221 +;Gap=M348
scaffold395|size131568	protein2genome	protein_match	69701	70075	249	-	.	ID=scaffold395|size131568:hit:45334:3.12.0.0;Name=jgi|Fracy1|221791|fgenesh2_kg.47_%2523_44_%2523_3726_0_CCUX9624.g1_CCUX_EXTA;score=249
scaffold395|size131568	protein2genome	match_part	69992	70075	249	-	.	ID=scaffold395|size131568:hsp:86833:3.12.0.0;Parent=scaffold395|size131568:hit:45334:3.12.0.0;Target=jgi|Fracy1|221791|fgenesh2_kg.47_%252523_44_%252523_3726_0_CCUX9624.g1_CCUX_EXTA 13 40 +;Gap=M84
scaffold395|size131568	protein2genome	match_part	69701	69904	249	-	.	ID=scaffold395|size131568:hsp:86834:3.12.0.0;Parent=scaffold395|size131568:hit:45334:3.12.0.0;Target=jgi|Fracy1|221791|fgenesh2_kg.47_%252523_44_%252523_3726_0_CCUX9624.g1_CCUX_EXTA 41 108 +;Gap=M204
scaffold395|size131568	protein2genome	protein_match	70941	71849	705	-	.	ID=scaffold395|size131568:hit:45335:3.12.0.0;Name=jgi|Phatr2|23830|estExt_gwp_gw1.C_chr_270093;score=705
scaffold395|size131568	protein2genome	match_part	71747	71849	705	-	.	ID=scaffold395|size131568:hsp:86835:3.12.0.0;Parent=scaffold395|size131568:hit:45335:3.12.0.0;Target=jgi|Phatr2|23830|estExt_gwp_gw1.C_chr_270093 1 34 +;Gap=M103
scaffold395|size131568	protein2genome	match_part	71407	71660	705	-	.	ID=scaffold395|size131568:hsp:86836:3.12.0.0;Parent=scaffold395|size131568:hit:45335:3.12.0.0;Target=jgi|Phatr2|23830|estExt_gwp_gw1.C_chr_270093 35 119 +;Gap=M254
scaffold395|size131568	protein2genome	match_part	70941	71336	705	-	.	ID=scaffold395|size131568:hsp:86837:3.12.0.0;Parent=scaffold395|size131568:hit:45335:3.12.0.0;Target=jgi|Phatr2|23830|estExt_gwp_gw1.C_chr_270093 120 250 +;Gap=M396
scaffold395|size131568	protein2genome	protein_match	69692	71822	1829	-	.	ID=scaffold395|size131568:hit:45336:3.12.0.0;Name=jgi|Thaps3|36201|e_gw1.9.24.1;score=1829
scaffold395|size131568	protein2genome	match_part	71747	71822	1829	-	.	ID=scaffold395|size131568:hsp:86838:3.12.0.0;Parent=scaffold395|size131568:hit:45336:3.12.0.0;Target=jgi|Thaps3|36201|e_gw1.9.24.1 1 25 +;Gap=M76
scaffold395|size131568	protein2genome	match_part	71407	71660	1829	-	.	ID=scaffold395|size131568:hsp:86839:3.12.0.0;Parent=scaffold395|size131568:hit:45336:3.12.0.0;Target=jgi|Thaps3|36201|e_gw1.9.24.1 26 110 +;Gap=M254
scaffold395|size131568	protein2genome	match_part	70847	71336	1829	-	.	ID=scaffold395|size131568:hsp:86840:3.12.0.0;Parent=scaffold395|size131568:hit:45336:3.12.0.0;Target=jgi|Thaps3|36201|e_gw1.9.24.1 111 272 +;Gap=M490
scaffold395|size131568	protein2genome	match_part	70405	70591	1829	-	.	ID=scaffold395|size131568:hsp:86841:3.12.0.0;Parent=scaffold395|size131568:hit:45336:3.12.0.0;Target=jgi|Thaps3|36201|e_gw1.9.24.1 273 333 +;Gap=M187
scaffold395|size131568	protein2genome	match_part	70158	70326	1829	-	.	ID=scaffold395|size131568:hsp:86842:3.12.0.0;Parent=scaffold395|size131568:hit:45336:3.12.0.0;Target=jgi|Thaps3|36201|e_gw1.9.24.1 334 390 +;Gap=M169
scaffold395|size131568	protein2genome	match_part	69992	70072	1829	-	.	ID=scaffold395|size131568:hsp:86843:3.12.0.0;Parent=scaffold395|size131568:hit:45336:3.12.0.0;Target=jgi|Thaps3|36201|e_gw1.9.24.1 391 417 +;Gap=M81
scaffold395|size131568	protein2genome	match_part	69692	69904	1829	-	.	ID=scaffold395|size131568:hsp:86844:3.12.0.0;Parent=scaffold395|size131568:hit:45336:3.12.0.0;Target=jgi|Thaps3|36201|e_gw1.9.24.1 418 488 +;Gap=M213
scaffold395|size131568	protein2genome	protein_match	73724	74732	1091	+	.	ID=scaffold395|size131568:hit:45337:3.12.0.0;Name=jgi|Thaps3|22215|estExt_fgenesh1_pg.C_chr_40328;score=1091
scaffold395|size131568	protein2genome	match_part	73724	74196	1091	+	.	ID=scaffold395|size131568:hsp:86845:3.12.0.0;Parent=scaffold395|size131568:hit:45337:3.12.0.0;Target=jgi|Thaps3|22215|estExt_fgenesh1_pg.C_chr_40328 307 465 +;Gap=M473
scaffold395|size131568	protein2genome	match_part	74282	74732	1091	+	.	ID=scaffold395|size131568:hsp:86846:3.12.0.0;Parent=scaffold395|size131568:hit:45337:3.12.0.0;Target=jgi|Thaps3|22215|estExt_fgenesh1_pg.C_chr_40328 466 616 +;Gap=M451
scaffold395|size131568	protein2genome	protein_match	73604	74729	921	+	.	ID=scaffold395|size131568:hit:45338:3.12.0.0;Name=jgi|Thaoce1|80499|rna8969;score=921
scaffold395|size131568	protein2genome	match_part	73604	74196	921	+	.	ID=scaffold395|size131568:hsp:86847:3.12.0.0;Parent=scaffold395|size131568:hit:45338:3.12.0.0;Target=jgi|Thaoce1|80499|rna8969 141 336 +;Gap=M593
scaffold395|size131568	protein2genome	match_part	74282	74729	921	+	.	ID=scaffold395|size131568:hsp:86848:3.12.0.0;Parent=scaffold395|size131568:hit:45338:3.12.0.0;Target=jgi|Thaoce1|80499|rna8969 337 487 +;Gap=M448
scaffold395|size131568	protein2genome	protein_match	73826	74600	472	+	.	ID=scaffold395|size131568:hit:45339:3.12.0.0;Name=jgi|Thaps3|6265|fgenesh1_pg.C_chr_6000420;score=472
scaffold395|size131568	protein2genome	match_part	73826	74196	472	+	.	ID=scaffold395|size131568:hsp:86849:3.12.0.0;Parent=scaffold395|size131568:hit:45339:3.12.0.0;Target=jgi|Thaps3|6265|fgenesh1_pg.C_chr_6000420 23 142 +;Gap=M371
scaffold395|size131568	protein2genome	match_part	74282	74600	472	+	.	ID=scaffold395|size131568:hsp:86850:3.12.0.0;Parent=scaffold395|size131568:hit:45339:3.12.0.0;Target=jgi|Thaps3|6265|fgenesh1_pg.C_chr_6000420 143 249 +;Gap=M319
scaffold395|size131568	protein2genome	protein_match	98786	98962	216	+	.	ID=scaffold395|size131568:hit:45340:3.12.0.0;Name=jgi|Thaps3|22214|estExt_fgenesh1_pg.C_chr_40326;score=216
scaffold395|size131568	protein2genome	match_part	98786	98962	216	+	.	ID=scaffold395|size131568:hsp:86851:3.12.0.0;Parent=scaffold395|size131568:hit:45340:3.12.0.0;Target=jgi|Thaps3|22214|estExt_fgenesh1_pg.C_chr_40326 48 106 +;Gap=M177
scaffold395|size131568	protein2genome	protein_match	98819	98959	176	+	.	ID=scaffold395|size131568:hit:45341:3.12.0.0;Name=jgi|Thaoce1|83642|rna1106;score=176
scaffold395|size131568	protein2genome	match_part	98819	98959	176	+	.	ID=scaffold395|size131568:hsp:86852:3.12.0.0;Parent=scaffold395|size131568:hit:45341:3.12.0.0;Target=jgi|Thaoce1|83642|rna1106 22 68 +;Gap=M141
scaffold395|size131568	protein2genome	protein_match	99535	100266	627	-	.	ID=scaffold395|size131568:hit:45342:3.12.0.0;Name=jgi|Fracy1|270566|estExt_fgenesh2_kg.C_130078;score=627
scaffold395|size131568	protein2genome	match_part	99535	100266	627	-	.	ID=scaffold395|size131568:hsp:86853:3.12.0.0;Parent=scaffold395|size131568:hit:45342:3.12.0.0;Target=jgi|Fracy1|270566|estExt_fgenesh2_kg.C_130078 91 334 +;Gap=M732
scaffold395|size131568	protein2genome	protein_match	99535	100263	798	-	.	ID=scaffold395|size131568:hit:45343:3.12.0.0;Name=jgi|Thaps3|22213|estExt_fgenesh1_pg.C_chr_40325;score=798
scaffold395|size131568	protein2genome	match_part	99535	100263	798	-	.	ID=scaffold395|size131568:hsp:86854:3.12.0.0;Parent=scaffold395|size131568:hit:45343:3.12.0.0;Target=jgi|Thaps3|22213|estExt_fgenesh1_pg.C_chr_40325 163 406 +;Gap=M729
scaffold395|size131568	protein2genome	protein_match	99535	100266	620	-	.	ID=scaffold395|size131568:hit:45344:3.12.0.0;Name=jgi|Phatr2|55126|estExt_Phatr1_ua_kg.C_chr_250017;score=620
scaffold395|size131568	protein2genome	match_part	99535	100266	620	-	.	ID=scaffold395|size131568:hsp:86855:3.12.0.0;Parent=scaffold395|size131568:hit:45344:3.12.0.0;Target=jgi|Phatr2|55126|estExt_Phatr1_ua_kg.C_chr_250017 171 417 +;Gap=M732
scaffold395|size131568	protein2genome	protein_match	118473	119085	381	+	.	ID=scaffold395|size131568:hit:45345:3.12.0.0;Name=jgi|Phatr2|6586|gw1.22.141.1;score=381
scaffold395|size131568	protein2genome	match_part	118473	118760	381	+	.	ID=scaffold395|size131568:hsp:86856:3.12.0.0;Parent=scaffold395|size131568:hit:45345:3.12.0.0;Target=jgi|Phatr2|6586|gw1.22.141.1 1 95 +;Gap=M288
scaffold395|size131568	protein2genome	match_part	118915	119085	381	+	.	ID=scaffold395|size131568:hsp:86857:3.12.0.0;Parent=scaffold395|size131568:hit:45345:3.12.0.0;Target=jgi|Phatr2|6586|gw1.22.141.1 96 152 +;Gap=M171
scaffold395|size131568	protein2genome	protein_match	118476	119064	374	+	.	ID=scaffold395|size131568:hit:45346:3.12.0.0;Name=jgi|Fracy1|151892|gw1.2.994.1;score=374
scaffold395|size131568	protein2genome	match_part	118476	118772	374	+	.	ID=scaffold395|size131568:hsp:86858:3.12.0.0;Parent=scaffold395|size131568:hit:45346:3.12.0.0;Target=jgi|Fracy1|151892|gw1.2.994.1 1 101 +;Gap=M297
scaffold395|size131568	protein2genome	match_part	118912	119064	374	+	.	ID=scaffold395|size131568:hsp:86859:3.12.0.0;Parent=scaffold395|size131568:hit:45346:3.12.0.0;Target=jgi|Fracy1|151892|gw1.2.994.1 102 152 +;Gap=M153
scaffold395|size131568	protein2genome	protein_match	118476	119064	374	+	.	ID=scaffold395|size131568:hit:45347:3.12.0.0;Name=jgi|Fracy1|154222|gw1.74.90.1;score=374
scaffold395|size131568	protein2genome	match_part	118476	118772	374	+	.	ID=scaffold395|size131568:hsp:86860:3.12.0.0;Parent=scaffold395|size131568:hit:45347:3.12.0.0;Target=jgi|Fracy1|154222|gw1.74.90.1 1 101 +;Gap=M297
scaffold395|size131568	protein2genome	match_part	118912	119064	374	+	.	ID=scaffold395|size131568:hsp:86861:3.12.0.0;Parent=scaffold395|size131568:hit:45347:3.12.0.0;Target=jgi|Fracy1|154222|gw1.74.90.1 102 152 +;Gap=M153
scaffold395|size131568	protein2genome	protein_match	118476	119304	804	+	.	ID=scaffold395|size131568:hit:45348:3.12.0.0;Name=jgi|Thaps3|262215|thaps1_ua_kg.chr_4000225;score=804
scaffold395|size131568	protein2genome	match_part	118476	118775	804	+	.	ID=scaffold395|size131568:hsp:86862:3.12.0.0;Parent=scaffold395|size131568:hit:45348:3.12.0.0;Target=jgi|Thaps3|262215|thaps1_ua_kg.chr_4000225 1 100 +;Gap=M300
scaffold395|size131568	protein2genome	match_part	118912	119304	804	+	.	ID=scaffold395|size131568:hsp:86863:3.12.0.0;Parent=scaffold395|size131568:hit:45348:3.12.0.0;Target=jgi|Thaps3|262215|thaps1_ua_kg.chr_4000225 101 230 +;Gap=M393
scaffold395|size131568	protein2genome	protein_match	118461	119274	688	+	.	ID=scaffold395|size131568:hit:45349:3.12.0.0;Name=jgi|Thaoce1|81051|rna3128;score=688
scaffold395|size131568	protein2genome	match_part	118461	118775	688	+	.	ID=scaffold395|size131568:hsp:86864:3.12.0.0;Parent=scaffold395|size131568:hit:45349:3.12.0.0;Target=jgi|Thaoce1|81051|rna3128 7 112 +;Gap=M315
scaffold395|size131568	protein2genome	match_part	118912	119274	688	+	.	ID=scaffold395|size131568:hsp:86865:3.12.0.0;Parent=scaffold395|size131568:hit:45349:3.12.0.0;Target=jgi|Thaoce1|81051|rna3128 113 233 +;Gap=M363
scaffold395|size131568	protein2genome	protein_match	127684	128148	356	+	.	ID=scaffold395|size131568:hit:45350:3.12.0.0;Name=jgi|Fracy1|198888|e_gw1.42.45.1;score=356
scaffold395|size131568	protein2genome	match_part	127684	128148	356	+	.	ID=scaffold395|size131568:hsp:86866:3.12.0.0;Parent=scaffold395|size131568:hit:45350:3.12.0.0;Target=jgi|Fracy1|198888|e_gw1.42.45.1 2 156 +;Gap=M465
scaffold395|size131568	protein2genome	protein_match	127036	127806	353	+	.	ID=scaffold395|size131568:hit:45351:3.12.0.0;Name=jgi|Fracy1|198888|e_gw1.42.45.1;score=353
scaffold395|size131568	protein2genome	match_part	127036	127264	353	+	.	ID=scaffold395|size131568:hsp:86867:3.12.0.0;Parent=scaffold395|size131568:hit:45351:3.12.0.0;Target=jgi|Fracy1|198888|e_gw1.42.45.1 2 77 +;Gap=M229
scaffold395|size131568	protein2genome	match_part	127553	127806	353	+	.	ID=scaffold395|size131568:hsp:86868:3.12.0.0;Parent=scaffold395|size131568:hit:45351:3.12.0.0;Target=jgi|Fracy1|198888|e_gw1.42.45.1 78 162 +;Gap=M254
scaffold395|size131568	protein2genome	protein_match	126964	128031	349	+	.	ID=scaffold395|size131568:hit:45352:3.12.0.0;Name=jgi|Fracy1|198888|e_gw1.42.45.1;score=349
scaffold395|size131568	protein2genome	match_part	126964	127132	349	+	.	ID=scaffold395|size131568:hsp:86869:3.12.0.0;Parent=scaffold395|size131568:hit:45352:3.12.0.0;Target=jgi|Fracy1|198888|e_gw1.42.45.1 2 57 +;Gap=M169
scaffold395|size131568	protein2genome	match_part	127709	128031	349	+	.	ID=scaffold395|size131568:hsp:86870:3.12.0.0;Parent=scaffold395|size131568:hit:45352:3.12.0.0;Target=jgi|Fracy1|198888|e_gw1.42.45.1 58 165 +;Gap=M323
scaffold395|size131568	protein2genome	protein_match	126889	127389	342	+	.	ID=scaffold395|size131568:hit:45353:3.12.0.0;Name=jgi|Fracy1|198888|e_gw1.42.45.1;score=342
scaffold395|size131568	protein2genome	match_part	126889	127389	342	+	.	ID=scaffold395|size131568:hsp:86871:3.12.0.0;Parent=scaffold395|size131568:hit:45353:3.12.0.0;Target=jgi|Fracy1|198888|e_gw1.42.45.1 1 167 +;Gap=M501
scaffold395|size131568	protein2genome	protein_match	127177	127671	340	+	.	ID=scaffold395|size131568:hit:45354:3.12.0.0;Name=jgi|Fracy1|198888|e_gw1.42.45.1;score=340
scaffold395|size131568	protein2genome	match_part	127177	127671	340	+	.	ID=scaffold395|size131568:hsp:86872:3.12.0.0;Parent=scaffold395|size131568:hit:45354:3.12.0.0;Target=jgi|Fracy1|198888|e_gw1.42.45.1 1 165 +;Gap=M495
scaffold395|size131568	protein2genome	protein_match	127396	127878	335	+	.	ID=scaffold395|size131568:hit:45355:3.12.0.0;Name=jgi|Fracy1|198888|e_gw1.42.45.1;score=335
scaffold395|size131568	protein2genome	match_part	127396	127878	335	+	.	ID=scaffold395|size131568:hsp:86873:3.12.0.0;Parent=scaffold395|size131568:hit:45355:3.12.0.0;Target=jgi|Fracy1|198888|e_gw1.42.45.1 2 162 +;Gap=M483
scaffold395|size131568	protein2genome	protein_match	127465	127950	334	+	.	ID=scaffold395|size131568:hit:45356:3.12.0.0;Name=jgi|Fracy1|198888|e_gw1.42.45.1;score=334
scaffold395|size131568	protein2genome	match_part	127465	127950	334	+	.	ID=scaffold395|size131568:hsp:86874:3.12.0.0;Parent=scaffold395|size131568:hit:45356:3.12.0.0;Target=jgi|Fracy1|198888|e_gw1.42.45.1 1 162 +;Gap=M486
scaffold395|size131568	protein2genome	protein_match	126856	127317	286	+	.	ID=scaffold395|size131568:hit:45357:3.12.0.0;Name=jgi|Fracy1|198888|e_gw1.42.45.1;score=286
scaffold395|size131568	protein2genome	match_part	126856	127317	286	+	.	ID=scaffold395|size131568:hsp:86875:3.12.0.0;Parent=scaffold395|size131568:hit:45357:3.12.0.0;Target=jgi|Fracy1|198888|e_gw1.42.45.1 14 167 +;Gap=M462
scaffold395|size131568	protein2genome	protein_match	126856	127245	259	+	.	ID=scaffold395|size131568:hit:45358:3.12.0.0;Name=jgi|Fracy1|198888|e_gw1.42.45.1;score=259
scaffold395|size131568	protein2genome	match_part	126856	127245	259	+	.	ID=scaffold395|size131568:hsp:86876:3.12.0.0;Parent=scaffold395|size131568:hit:45358:3.12.0.0;Target=jgi|Fracy1|198888|e_gw1.42.45.1 38 167 +;Gap=M390
scaffold395|size131568	protein2genome	protein_match	127825	128148	243	+	.	ID=scaffold395|size131568:hit:45359:3.12.0.0;Name=jgi|Fracy1|198888|e_gw1.42.45.1;score=243
scaffold395|size131568	protein2genome	match_part	127825	128148	243	+	.	ID=scaffold395|size131568:hsp:86877:3.12.0.0;Parent=scaffold395|size131568:hit:45359:3.12.0.0;Target=jgi|Fracy1|198888|e_gw1.42.45.1 1 108 +;Gap=M324
scaffold395|size131568	protein2genome	protein_match	127873	128055	135	+	.	ID=scaffold395|size131568:hit:45360:3.12.0.0;Name=jgi|Fracy1|145307|gw1.8.236.1;score=135
scaffold395|size131568	protein2genome	match_part	127873	128055	135	+	.	ID=scaffold395|size131568:hsp:86878:3.12.0.0;Parent=scaffold395|size131568:hit:45360:3.12.0.0;Target=jgi|Fracy1|145307|gw1.8.236.1 1 61 +;Gap=M183
scaffold395|size131568	protein2genome	protein_match	127729	127911	126	+	.	ID=scaffold395|size131568:hit:45361:3.12.0.0;Name=jgi|Fracy1|145307|gw1.8.236.1;score=126
scaffold395|size131568	protein2genome	match_part	127729	127911	126	+	.	ID=scaffold395|size131568:hsp:86879:3.12.0.0;Parent=scaffold395|size131568:hit:45361:3.12.0.0;Target=jgi|Fracy1|145307|gw1.8.236.1 1 61 +;Gap=M183
scaffold395|size131568	protein2genome	protein_match	127945	128127	112	+	.	ID=scaffold395|size131568:hit:45362:3.12.0.0;Name=jgi|Fracy1|145307|gw1.8.236.1;score=112
scaffold395|size131568	protein2genome	match_part	127945	128127	112	+	.	ID=scaffold395|size131568:hsp:86880:3.12.0.0;Parent=scaffold395|size131568:hit:45362:3.12.0.0;Target=jgi|Fracy1|145307|gw1.8.236.1 1 61 +;Gap=M183
scaffold395|size131568	protein2genome	protein_match	127309	127821	345	+	.	ID=scaffold395|size131568:hit:45363:3.12.0.0;Name=jgi|Fracy1|196868|e_gw1.30.31.1;score=345
scaffold395|size131568	protein2genome	match_part	127309	127821	345	+	.	ID=scaffold395|size131568:hsp:86881:3.12.0.0;Parent=scaffold395|size131568:hit:45363:3.12.0.0;Target=jgi|Fracy1|196868|e_gw1.30.31.1 1 171 +;Gap=M513
scaffold395|size131568	protein2genome	protein_match	126949	127446	320	+	.	ID=scaffold395|size131568:hit:45364:3.12.0.0;Name=jgi|Fracy1|196868|e_gw1.30.31.1;score=320
scaffold395|size131568	protein2genome	match_part	126949	127446	320	+	.	ID=scaffold395|size131568:hsp:86882:3.12.0.0;Parent=scaffold395|size131568:hit:45364:3.12.0.0;Target=jgi|Fracy1|196868|e_gw1.30.31.1 1 166 +;Gap=M498
scaffold395|size131568	protein2genome	protein_match	127597	128103	320	+	.	ID=scaffold395|size131568:hit:45365:3.12.0.0;Name=jgi|Fracy1|196868|e_gw1.30.31.1;score=320
scaffold395|size131568	protein2genome	match_part	127597	128103	320	+	.	ID=scaffold395|size131568:hsp:86883:3.12.0.0;Parent=scaffold395|size131568:hit:45365:3.12.0.0;Target=jgi|Fracy1|196868|e_gw1.30.31.1 1 169 +;Gap=M507
scaffold395|size131568	protein2genome	protein_match	127525	128007	316	+	.	ID=scaffold395|size131568:hit:45366:3.12.0.0;Name=jgi|Fracy1|196868|e_gw1.30.31.1;score=316
scaffold395|size131568	protein2genome	match_part	127525	128007	316	+	.	ID=scaffold395|size131568:hsp:86884:3.12.0.0;Parent=scaffold395|size131568:hit:45366:3.12.0.0;Target=jgi|Fracy1|196868|e_gw1.30.31.1 1 161 +;Gap=M483
scaffold395|size131568	protein2genome	protein_match	127381	127893	314	+	.	ID=scaffold395|size131568:hit:45367:3.12.0.0;Name=jgi|Fracy1|196868|e_gw1.30.31.1;score=314
scaffold395|size131568	protein2genome	match_part	127381	127893	314	+	.	ID=scaffold395|size131568:hsp:86885:3.12.0.0;Parent=scaffold395|size131568:hit:45367:3.12.0.0;Target=jgi|Fracy1|196868|e_gw1.30.31.1 1 171 +;Gap=M513
scaffold395|size131568	protein2genome	protein_match	127093	127590	312	+	.	ID=scaffold395|size131568:hit:45368:3.12.0.0;Name=jgi|Fracy1|196868|e_gw1.30.31.1;score=312
scaffold395|size131568	protein2genome	match_part	127093	127590	312	+	.	ID=scaffold395|size131568:hsp:86886:3.12.0.0;Parent=scaffold395|size131568:hit:45368:3.12.0.0;Target=jgi|Fracy1|196868|e_gw1.30.31.1 1 166 +;Gap=M498
scaffold395|size131568	protein2genome	protein_match	127021	127518	311	+	.	ID=scaffold395|size131568:hit:45369:3.12.0.0;Name=jgi|Fracy1|196868|e_gw1.30.31.1;score=311
scaffold395|size131568	protein2genome	match_part	127021	127518	311	+	.	ID=scaffold395|size131568:hsp:86887:3.12.0.0;Parent=scaffold395|size131568:hit:45369:3.12.0.0;Target=jgi|Fracy1|196868|e_gw1.30.31.1 1 166 +;Gap=M498
scaffold395|size131568	protein2genome	protein_match	127453	127965	311	+	.	ID=scaffold395|size131568:hit:45370:3.12.0.0;Name=jgi|Fracy1|196868|e_gw1.30.31.1;score=311
scaffold395|size131568	protein2genome	match_part	127453	127965	311	+	.	ID=scaffold395|size131568:hsp:86888:3.12.0.0;Parent=scaffold395|size131568:hit:45370:3.12.0.0;Target=jgi|Fracy1|196868|e_gw1.30.31.1 1 171 +;Gap=M513
scaffold395|size131568	protein2genome	protein_match	126883	127374	309	+	.	ID=scaffold395|size131568:hit:45371:3.12.0.0;Name=jgi|Fracy1|196868|e_gw1.30.31.1;score=309
scaffold395|size131568	protein2genome	match_part	126883	127374	309	+	.	ID=scaffold395|size131568:hsp:86889:3.12.0.0;Parent=scaffold395|size131568:hit:45371:3.12.0.0;Target=jgi|Fracy1|196868|e_gw1.30.31.1 3 166 +;Gap=M492
scaffold395|size131568	protein2genome	protein_match	127165	127668	295	+	.	ID=scaffold395|size131568:hit:45372:3.12.0.0;Name=jgi|Fracy1|196868|e_gw1.30.31.1;score=295
scaffold395|size131568	protein2genome	match_part	127165	127668	295	+	.	ID=scaffold395|size131568:hsp:86890:3.12.0.0;Parent=scaffold395|size131568:hit:45372:3.12.0.0;Target=jgi|Fracy1|196868|e_gw1.30.31.1 1 168 +;Gap=M504
scaffold395|size131568	protein2genome	protein_match	127681	128148	294	+	.	ID=scaffold395|size131568:hit:45373:3.12.0.0;Name=jgi|Fracy1|196868|e_gw1.30.31.1;score=294
scaffold395|size131568	protein2genome	match_part	127681	128148	294	+	.	ID=scaffold395|size131568:hsp:86891:3.12.0.0;Parent=scaffold395|size131568:hit:45373:3.12.0.0;Target=jgi|Fracy1|196868|e_gw1.30.31.1 5 160 +;Gap=M468
scaffold395|size131568	protein2genome	protein_match	126856	127317	288	+	.	ID=scaffold395|size131568:hit:45374:3.12.0.0;Name=jgi|Fracy1|196868|e_gw1.30.31.1;score=288
scaffold395|size131568	protein2genome	match_part	126856	127317	288	+	.	ID=scaffold395|size131568:hsp:86892:3.12.0.0;Parent=scaffold395|size131568:hit:45374:3.12.0.0;Target=jgi|Fracy1|196868|e_gw1.30.31.1 18 171 +;Gap=M462
scaffold395|size131568	protein2genome	protein_match	127237	127734	283	+	.	ID=scaffold395|size131568:hit:45375:3.12.0.0;Name=jgi|Fracy1|196868|e_gw1.30.31.1;score=283
scaffold395|size131568	protein2genome	match_part	127237	127734	283	+	.	ID=scaffold395|size131568:hsp:86893:3.12.0.0;Parent=scaffold395|size131568:hit:45375:3.12.0.0;Target=jgi|Fracy1|196868|e_gw1.30.31.1 1 166 +;Gap=M498
scaffold395|size131568	protein2genome	protein_match	127741	128172	265	+	.	ID=scaffold395|size131568:hit:45376:3.12.0.0;Name=jgi|Fracy1|196868|e_gw1.30.31.1;score=265
scaffold395|size131568	protein2genome	match_part	127741	128172	265	+	.	ID=scaffold395|size131568:hsp:86894:3.12.0.0;Parent=scaffold395|size131568:hit:45376:3.12.0.0;Target=jgi|Fracy1|196868|e_gw1.30.31.1 1 144 +;Gap=M432
scaffold395|size131568	protein2genome	protein_match	126805	127230	251	+	.	ID=scaffold395|size131568:hit:45377:3.12.0.0;Name=jgi|Fracy1|196868|e_gw1.30.31.1;score=251
scaffold395|size131568	protein2genome	match_part	126805	127230	251	+	.	ID=scaffold395|size131568:hsp:86895:3.12.0.0;Parent=scaffold395|size131568:hit:45377:3.12.0.0;Target=jgi|Fracy1|196868|e_gw1.30.31.1 25 166 +;Gap=M426
scaffold395|size131568	protein2genome	protein_match	126856	127158	203	+	.	ID=scaffold395|size131568:hit:45378:3.12.0.0;Name=jgi|Fracy1|196868|e_gw1.30.31.1;score=203
scaffold395|size131568	protein2genome	match_part	126856	127158	203	+	.	ID=scaffold395|size131568:hsp:86896:3.12.0.0;Parent=scaffold395|size131568:hit:45378:3.12.0.0;Target=jgi|Fracy1|196868|e_gw1.30.31.1 66 166 +;Gap=M303
scaffold395|size131568	protein2genome	protein_match	127819	128148	203	+	.	ID=scaffold395|size131568:hit:45379:3.12.0.0;Name=jgi|Fracy1|196868|e_gw1.30.31.1;score=203
scaffold395|size131568	protein2genome	match_part	127819	128148	203	+	.	ID=scaffold395|size131568:hsp:86897:3.12.0.0;Parent=scaffold395|size131568:hit:45379:3.12.0.0;Target=jgi|Fracy1|196868|e_gw1.30.31.1 3 112 +;Gap=M330
scaffold395|size131568	protein2genome	protein_match	126955	127890	594	+	.	ID=scaffold395|size131568:hit:45380:3.12.0.0;Name=jgi|Fracy1|196952|e_gw1.30.46.1;score=594
scaffold395|size131568	protein2genome	match_part	126955	127890	594	+	.	ID=scaffold395|size131568:hsp:86898:3.12.0.0;Parent=scaffold395|size131568:hit:45380:3.12.0.0;Target=jgi|Fracy1|196952|e_gw1.30.46.1 1 312 +;Gap=M936
scaffold395|size131568	protein2genome	protein_match	127027	127950	583	+	.	ID=scaffold395|size131568:hit:45381:3.12.0.0;Name=jgi|Fracy1|196952|e_gw1.30.46.1;score=583
scaffold395|size131568	protein2genome	match_part	127027	127950	583	+	.	ID=scaffold395|size131568:hsp:86899:3.12.0.0;Parent=scaffold395|size131568:hit:45381:3.12.0.0;Target=jgi|Fracy1|196952|e_gw1.30.46.1 1 308 +;Gap=M924
scaffold395|size131568	protein2genome	protein_match	127099	128007	580	+	.	ID=scaffold395|size131568:hit:45382:3.12.0.0;Name=jgi|Fracy1|196952|e_gw1.30.46.1;score=580
scaffold395|size131568	protein2genome	match_part	127099	128007	580	+	.	ID=scaffold395|size131568:hsp:86900:3.12.0.0;Parent=scaffold395|size131568:hit:45382:3.12.0.0;Target=jgi|Fracy1|196952|e_gw1.30.46.1 1 303 +;Gap=M909
scaffold395|size131568	protein2genome	protein_match	126883	127806	567	+	.	ID=scaffold395|size131568:hit:45383:3.12.0.0;Name=jgi|Fracy1|196952|e_gw1.30.46.1;score=567
scaffold395|size131568	protein2genome	match_part	126883	127806	567	+	.	ID=scaffold395|size131568:hsp:86901:3.12.0.0;Parent=scaffold395|size131568:hit:45383:3.12.0.0;Target=jgi|Fracy1|196952|e_gw1.30.46.1 1 308 +;Gap=M924
scaffold395|size131568	protein2genome	protein_match	127171	128076	564	+	.	ID=scaffold395|size131568:hit:45384:3.12.0.0;Name=jgi|Fracy1|196952|e_gw1.30.46.1;score=564
scaffold395|size131568	protein2genome	match_part	127171	128076	564	+	.	ID=scaffold395|size131568:hsp:86902:3.12.0.0;Parent=scaffold395|size131568:hit:45384:3.12.0.0;Target=jgi|Fracy1|196952|e_gw1.30.46.1 1 302 +;Gap=M906
scaffold395|size131568	protein2genome	protein_match	126856	127734	528	+	.	ID=scaffold395|size131568:hit:45385:3.12.0.0;Name=jgi|Fracy1|196952|e_gw1.30.46.1;score=528
scaffold395|size131568	protein2genome	match_part	126856	127734	528	+	.	ID=scaffold395|size131568:hsp:86903:3.12.0.0;Parent=scaffold395|size131568:hit:45385:3.12.0.0;Target=jgi|Fracy1|196952|e_gw1.30.46.1 16 308 +;Gap=M879
scaffold395|size131568	protein2genome	protein_match	127315	128148	498	+	.	ID=scaffold395|size131568:hit:45386:3.12.0.0;Name=jgi|Fracy1|196952|e_gw1.30.46.1;score=498
scaffold395|size131568	protein2genome	match_part	127315	128148	498	+	.	ID=scaffold395|size131568:hsp:86904:3.12.0.0;Parent=scaffold395|size131568:hit:45386:3.12.0.0;Target=jgi|Fracy1|196952|e_gw1.30.46.1 1 278 +;Gap=M834
scaffold395|size131568	protein2genome	protein_match	126862	127674	488	+	.	ID=scaffold395|size131568:hit:45387:3.12.0.0;Name=jgi|Fracy1|196952|e_gw1.30.46.1;score=488
scaffold395|size131568	protein2genome	match_part	126862	127674	488	+	.	ID=scaffold395|size131568:hsp:86905:3.12.0.0;Parent=scaffold395|size131568:hit:45387:3.12.0.0;Target=jgi|Fracy1|196952|e_gw1.30.46.1 42 312 +;Gap=M813
scaffold395|size131568	protein2genome	protein_match	126805	127599	472	+	.	ID=scaffold395|size131568:hit:45388:3.12.0.0;Name=jgi|Fracy1|196952|e_gw1.30.46.1;score=472
scaffold395|size131568	protein2genome	match_part	126805	127599	472	+	.	ID=scaffold395|size131568:hsp:86906:3.12.0.0;Parent=scaffold395|size131568:hit:45388:3.12.0.0;Target=jgi|Fracy1|196952|e_gw1.30.46.1 47 311 +;Gap=M795
scaffold395|size131568	protein2genome	protein_match	127387	128148	448	+	.	ID=scaffold395|size131568:hit:45389:3.12.0.0;Name=jgi|Fracy1|196952|e_gw1.30.46.1;score=448
scaffold395|size131568	protein2genome	match_part	127387	128148	448	+	.	ID=scaffold395|size131568:hsp:86907:3.12.0.0;Parent=scaffold395|size131568:hit:45389:3.12.0.0;Target=jgi|Fracy1|196952|e_gw1.30.46.1 1 254 +;Gap=M762
scaffold395|size131568	protein2genome	protein_match	126856	127536	373	+	.	ID=scaffold395|size131568:hit:45390:3.12.0.0;Name=jgi|Fracy1|196952|e_gw1.30.46.1;score=373
scaffold395|size131568	protein2genome	match_part	126856	127536	373	+	.	ID=scaffold395|size131568:hsp:86908:3.12.0.0;Parent=scaffold395|size131568:hit:45390:3.12.0.0;Target=jgi|Fracy1|196952|e_gw1.30.46.1 88 314 +;Gap=M681
scaffold395|size131568	protein2genome	protein_match	127531	128154	357	+	.	ID=scaffold395|size131568:hit:45391:3.12.0.0;Name=jgi|Fracy1|196952|e_gw1.30.46.1;score=357
scaffold395|size131568	protein2genome	match_part	127531	128154	357	+	.	ID=scaffold395|size131568:hsp:86909:3.12.0.0;Parent=scaffold395|size131568:hit:45391:3.12.0.0;Target=jgi|Fracy1|196952|e_gw1.30.46.1 1 208 +;Gap=M624
scaffold395|size131568	protein2genome	protein_match	126856	127446	354	+	.	ID=scaffold395|size131568:hit:45392:3.12.0.0;Name=jgi|Fracy1|196952|e_gw1.30.46.1;score=354
scaffold395|size131568	protein2genome	match_part	126856	127446	354	+	.	ID=scaffold395|size131568:hsp:86910:3.12.0.0;Parent=scaffold395|size131568:hit:45392:3.12.0.0;Target=jgi|Fracy1|196952|e_gw1.30.46.1 112 308 +;Gap=M591
scaffold395|size131568	protein2genome	protein_match	127624	128148	336	+	.	ID=scaffold395|size131568:hit:45393:3.12.0.0;Name=jgi|Fracy1|196952|e_gw1.30.46.1;score=336
scaffold395|size131568	protein2genome	match_part	127624	128148	336	+	.	ID=scaffold395|size131568:hsp:86911:3.12.0.0;Parent=scaffold395|size131568:hit:45393:3.12.0.0;Target=jgi|Fracy1|196952|e_gw1.30.46.1 8 182 +;Gap=M525
scaffold395|size131568	protein2genome	protein_match	127012	127644	361	+	.	ID=scaffold395|size131568:hit:45394:3.12.0.0;Name=jgi|Fracy1|141085|gw1.49.46.1;score=361
scaffold395|size131568	protein2genome	match_part	127012	127644	361	+	.	ID=scaffold395|size131568:hsp:86912:3.12.0.0;Parent=scaffold395|size131568:hit:45394:3.12.0.0;Target=jgi|Fracy1|141085|gw1.49.46.1 1 213 +;Gap=M633
scaffold395|size131568	protein2genome	protein_match	126940	127572	359	+	.	ID=scaffold395|size131568:hit:45395:3.12.0.0;Name=jgi|Fracy1|141085|gw1.49.46.1;score=359
scaffold395|size131568	protein2genome	match_part	126940	127572	359	+	.	ID=scaffold395|size131568:hsp:86913:3.12.0.0;Parent=scaffold395|size131568:hit:45395:3.12.0.0;Target=jgi|Fracy1|141085|gw1.49.46.1 1 213 +;Gap=M633
scaffold395|size131568	protein2genome	protein_match	127228	127854	329	+	.	ID=scaffold395|size131568:hit:45396:3.12.0.0;Name=jgi|Fracy1|141085|gw1.49.46.1;score=329
scaffold395|size131568	protein2genome	match_part	127228	127854	329	+	.	ID=scaffold395|size131568:hsp:86914:3.12.0.0;Parent=scaffold395|size131568:hit:45396:3.12.0.0;Target=jgi|Fracy1|141085|gw1.49.46.1 1 211 +;Gap=M627
scaffold395|size131568	protein2genome	protein_match	127516	128148	329	+	.	ID=scaffold395|size131568:hit:45397:3.12.0.0;Name=jgi|Fracy1|141085|gw1.49.46.1;score=329
scaffold395|size131568	protein2genome	match_part	127516	128148	329	+	.	ID=scaffold395|size131568:hsp:86915:3.12.0.0;Parent=scaffold395|size131568:hit:45397:3.12.0.0;Target=jgi|Fracy1|141085|gw1.49.46.1 1 213 +;Gap=M633
scaffold395|size131568	protein2genome	protein_match	127372	127998	329	+	.	ID=scaffold395|size131568:hit:45398:3.12.0.0;Name=jgi|Fracy1|141085|gw1.49.46.1;score=329
scaffold395|size131568	protein2genome	match_part	127372	127998	329	+	.	ID=scaffold395|size131568:hsp:86916:3.12.0.0;Parent=scaffold395|size131568:hit:45398:3.12.0.0;Target=jgi|Fracy1|141085|gw1.49.46.1 1 211 +;Gap=M627
scaffold395|size131568	protein2genome	protein_match	127156	127788	328	+	.	ID=scaffold395|size131568:hit:45399:3.12.0.0;Name=jgi|Fracy1|141085|gw1.49.46.1;score=328
scaffold395|size131568	protein2genome	match_part	127156	127788	328	+	.	ID=scaffold395|size131568:hsp:86917:3.12.0.0;Parent=scaffold395|size131568:hit:45399:3.12.0.0;Target=jgi|Fracy1|141085|gw1.49.46.1 1 213 +;Gap=M633
scaffold395|size131568	protein2genome	protein_match	127084	127716	322	+	.	ID=scaffold395|size131568:hit:45400:3.12.0.0;Name=jgi|Fracy1|141085|gw1.49.46.1;score=322
scaffold395|size131568	protein2genome	match_part	127084	127716	322	+	.	ID=scaffold395|size131568:hsp:86918:3.12.0.0;Parent=scaffold395|size131568:hit:45400:3.12.0.0;Target=jgi|Fracy1|141085|gw1.49.46.1 1 213 +;Gap=M633
scaffold395|size131568	protein2genome	protein_match	127309	127932	314	+	.	ID=scaffold395|size131568:hit:45401:3.12.0.0;Name=jgi|Fracy1|141085|gw1.49.46.1;score=314
scaffold395|size131568	protein2genome	match_part	127309	127932	314	+	.	ID=scaffold395|size131568:hsp:86919:3.12.0.0;Parent=scaffold395|size131568:hit:45401:3.12.0.0;Target=jgi|Fracy1|141085|gw1.49.46.1 4 213 +;Gap=M624
scaffold395|size131568	protein2genome	protein_match	127444	128076	311	+	.	ID=scaffold395|size131568:hit:45402:3.12.0.0;Name=jgi|Fracy1|141085|gw1.49.46.1;score=311
scaffold395|size131568	protein2genome	match_part	127444	128076	311	+	.	ID=scaffold395|size131568:hsp:86920:3.12.0.0;Parent=scaffold395|size131568:hit:45402:3.12.0.0;Target=jgi|Fracy1|141085|gw1.49.46.1 1 213 +;Gap=M633
scaffold395|size131568	protein2genome	protein_match	126877	127428	294	+	.	ID=scaffold395|size131568:hit:45403:3.12.0.0;Name=jgi|Fracy1|141085|gw1.49.46.1;score=294
scaffold395|size131568	protein2genome	match_part	126877	127428	294	+	.	ID=scaffold395|size131568:hsp:86921:3.12.0.0;Parent=scaffold395|size131568:hit:45403:3.12.0.0;Target=jgi|Fracy1|141085|gw1.49.46.1 28 213 +;Gap=M552
scaffold395|size131568	protein2genome	protein_match	126898	127356	274	+	.	ID=scaffold395|size131568:hit:45404:3.12.0.0;Name=jgi|Fracy1|141085|gw1.49.46.1;score=274
scaffold395|size131568	protein2genome	match_part	126898	127356	274	+	.	ID=scaffold395|size131568:hsp:86922:3.12.0.0;Parent=scaffold395|size131568:hit:45404:3.12.0.0;Target=jgi|Fracy1|141085|gw1.49.46.1 59 213 +;Gap=M459
scaffold395|size131568	protein2genome	protein_match	127300	127641	264	+	.	ID=scaffold395|size131568:hit:45405:3.12.0.0;Name=jgi|Fracy1|144571|gw1.5.307.1;score=264
scaffold395|size131568	protein2genome	match_part	127300	127641	264	+	.	ID=scaffold395|size131568:hsp:86923:3.12.0.0;Parent=scaffold395|size131568:hit:45405:3.12.0.0;Target=jgi|Fracy1|144571|gw1.5.307.1 13 126 +;Gap=M342
scaffold395|size131568	protein2genome	protein_match	127057	127425	256	+	.	ID=scaffold395|size131568:hit:45406:3.12.0.0;Name=jgi|Fracy1|144571|gw1.5.307.1;score=256
scaffold395|size131568	protein2genome	match_part	127057	127425	256	+	.	ID=scaffold395|size131568:hsp:86924:3.12.0.0;Parent=scaffold395|size131568:hit:45406:3.12.0.0;Target=jgi|Fracy1|144571|gw1.5.307.1 4 126 +;Gap=M369
scaffold395|size131568	protein2genome	protein_match	126913	127275	244	+	.	ID=scaffold395|size131568:hit:45407:3.12.0.0;Name=jgi|Fracy1|144571|gw1.5.307.1;score=244
scaffold395|size131568	protein2genome	match_part	126913	127275	244	+	.	ID=scaffold395|size131568:hsp:86925:3.12.0.0;Parent=scaffold395|size131568:hit:45407:3.12.0.0;Target=jgi|Fracy1|144571|gw1.5.307.1 4 124 +;Gap=M363
scaffold395|size131568	protein2genome	protein_match	127156	127497	237	+	.	ID=scaffold395|size131568:hit:45408:3.12.0.0;Name=jgi|Fracy1|144571|gw1.5.307.1;score=237
scaffold395|size131568	protein2genome	match_part	127156	127497	237	+	.	ID=scaffold395|size131568:hsp:86926:3.12.0.0;Parent=scaffold395|size131568:hit:45408:3.12.0.0;Target=jgi|Fracy1|144571|gw1.5.307.1 13 126 +;Gap=M342
scaffold395|size131568	protein2genome	protein_match	127018	127353	234	+	.	ID=scaffold395|size131568:hit:45409:3.12.0.0;Name=jgi|Fracy1|144571|gw1.5.307.1;score=234
scaffold395|size131568	protein2genome	match_part	127018	127353	234	+	.	ID=scaffold395|size131568:hsp:86927:3.12.0.0;Parent=scaffold395|size131568:hit:45409:3.12.0.0;Target=jgi|Fracy1|144571|gw1.5.307.1 15 126 +;Gap=M336
scaffold395|size131568	protein2genome	protein_match	127225	127569	233	+	.	ID=scaffold395|size131568:hit:45410:3.12.0.0;Name=jgi|Fracy1|144571|gw1.5.307.1;score=233
scaffold395|size131568	protein2genome	match_part	127225	127569	233	+	.	ID=scaffold395|size131568:hsp:86928:3.12.0.0;Parent=scaffold395|size131568:hit:45410:3.12.0.0;Target=jgi|Fracy1|144571|gw1.5.307.1 12 126 +;Gap=M345
scaffold395|size131568	protein2genome	protein_match	127747	128073	233	+	.	ID=scaffold395|size131568:hit:45411:3.12.0.0;Name=jgi|Fracy1|144571|gw1.5.307.1;score=233
scaffold395|size131568	protein2genome	match_part	127747	128073	233	+	.	ID=scaffold395|size131568:hsp:86929:3.12.0.0;Parent=scaffold395|size131568:hit:45411:3.12.0.0;Target=jgi|Fracy1|144571|gw1.5.307.1 18 126 +;Gap=M327
scaffold395|size131568	protein2genome	protein_match	127339	127713	232	+	.	ID=scaffold395|size131568:hit:45412:3.12.0.0;Name=jgi|Fracy1|144571|gw1.5.307.1;score=232
scaffold395|size131568	protein2genome	match_part	127339	127713	232	+	.	ID=scaffold395|size131568:hsp:86930:3.12.0.0;Parent=scaffold395|size131568:hit:45412:3.12.0.0;Target=jgi|Fracy1|144571|gw1.5.307.1 2 126 +;Gap=M375
scaffold395|size131568	protein2genome	protein_match	127453	127785	219	+	.	ID=scaffold395|size131568:hit:45413:3.12.0.0;Name=jgi|Fracy1|144571|gw1.5.307.1;score=219
scaffold395|size131568	protein2genome	match_part	127453	127785	219	+	.	ID=scaffold395|size131568:hsp:86931:3.12.0.0;Parent=scaffold395|size131568:hit:45413:3.12.0.0;Target=jgi|Fracy1|144571|gw1.5.307.1 16 126 +;Gap=M333
scaffold395|size131568	protein2genome	protein_match	127777	128145	210	+	.	ID=scaffold395|size131568:hit:45414:3.12.0.0;Name=jgi|Fracy1|144571|gw1.5.307.1;score=210
scaffold395|size131568	protein2genome	match_part	127777	128145	210	+	.	ID=scaffold395|size131568:hsp:86932:3.12.0.0;Parent=scaffold395|size131568:hit:45414:3.12.0.0;Target=jgi|Fracy1|144571|gw1.5.307.1 4 126 +;Gap=M369
scaffold395|size131568	protein2genome	protein_match	126865	127209	209	+	.	ID=scaffold395|size131568:hit:45415:3.12.0.0;Name=jgi|Fracy1|144571|gw1.5.307.1;score=209
scaffold395|size131568	protein2genome	match_part	126865	127209	209	+	.	ID=scaffold395|size131568:hsp:86933:3.12.0.0;Parent=scaffold395|size131568:hit:45415:3.12.0.0;Target=jgi|Fracy1|144571|gw1.5.307.1 12 126 +;Gap=M345
scaffold395|size131568	protein2genome	protein_match	126856	127137	191	+	.	ID=scaffold395|size131568:hit:45416:3.12.0.0;Name=jgi|Fracy1|144571|gw1.5.307.1;score=191
scaffold395|size131568	protein2genome	match_part	126856	127137	191	+	.	ID=scaffold395|size131568:hsp:86934:3.12.0.0;Parent=scaffold395|size131568:hit:45416:3.12.0.0;Target=jgi|Fracy1|144571|gw1.5.307.1 33 126 +;Gap=M282
scaffold395|size131568	protein2genome	protein_match	127849	128148	181	+	.	ID=scaffold395|size131568:hit:45417:3.12.0.0;Name=jgi|Fracy1|144571|gw1.5.307.1;score=181
scaffold395|size131568	protein2genome	match_part	127849	128148	181	+	.	ID=scaffold395|size131568:hsp:86935:3.12.0.0;Parent=scaffold395|size131568:hit:45417:3.12.0.0;Target=jgi|Fracy1|144571|gw1.5.307.1 4 103 +;Gap=M300
scaffold395|size131568	protein2genome	protein_match	127021	127275	142	+	.	ID=scaffold395|size131568:hit:45418:3.12.0.0;Name=jgi|Fracy1|144741|gw1.17.142.1;score=142
scaffold395|size131568	protein2genome	match_part	127021	127275	142	+	.	ID=scaffold395|size131568:hsp:86936:3.12.0.0;Parent=scaffold395|size131568:hit:45418:3.12.0.0;Target=jgi|Fracy1|144741|gw1.17.142.1 3 89 +;Gap=M255
scaffold395|size131568	protein2genome	protein_match	127237	127491	129	+	.	ID=scaffold395|size131568:hit:45419:3.12.0.0;Name=jgi|Fracy1|144741|gw1.17.142.1;score=129
scaffold395|size131568	protein2genome	match_part	127237	127491	129	+	.	ID=scaffold395|size131568:hsp:86937:3.12.0.0;Parent=scaffold395|size131568:hit:45419:3.12.0.0;Target=jgi|Fracy1|144741|gw1.17.142.1 3 89 +;Gap=M255
scaffold395|size131568	protein2genome	protein_match	127954	128148	122	+	.	ID=scaffold395|size131568:hit:45420:3.12.0.0;Name=jgi|Fracy1|144741|gw1.17.142.1;score=122
scaffold395|size131568	protein2genome	match_part	127954	128148	122	+	.	ID=scaffold395|size131568:hsp:86938:3.12.0.0;Parent=scaffold395|size131568:hit:45420:3.12.0.0;Target=jgi|Fracy1|144741|gw1.17.142.1 2 66 +;Gap=M195
scaffold395|size131568	protein2genome	protein_match	126877	127131	119	+	.	ID=scaffold395|size131568:hit:45421:3.12.0.0;Name=jgi|Fracy1|144741|gw1.17.142.1;score=119
scaffold395|size131568	protein2genome	match_part	126877	127131	119	+	.	ID=scaffold395|size131568:hsp:86939:3.12.0.0;Parent=scaffold395|size131568:hit:45421:3.12.0.0;Target=jgi|Fracy1|144741|gw1.17.142.1 3 89 +;Gap=M255
scaffold395|size131568	protein2genome	protein_match	127885	128139	117	+	.	ID=scaffold395|size131568:hit:45422:3.12.0.0;Name=jgi|Fracy1|144741|gw1.17.142.1;score=117
scaffold395|size131568	protein2genome	match_part	127885	128139	117	+	.	ID=scaffold395|size131568:hsp:86940:3.12.0.0;Parent=scaffold395|size131568:hit:45422:3.12.0.0;Target=jgi|Fracy1|144741|gw1.17.142.1 3 89 +;Gap=M255
scaffold395|size131568	protein2genome	protein_match	127747	127995	113	+	.	ID=scaffold395|size131568:hit:45423:3.12.0.0;Name=jgi|Fracy1|144741|gw1.17.142.1;score=113
scaffold395|size131568	protein2genome	match_part	127747	127995	113	+	.	ID=scaffold395|size131568:hsp:86941:3.12.0.0;Parent=scaffold395|size131568:hit:45423:3.12.0.0;Target=jgi|Fracy1|144741|gw1.17.142.1 5 89 +;Gap=M249
scaffold395|size131568	protein2genome	protein_match	127381	127635	105	+	.	ID=scaffold395|size131568:hit:45424:3.12.0.0;Name=jgi|Fracy1|144741|gw1.17.142.1;score=105
scaffold395|size131568	protein2genome	match_part	127381	127635	105	+	.	ID=scaffold395|size131568:hsp:86942:3.12.0.0;Parent=scaffold395|size131568:hit:45424:3.12.0.0;Target=jgi|Fracy1|144741|gw1.17.142.1 3 89 +;Gap=M255
scaffold395|size131568	protein2genome	protein_match	126943	127203	103	+	.	ID=scaffold395|size131568:hit:45425:3.12.0.0;Name=jgi|Fracy1|144741|gw1.17.142.1;score=103
scaffold395|size131568	protein2genome	match_part	126943	127203	103	+	.	ID=scaffold395|size131568:hsp:86943:3.12.0.0;Parent=scaffold395|size131568:hit:45425:3.12.0.0;Target=jgi|Fracy1|144741|gw1.17.142.1 1 89 +;Gap=M261
scaffold395|size131568	protein2genome	protein_match	127093	127347	102	+	.	ID=scaffold395|size131568:hit:45426:3.12.0.0;Name=jgi|Fracy1|144741|gw1.17.142.1;score=102
scaffold395|size131568	protein2genome	match_part	127093	127347	102	+	.	ID=scaffold395|size131568:hsp:86944:3.12.0.0;Parent=scaffold395|size131568:hit:45426:3.12.0.0;Target=jgi|Fracy1|144741|gw1.17.142.1 3 89 +;Gap=M255
scaffold395|size131568	protein2genome	protein_match	127624	127851	138	+	.	ID=scaffold395|size131568:hit:45427:3.12.0.0;Name=jgi|Phatr2|15749|e_gw1.21.152.1;score=138
scaffold395|size131568	protein2genome	match_part	127624	127851	138	+	.	ID=scaffold395|size131568:hsp:86945:3.12.0.0;Parent=scaffold395|size131568:hit:45427:3.12.0.0;Target=jgi|Phatr2|15749|e_gw1.21.152.1 6 81 +;Gap=M228
scaffold395|size131568	protein2genome	protein_match	127180	127419	118	+	.	ID=scaffold395|size131568:hit:45428:3.12.0.0;Name=jgi|Phatr2|15749|e_gw1.21.152.1;score=118
scaffold395|size131568	protein2genome	match_part	127180	127419	118	+	.	ID=scaffold395|size131568:hsp:86946:3.12.0.0;Parent=scaffold395|size131568:hit:45428:3.12.0.0;Target=jgi|Phatr2|15749|e_gw1.21.152.1 2 81 +;Gap=M240
scaffold395|size131568	protein2genome	protein_match	127696	127923	115	+	.	ID=scaffold395|size131568:hit:45429:3.12.0.0;Name=jgi|Phatr2|15749|e_gw1.21.152.1;score=115
scaffold395|size131568	protein2genome	match_part	127696	127923	115	+	.	ID=scaffold395|size131568:hsp:86947:3.12.0.0;Parent=scaffold395|size131568:hit:45429:3.12.0.0;Target=jgi|Phatr2|15749|e_gw1.21.152.1 6 81 +;Gap=M228
scaffold395|size131568	protein2genome	protein_match	127114	128058	410	+	.	ID=scaffold395|size131568:hit:45430:3.12.0.0;Name=jgi|Fracy1|137730|gw1.2.131.1;score=410
scaffold395|size131568	protein2genome	match_part	127114	128058	410	+	.	ID=scaffold395|size131568:hsp:86948:3.12.0.0;Parent=scaffold395|size131568:hit:45430:3.12.0.0;Target=jgi|Fracy1|137730|gw1.2.131.1 1 316 +;Gap=M945
scaffold395|size131568	protein2genome	protein_match	126892	127704	402	+	.	ID=scaffold395|size131568:hit:45431:3.12.0.0;Name=jgi|Fracy1|137730|gw1.2.131.1;score=402
scaffold395|size131568	protein2genome	match_part	126892	127704	402	+	.	ID=scaffold395|size131568:hsp:86949:3.12.0.0;Parent=scaffold395|size131568:hit:45431:3.12.0.0;Target=jgi|Fracy1|137730|gw1.2.131.1 47 318 +;Gap=M813
scaffold395|size131568	protein2genome	protein_match	126898	127632	345	+	.	ID=scaffold395|size131568:hit:45432:3.12.0.0;Name=jgi|Fracy1|137730|gw1.2.131.1;score=345
scaffold395|size131568	protein2genome	match_part	126898	127632	345	+	.	ID=scaffold395|size131568:hsp:86950:3.12.0.0;Parent=scaffold395|size131568:hit:45432:3.12.0.0;Target=jgi|Fracy1|137730|gw1.2.131.1 74 318 +;Gap=M735
scaffold395|size131568	blastn	expressed_sequence_match	11582	12396	757	-	.	ID=scaffold395|size131568:hit:45433:3.12.0.0;Name=TRINITY_DN7520_c1_g2_i3;score=757
scaffold395|size131568	blastn	match_part	11582	12396	757	-	.	ID=scaffold395|size131568:hsp:86951:3.12.0.0;Parent=scaffold395|size131568:hit:45433:3.12.0.0;Target=TRINITY_DN7520_c1_g2_i3 338 1157 +;Gap=M815
scaffold395|size131568	blastn	expressed_sequence_match	5068	5938	113	+	.	ID=scaffold395|size131568:hit:45434:3.12.0.0;Name=TRINITY_DN17622_c1_g1_i5;score=113
scaffold395|size131568	blastn	match_part	5068	5190	113	+	.	ID=scaffold395|size131568:hsp:86952:3.12.0.0;Parent=scaffold395|size131568:hit:45434:3.12.0.0;Target=TRINITY_DN17622_c1_g1_i5 22 145 +;Gap=M123
scaffold395|size131568	blastn	match_part	5283	5938	656	+	.	ID=scaffold395|size131568:hsp:86953:3.12.0.0;Parent=scaffold395|size131568:hit:45434:3.12.0.0;Target=TRINITY_DN17622_c1_g1_i5 157 812 +;Gap=M656
scaffold395|size131568	blastn	expressed_sequence_match	11050	12396	321	+	.	ID=scaffold395|size131568:hit:45435:3.12.0.0;Name=TRINITY_DN16332_c1_g1_i4;score=321
scaffold395|size131568	blastn	match_part	11050	11382	321	+	.	ID=scaffold395|size131568:hsp:86954:3.12.0.0;Parent=scaffold395|size131568:hit:45435:3.12.0.0;Target=TRINITY_DN16332_c1_g1_i4 1 333 +;Gap=M333
scaffold395|size131568	blastn	match_part	11582	11662	81	+	.	ID=scaffold395|size131568:hsp:86955:3.12.0.0;Parent=scaffold395|size131568:hit:45435:3.12.0.0;Target=TRINITY_DN16332_c1_g1_i4 533 613 +;Gap=M81
scaffold395|size131568	blastn	match_part	11728	12396	611	+	.	ID=scaffold395|size131568:hsp:86956:3.12.0.0;Parent=scaffold395|size131568:hit:45435:3.12.0.0;Target=TRINITY_DN16332_c1_g1_i4 613 1286 +;Gap=M669
scaffold395|size131568	blastn	expressed_sequence_match	3900	9549	3795	+	.	ID=scaffold395|size131568:hit:45436:3.12.0.0;Name=TRINITY_DN17622_c1_g1_i6;score=3795
scaffold395|size131568	blastn	match_part	3900	7923	3795	+	.	ID=scaffold395|size131568:hsp:86957:3.12.0.0;Parent=scaffold395|size131568:hit:45436:3.12.0.0;Target=TRINITY_DN17622_c1_g1_i6 1 4036 +;Gap=M4024
scaffold395|size131568	blastn	match_part	7996	8127	132	+	.	ID=scaffold395|size131568:hsp:86958:3.12.0.0;Parent=scaffold395|size131568:hit:45436:3.12.0.0;Target=TRINITY_DN17622_c1_g1_i6 4036 4167 +;Gap=M132
scaffold395|size131568	blastn	match_part	8266	8532	261	+	.	ID=scaffold395|size131568:hsp:86959:3.12.0.0;Parent=scaffold395|size131568:hit:45436:3.12.0.0;Target=TRINITY_DN17622_c1_g1_i6 4168 4434 +;Gap=M267
scaffold395|size131568	blastn	match_part	8638	9549	912	+	.	ID=scaffold395|size131568:hsp:86960:3.12.0.0;Parent=scaffold395|size131568:hit:45436:3.12.0.0;Target=TRINITY_DN17622_c1_g1_i6 4432 5343 +;Gap=M912
scaffold395|size131568	blastn	expressed_sequence_match	11050	12396	321	+	.	ID=scaffold395|size131568:hit:45437:3.12.0.0;Name=TRINITY_DN16332_c1_g1_i5;score=321
scaffold395|size131568	blastn	match_part	11050	11382	321	+	.	ID=scaffold395|size131568:hsp:86961:3.12.0.0;Parent=scaffold395|size131568:hit:45437:3.12.0.0;Target=TRINITY_DN16332_c1_g1_i5 1 333 +;Gap=M333
scaffold395|size131568	blastn	match_part	11582	12396	757	+	.	ID=scaffold395|size131568:hsp:86962:3.12.0.0;Parent=scaffold395|size131568:hit:45437:3.12.0.0;Target=TRINITY_DN16332_c1_g1_i5 533 1352 +;Gap=M815
scaffold395|size131568	blastn	expressed_sequence_match	11582	12396	611	-	.	ID=scaffold395|size131568:hit:45438:3.12.0.0;Name=TRINITY_DN7520_c1_g2_i4;score=611
scaffold395|size131568	blastn	match_part	11728	12396	611	-	.	ID=scaffold395|size131568:hsp:86963:3.12.0.0;Parent=scaffold395|size131568:hit:45438:3.12.0.0;Target=TRINITY_DN7520_c1_g2_i4 338 1011 +;Gap=M669
scaffold395|size131568	blastn	match_part	11582	11662	81	-	.	ID=scaffold395|size131568:hsp:86964:3.12.0.0;Parent=scaffold395|size131568:hit:45438:3.12.0.0;Target=TRINITY_DN7520_c1_g2_i4 1011 1091 +;Gap=M81
scaffold395|size131568	blastn	expressed_sequence_match	11582	12186	544	-	.	ID=scaffold395|size131568:hit:45439:3.12.0.0;Name=TRINITY_DN7520_c1_g2_i5;score=544
scaffold395|size131568	blastn	match_part	11582	12186	544	-	.	ID=scaffold395|size131568:hsp:86965:3.12.0.0;Parent=scaffold395|size131568:hit:45439:3.12.0.0;Target=TRINITY_DN7520_c1_g2_i5 251 858 +;Gap=M605
scaffold395|size131568	blastn	expressed_sequence_match	12182	12291	69	+	.	ID=scaffold395|size131568:hit:45440:3.12.0.0;Name=TRINITY_DN3197_c0_g1_i1;score=69
scaffold395|size131568	blastn	match_part	12182	12291	69	+	.	ID=scaffold395|size131568:hsp:86966:3.12.0.0;Parent=scaffold395|size131568:hit:45440:3.12.0.0;Target=TRINITY_DN3197_c0_g1_i1 85 193 +;Gap=M110
scaffold395|size131568	blastn	expressed_sequence_match	3832	8000	596	-	.	ID=scaffold395|size131568:hit:45441:3.12.0.0;Name=TRINITY_DN8959_c0_g1_i1;score=596
scaffold395|size131568	blastn	match_part	7376	8000	596	-	.	ID=scaffold395|size131568:hsp:86967:3.12.0.0;Parent=scaffold395|size131568:hit:45441:3.12.0.0;Target=TRINITY_DN8959_c0_g1_i1 61 684 +;Gap=M625
scaffold395|size131568	blastn	match_part	5283	7238	1900	-	.	ID=scaffold395|size131568:hsp:86968:3.12.0.0;Parent=scaffold395|size131568:hit:45441:3.12.0.0;Target=TRINITY_DN8959_c0_g1_i1 685 2643 +;Gap=M1956
scaffold395|size131568	blastn	match_part	3832	5190	1255	-	.	ID=scaffold395|size131568:hsp:86969:3.12.0.0;Parent=scaffold395|size131568:hit:45441:3.12.0.0;Target=TRINITY_DN8959_c0_g1_i1 2655 4015 +;Gap=M1359
scaffold395|size131568	blastn	expressed_sequence_match	8172	11382	683	-	.	ID=scaffold395|size131568:hit:45442:3.12.0.0;Name=TRINITY_DN7638_c0_g1_i1;score=683
scaffold395|size131568	blastn	match_part	10700	11382	683	-	.	ID=scaffold395|size131568:hsp:86970:3.12.0.0;Parent=scaffold395|size131568:hit:45442:3.12.0.0;Target=TRINITY_DN7638_c0_g1_i1 137 819 +;Gap=M683
scaffold395|size131568	blastn	match_part	10372	10620	249	-	.	ID=scaffold395|size131568:hsp:86971:3.12.0.0;Parent=scaffold395|size131568:hit:45442:3.12.0.0;Target=TRINITY_DN7638_c0_g1_i1 819 1067 +;Gap=M249
scaffold395|size131568	blastn	match_part	8638	10278	1635	-	.	ID=scaffold395|size131568:hsp:86972:3.12.0.0;Parent=scaffold395|size131568:hit:45442:3.12.0.0;Target=TRINITY_DN7638_c0_g1_i1 1068 2708 +;Gap=M1641
scaffold395|size131568	blastn	match_part	8172	8532	361	-	.	ID=scaffold395|size131568:hsp:86973:3.12.0.0;Parent=scaffold395|size131568:hit:45442:3.12.0.0;Target=TRINITY_DN7638_c0_g1_i1 2706 3066 +;Gap=M361
scaffold395|size131568	blastn	expressed_sequence_match	11582	12396	757	-	.	ID=scaffold395|size131568:hit:45443:3.12.0.0;Name=TRINITY_DN7520_c1_g2_i8;score=757
scaffold395|size131568	blastn	match_part	11582	12396	757	-	.	ID=scaffold395|size131568:hsp:86974:3.12.0.0;Parent=scaffold395|size131568:hit:45443:3.12.0.0;Target=TRINITY_DN7520_c1_g2_i8 289 1108 +;Gap=M815
scaffold395|size131568	blastn	expressed_sequence_match	3685	4299	525	-	.	ID=scaffold395|size131568:hit:45444:3.12.0.0;Name=TRINITY_DN17622_c0_g1_i1;score=525
scaffold395|size131568	blastn	match_part	3685	4299	525	-	.	ID=scaffold395|size131568:hsp:86975:3.12.0.0;Parent=scaffold395|size131568:hit:45444:3.12.0.0;Target=TRINITY_DN17622_c0_g1_i1 1 620 +;Gap=M615
scaffold395|size131568	blastn	expressed_sequence_match	3900	9549	1127	+	.	ID=scaffold395|size131568:hit:45445:3.12.0.0;Name=TRINITY_DN17622_c1_g1_i1;score=1127
scaffold395|size131568	blastn	match_part	3900	5190	1127	+	.	ID=scaffold395|size131568:hsp:86976:3.12.0.0;Parent=scaffold395|size131568:hit:45445:3.12.0.0;Target=TRINITY_DN17622_c1_g1_i1 1 1298 +;Gap=M1291
scaffold395|size131568	blastn	match_part	5283	7923	2591	+	.	ID=scaffold395|size131568:hsp:86977:3.12.0.0;Parent=scaffold395|size131568:hit:45445:3.12.0.0;Target=TRINITY_DN17622_c1_g1_i1 1310 3953 +;Gap=M2641
scaffold395|size131568	blastn	match_part	7996	8127	132	+	.	ID=scaffold395|size131568:hsp:86978:3.12.0.0;Parent=scaffold395|size131568:hit:45445:3.12.0.0;Target=TRINITY_DN17622_c1_g1_i1 3953 4084 +;Gap=M132
scaffold395|size131568	blastn	match_part	8266	8532	261	+	.	ID=scaffold395|size131568:hsp:86979:3.12.0.0;Parent=scaffold395|size131568:hit:45445:3.12.0.0;Target=TRINITY_DN17622_c1_g1_i1 4085 4351 +;Gap=M267
scaffold395|size131568	blastn	match_part	8638	9549	912	+	.	ID=scaffold395|size131568:hsp:86980:3.12.0.0;Parent=scaffold395|size131568:hit:45445:3.12.0.0;Target=TRINITY_DN17622_c1_g1_i1 4349 5260 +;Gap=M912
scaffold395|size131568	blastn	expressed_sequence_match	9479	11243	1690	-	.	ID=scaffold395|size131568:hit:45446:3.12.0.0;Name=TRINITY_DN13675_c0_g1_i1;score=1690
scaffold395|size131568	blastn	match_part	9479	11243	1690	-	.	ID=scaffold395|size131568:hsp:86981:3.12.0.0;Parent=scaffold395|size131568:hit:45446:3.12.0.0;Target=TRINITY_DN13675_c0_g1_i1 1 1765 +;Gap=M1765
scaffold395|size131568	blastn	expressed_sequence_match	6718	8028	1263	-	.	ID=scaffold395|size131568:hit:45447:3.12.0.0;Name=TRINITY_DN7882_c0_g1_i1;score=1263
scaffold395|size131568	blastn	match_part	6718	8028	1263	-	.	ID=scaffold395|size131568:hsp:86982:3.12.0.0;Parent=scaffold395|size131568:hit:45447:3.12.0.0;Target=TRINITY_DN7882_c0_g1_i1 1 1311 +;Gap=M1311
scaffold395|size131568	blastn	expressed_sequence_match	3900	9549	4392	+	.	ID=scaffold395|size131568:hit:45448:3.12.0.0;Name=TRINITY_DN17622_c1_g1_i2;score=4392
scaffold395|size131568	blastn	match_part	3900	8532	4392	+	.	ID=scaffold395|size131568:hsp:86983:3.12.0.0;Parent=scaffold395|size131568:hit:45448:3.12.0.0;Target=TRINITY_DN17622_c1_g1_i2 1 4645 +;Gap=M4633
scaffold395|size131568	blastn	match_part	8638	9549	912	+	.	ID=scaffold395|size131568:hsp:86984:3.12.0.0;Parent=scaffold395|size131568:hit:45448:3.12.0.0;Target=TRINITY_DN17622_c1_g1_i2 4643 5554 +;Gap=M912
scaffold395|size131568	blastn	expressed_sequence_match	9479	11243	526	-	.	ID=scaffold395|size131568:hit:45449:3.12.0.0;Name=TRINITY_DN13675_c0_g1_i2;score=526
scaffold395|size131568	blastn	match_part	10700	11243	526	-	.	ID=scaffold395|size131568:hsp:86985:3.12.0.0;Parent=scaffold395|size131568:hit:45449:3.12.0.0;Target=TRINITY_DN13675_c0_g1_i2 1 544 +;Gap=M544
scaffold395|size131568	blastn	match_part	9479	10620	1108	-	.	ID=scaffold395|size131568:hsp:86986:3.12.0.0;Parent=scaffold395|size131568:hit:45449:3.12.0.0;Target=TRINITY_DN13675_c0_g1_i2 544 1686 +;Gap=M1142
scaffold395|size131568	blastn	expressed_sequence_match	6718	8028	623	-	.	ID=scaffold395|size131568:hit:45450:3.12.0.0;Name=TRINITY_DN7882_c0_g1_i2;score=623
scaffold395|size131568	blastn	match_part	7376	8028	623	-	.	ID=scaffold395|size131568:hsp:86987:3.12.0.0;Parent=scaffold395|size131568:hit:45450:3.12.0.0;Target=TRINITY_DN7882_c0_g1_i2 1 653 +;Gap=M653
scaffold395|size131568	blastn	match_part	6718	7238	509	-	.	ID=scaffold395|size131568:hsp:86988:3.12.0.0;Parent=scaffold395|size131568:hit:45450:3.12.0.0;Target=TRINITY_DN7882_c0_g1_i2 654 1174 +;Gap=M521
scaffold395|size131568	blastn	expressed_sequence_match	10564	10773	210	-	.	ID=scaffold395|size131568:hit:45451:3.12.0.0;Name=TRINITY_DN2430_c0_g2_i1;score=210
scaffold395|size131568	blastn	match_part	10564	10773	210	-	.	ID=scaffold395|size131568:hsp:86989:3.12.0.0;Parent=scaffold395|size131568:hit:45451:3.12.0.0;Target=TRINITY_DN2430_c0_g2_i1 1 210 +;Gap=M210
scaffold395|size131568	blastn	expressed_sequence_match	3900	9549	1127	+	.	ID=scaffold395|size131568:hit:45452:3.12.0.0;Name=TRINITY_DN17622_c1_g1_i3;score=1127
scaffold395|size131568	blastn	match_part	3900	5190	1127	+	.	ID=scaffold395|size131568:hsp:86990:3.12.0.0;Parent=scaffold395|size131568:hit:45452:3.12.0.0;Target=TRINITY_DN17622_c1_g1_i3 1 1298 +;Gap=M1291
scaffold395|size131568	blastn	match_part	5283	7923	2591	+	.	ID=scaffold395|size131568:hsp:86991:3.12.0.0;Parent=scaffold395|size131568:hit:45452:3.12.0.0;Target=TRINITY_DN17622_c1_g1_i3 1310 3953 +;Gap=M2641
scaffold395|size131568	blastn	match_part	7996	8532	525	+	.	ID=scaffold395|size131568:hsp:86992:3.12.0.0;Parent=scaffold395|size131568:hit:45452:3.12.0.0;Target=TRINITY_DN17622_c1_g1_i3 3953 4489 +;Gap=M537
scaffold395|size131568	blastn	match_part	8638	9549	912	+	.	ID=scaffold395|size131568:hsp:86993:3.12.0.0;Parent=scaffold395|size131568:hit:45452:3.12.0.0;Target=TRINITY_DN17622_c1_g1_i3 4487 5398 +;Gap=M912
scaffold395|size131568	blastn	expressed_sequence_match	11582	12396	78	-	.	ID=scaffold395|size131568:hit:45453:3.12.0.0;Name=TRINITY_DN7520_c1_g2_i1;score=78
scaffold395|size131568	blastn	match_part	12319	12396	78	-	.	ID=scaffold395|size131568:hsp:86994:3.12.0.0;Parent=scaffold395|size131568:hit:45453:3.12.0.0;Target=TRINITY_DN7520_c1_g2_i1 289 366 +;Gap=M78
scaffold395|size131568	blastn	match_part	11582	11959	378	-	.	ID=scaffold395|size131568:hsp:86995:3.12.0.0;Parent=scaffold395|size131568:hit:45453:3.12.0.0;Target=TRINITY_DN7520_c1_g2_i1 368 745 +;Gap=M378
scaffold395|size131568	blastn	expressed_sequence_match	3900	9549	1127	+	.	ID=scaffold395|size131568:hit:45454:3.12.0.0;Name=TRINITY_DN17622_c1_g1_i4;score=1127
scaffold395|size131568	blastn	match_part	3900	5190	1127	+	.	ID=scaffold395|size131568:hsp:86996:3.12.0.0;Parent=scaffold395|size131568:hit:45454:3.12.0.0;Target=TRINITY_DN17622_c1_g1_i4 1 1298 +;Gap=M1291
scaffold395|size131568	blastn	match_part	5283	8532	3182	+	.	ID=scaffold395|size131568:hsp:86997:3.12.0.0;Parent=scaffold395|size131568:hit:45454:3.12.0.0;Target=TRINITY_DN17622_c1_g1_i4 1310 4562 +;Gap=M3250
scaffold395|size131568	blastn	match_part	8638	9549	912	+	.	ID=scaffold395|size131568:hsp:86998:3.12.0.0;Parent=scaffold395|size131568:hit:45454:3.12.0.0;Target=TRINITY_DN17622_c1_g1_i4 4560 5471 +;Gap=M912
scaffold395|size131568	blastn	expressed_sequence_match	11582	12387	670	-	.	ID=scaffold395|size131568:hit:45455:3.12.0.0;Name=TRINITY_DN7520_c1_g2_i12;score=670
scaffold395|size131568	blastn	match_part	11582	12387	670	-	.	ID=scaffold395|size131568:hsp:86999:3.12.0.0;Parent=scaffold395|size131568:hit:45455:3.12.0.0;Target=TRINITY_DN7520_c1_g2_i12 161 971 +;Gap=M806
scaffold395|size131568	blastn	expressed_sequence_match	11582	12396	611	-	.	ID=scaffold395|size131568:hit:45456:3.12.0.0;Name=TRINITY_DN7520_c1_g2_i2;score=611
scaffold395|size131568	blastn	match_part	11728	12396	611	-	.	ID=scaffold395|size131568:hsp:87000:3.12.0.0;Parent=scaffold395|size131568:hit:45456:3.12.0.0;Target=TRINITY_DN7520_c1_g2_i2 289 962 +;Gap=M669
scaffold395|size131568	blastn	match_part	11582	11662	81	-	.	ID=scaffold395|size131568:hsp:87001:3.12.0.0;Parent=scaffold395|size131568:hit:45456:3.12.0.0;Target=TRINITY_DN7520_c1_g2_i2 962 1042 +;Gap=M81
scaffold395|size131568	blastn	expressed_sequence_match	19008	19488	337	+	.	ID=scaffold395|size131568:hit:45457:3.12.0.0;Name=TRINITY_DN335_c0_g1_i1;score=337
scaffold395|size131568	blastn	match_part	19008	19488	337	+	.	ID=scaffold395|size131568:hsp:87002:3.12.0.0;Parent=scaffold395|size131568:hit:45457:3.12.0.0;Target=TRINITY_DN335_c0_g1_i1 47 527 +;Gap=M481
scaffold395|size131568	blastn	expressed_sequence_match	20439	20660	114	-	.	ID=scaffold395|size131568:hit:45458:3.12.0.0;Name=TRINITY_DN9915_c2_g5_i1;score=114
scaffold395|size131568	blastn	match_part	20439	20660	114	-	.	ID=scaffold395|size131568:hsp:87003:3.12.0.0;Parent=scaffold395|size131568:hit:45458:3.12.0.0;Target=TRINITY_DN9915_c2_g5_i1 118 339 +;Gap=M222
scaffold395|size131568	blastn	expressed_sequence_match	20771	20951	112	-	.	ID=scaffold395|size131568:hit:45459:3.12.0.0;Name=TRINITY_DN9915_c2_g19_i1;score=112
scaffold395|size131568	blastn	match_part	20771	20951	112	-	.	ID=scaffold395|size131568:hsp:87004:3.12.0.0;Parent=scaffold395|size131568:hit:45459:3.12.0.0;Target=TRINITY_DN9915_c2_g19_i1 1 181 +;Gap=M181
scaffold395|size131568	blastn	expressed_sequence_match	20929	21119	89	-	.	ID=scaffold395|size131568:hit:45460:3.12.0.0;Name=TRINITY_DN5576_c0_g3_i1;score=89
scaffold395|size131568	blastn	match_part	20929	21119	89	-	.	ID=scaffold395|size131568:hsp:87005:3.12.0.0;Parent=scaffold395|size131568:hit:45460:3.12.0.0;Target=TRINITY_DN5576_c0_g3_i1 1 191 +;Gap=M191
scaffold395|size131568	blastn	expressed_sequence_match	19587	19726	80	-	.	ID=scaffold395|size131568:hit:45461:3.12.0.0;Name=TRINITY_DN15798_c0_g1_i1;score=80
scaffold395|size131568	blastn	match_part	19587	19726	80	-	.	ID=scaffold395|size131568:hsp:87006:3.12.0.0;Parent=scaffold395|size131568:hit:45461:3.12.0.0;Target=TRINITY_DN15798_c0_g1_i1 122 261 +;Gap=M140
scaffold395|size131568	blastn	expressed_sequence_match	16814	17177	168	+	.	ID=scaffold395|size131568:hit:45462:3.12.0.0;Name=TRINITY_DN5341_c0_g1_i1;score=168
scaffold395|size131568	blastn	match_part	16814	17177	168	+	.	ID=scaffold395|size131568:hsp:87007:3.12.0.0;Parent=scaffold395|size131568:hit:45462:3.12.0.0;Target=TRINITY_DN5341_c0_g1_i1 68 432 +;Gap=M364
scaffold395|size131568	blastn	expressed_sequence_match	20771	20936	112	-	.	ID=scaffold395|size131568:hit:45463:3.12.0.0;Name=TRINITY_DN10215_c0_g1_i1;score=112
scaffold395|size131568	blastn	match_part	20771	20936	112	-	.	ID=scaffold395|size131568:hsp:87008:3.12.0.0;Parent=scaffold395|size131568:hit:45463:3.12.0.0;Target=TRINITY_DN10215_c0_g1_i1 18 183 +;Gap=M166
scaffold395|size131568	blastn	expressed_sequence_match	16816	21487	477	-	.	ID=scaffold395|size131568:hit:45464:3.12.0.0;Name=TRINITY_DN18025_c6_g2_i1;score=477
scaffold395|size131568	blastn	match_part	20280	21487	477	-	.	ID=scaffold395|size131568:hsp:87009:3.12.0.0;Parent=scaffold395|size131568:hit:45464:3.12.0.0;Target=TRINITY_DN18025_c6_g2_i1 169 1375 +;Gap=M1208
scaffold395|size131568	blastn	match_part	19497	19726	146	-	.	ID=scaffold395|size131568:hsp:87010:3.12.0.0;Parent=scaffold395|size131568:hit:45464:3.12.0.0;Target=TRINITY_DN18025_c6_g2_i1 1929 2158 +;Gap=M230
scaffold395|size131568	blastn	match_part	19008	19488	337	-	.	ID=scaffold395|size131568:hsp:87011:3.12.0.0;Parent=scaffold395|size131568:hit:45464:3.12.0.0;Target=TRINITY_DN18025_c6_g2_i1 2181 2661 +;Gap=M481
scaffold395|size131568	blastn	match_part	17475	18677	601	-	.	ID=scaffold395|size131568:hsp:87012:3.12.0.0;Parent=scaffold395|size131568:hit:45464:3.12.0.0;Target=TRINITY_DN18025_c6_g2_i1 2992 4196 +;Gap=M1203
scaffold395|size131568	blastn	match_part	16816	17177	172	-	.	ID=scaffold395|size131568:hsp:87013:3.12.0.0;Parent=scaffold395|size131568:hit:45464:3.12.0.0;Target=TRINITY_DN18025_c6_g2_i1 4503 4865 +;Gap=M362
scaffold395|size131568	blastn	expressed_sequence_match	16876	17177	154	+	.	ID=scaffold395|size131568:hit:45465:3.12.0.0;Name=TRINITY_DN5341_c0_g1_i2;score=154
scaffold395|size131568	blastn	match_part	16876	17177	154	+	.	ID=scaffold395|size131568:hsp:87014:3.12.0.0;Parent=scaffold395|size131568:hit:45465:3.12.0.0;Target=TRINITY_DN5341_c0_g1_i2 75 377 +;Gap=M302
scaffold395|size131568	blastn	expressed_sequence_match	18373	18578	128	+	.	ID=scaffold395|size131568:hit:45466:3.12.0.0;Name=TRINITY_DN23623_c0_g1_i1;score=128
scaffold395|size131568	blastn	match_part	18373	18578	128	+	.	ID=scaffold395|size131568:hsp:87015:3.12.0.0;Parent=scaffold395|size131568:hit:45466:3.12.0.0;Target=TRINITY_DN23623_c0_g1_i1 6 211 +;Gap=M206
scaffold395|size131568	blastn	expressed_sequence_match	21323	21590	88	-	.	ID=scaffold395|size131568:hit:45467:3.12.0.0;Name=TRINITY_DN15670_c2_g1_i1;score=88
scaffold395|size131568	blastn	match_part	21323	21590	88	-	.	ID=scaffold395|size131568:hsp:87016:3.12.0.0;Parent=scaffold395|size131568:hit:45467:3.12.0.0;Target=TRINITY_DN15670_c2_g1_i1 46 313 +;Gap=M268
scaffold395|size131568	blastn	expressed_sequence_match	21415	21596	44	+	.	ID=scaffold395|size131568:hit:45468:3.12.0.0;Name=TRINITY_DN12173_c0_g1_i1;score=44
scaffold395|size131568	blastn	match_part	21415	21596	44	+	.	ID=scaffold395|size131568:hsp:87017:3.12.0.0;Parent=scaffold395|size131568:hit:45468:3.12.0.0;Target=TRINITY_DN12173_c0_g1_i1 2 183 +;Gap=M182
scaffold395|size131568	blastn	expressed_sequence_match	17479	18527	447	+	.	ID=scaffold395|size131568:hit:45469:3.12.0.0;Name=TRINITY_DN3754_c0_g1_i1;score=447
scaffold395|size131568	blastn	match_part	17479	18527	447	+	.	ID=scaffold395|size131568:hsp:87018:3.12.0.0;Parent=scaffold395|size131568:hit:45469:3.12.0.0;Target=TRINITY_DN3754_c0_g1_i1 194 1244 +;Gap=M1049
scaffold395|size131568	blastn	expressed_sequence_match	20439	20660	120	-	.	ID=scaffold395|size131568:hit:45470:3.12.0.0;Name=TRINITY_DN9915_c2_g29_i1;score=120
scaffold395|size131568	blastn	match_part	20439	20660	120	-	.	ID=scaffold395|size131568:hsp:87019:3.12.0.0;Parent=scaffold395|size131568:hit:45470:3.12.0.0;Target=TRINITY_DN9915_c2_g29_i1 118 339 +;Gap=M222
scaffold395|size131568	blastn	expressed_sequence_match	20439	20897	231	-	.	ID=scaffold395|size131568:hit:45471:3.12.0.0;Name=TRINITY_DN9915_c2_g32_i1;score=231
scaffold395|size131568	blastn	match_part	20439	20897	231	-	.	ID=scaffold395|size131568:hsp:87020:3.12.0.0;Parent=scaffold395|size131568:hit:45471:3.12.0.0;Target=TRINITY_DN9915_c2_g32_i1 1 459 +;Gap=M459
scaffold395|size131568	blastn	expressed_sequence_match	16832	17177	162	+	.	ID=scaffold395|size131568:hit:45472:3.12.0.0;Name=TRINITY_DN18006_c1_g1_i1;score=162
scaffold395|size131568	blastn	match_part	16832	17177	162	+	.	ID=scaffold395|size131568:hsp:87021:3.12.0.0;Parent=scaffold395|size131568:hit:45472:3.12.0.0;Target=TRINITY_DN18006_c1_g1_i1 25 371 +;Gap=M346
scaffold395|size131568	blastn	expressed_sequence_match	20962	21181	130	-	.	ID=scaffold395|size131568:hit:45473:3.12.0.0;Name=TRINITY_DN9915_c2_g10_i1;score=130
scaffold395|size131568	blastn	match_part	20962	21181	130	-	.	ID=scaffold395|size131568:hsp:87022:3.12.0.0;Parent=scaffold395|size131568:hit:45473:3.12.0.0;Target=TRINITY_DN9915_c2_g10_i1 17 236 +;Gap=M220
scaffold395|size131568	blastn	expressed_sequence_match	21323	21487	93	-	.	ID=scaffold395|size131568:hit:45474:3.12.0.0;Name=TRINITY_DN9915_c2_g1_i2;score=93
scaffold395|size131568	blastn	match_part	21323	21487	93	-	.	ID=scaffold395|size131568:hsp:87023:3.12.0.0;Parent=scaffold395|size131568:hit:45474:3.12.0.0;Target=TRINITY_DN9915_c2_g1_i2 216 380 +;Gap=M165
scaffold395|size131568	blastn	expressed_sequence_match	20626	20821	76	-	.	ID=scaffold395|size131568:hit:45475:3.12.0.0;Name=TRINITY_DN6466_c0_g4_i1;score=76
scaffold395|size131568	blastn	match_part	20626	20821	76	-	.	ID=scaffold395|size131568:hsp:87024:3.12.0.0;Parent=scaffold395|size131568:hit:45475:3.12.0.0;Target=TRINITY_DN6466_c0_g4_i1 6 201 +;Gap=M196
scaffold395|size131568	blastn	expressed_sequence_match	18425	18677	187	-	.	ID=scaffold395|size131568:hit:45476:3.12.0.0;Name=TRINITY_DN1851_c0_g1_i1;score=187
scaffold395|size131568	blastn	match_part	18425	18677	187	-	.	ID=scaffold395|size131568:hsp:87025:3.12.0.0;Parent=scaffold395|size131568:hit:45476:3.12.0.0;Target=TRINITY_DN1851_c0_g1_i1 49 301 +;Gap=M253
scaffold395|size131568	blastn	expressed_sequence_match	21232	21462	141	-	.	ID=scaffold395|size131568:hit:45477:3.12.0.0;Name=TRINITY_DN9915_c2_g11_i1;score=141
scaffold395|size131568	blastn	match_part	21232	21462	141	-	.	ID=scaffold395|size131568:hsp:87026:3.12.0.0;Parent=scaffold395|size131568:hit:45477:3.12.0.0;Target=TRINITY_DN9915_c2_g11_i1 12 242 +;Gap=M231
scaffold395|size131568	blastn	expressed_sequence_match	20562	20753	132	-	.	ID=scaffold395|size131568:hit:45478:3.12.0.0;Name=TRINITY_DN6466_c0_g5_i1;score=132
scaffold395|size131568	blastn	match_part	20562	20753	132	-	.	ID=scaffold395|size131568:hsp:87027:3.12.0.0;Parent=scaffold395|size131568:hit:45478:3.12.0.0;Target=TRINITY_DN6466_c0_g5_i1 7 198 +;Gap=M192
scaffold395|size131568	blastn	expressed_sequence_match	20791	21152	218	-	.	ID=scaffold395|size131568:hit:45479:3.12.0.0;Name=TRINITY_DN9915_c2_g32_i4;score=218
scaffold395|size131568	blastn	match_part	20791	21152	218	-	.	ID=scaffold395|size131568:hsp:87028:3.12.0.0;Parent=scaffold395|size131568:hit:45479:3.12.0.0;Target=TRINITY_DN9915_c2_g32_i4 4 365 +;Gap=M362
scaffold395|size131568	blastn	expressed_sequence_match	20562	20861	150	-	.	ID=scaffold395|size131568:hit:45480:3.12.0.0;Name=TRINITY_DN6466_c0_g7_i1;score=150
scaffold395|size131568	blastn	match_part	20562	20861	150	-	.	ID=scaffold395|size131568:hsp:87029:3.12.0.0;Parent=scaffold395|size131568:hit:45480:3.12.0.0;Target=TRINITY_DN6466_c0_g7_i1 1 300 +;Gap=M300
scaffold395|size131568	blastn	expressed_sequence_match	20771	20951	121	-	.	ID=scaffold395|size131568:hit:45481:3.12.0.0;Name=TRINITY_DN9915_c2_g46_i1;score=121
scaffold395|size131568	blastn	match_part	20771	20951	121	-	.	ID=scaffold395|size131568:hsp:87030:3.12.0.0;Parent=scaffold395|size131568:hit:45481:3.12.0.0;Target=TRINITY_DN9915_c2_g46_i1 1 181 +;Gap=M181
scaffold395|size131568	blastn	expressed_sequence_match	21337	21487	79	-	.	ID=scaffold395|size131568:hit:45482:3.12.0.0;Name=TRINITY_DN9915_c2_g1_i4;score=79
scaffold395|size131568	blastn	match_part	21337	21487	79	-	.	ID=scaffold395|size131568:hsp:87031:3.12.0.0;Parent=scaffold395|size131568:hit:45482:3.12.0.0;Target=TRINITY_DN9915_c2_g1_i4 62 212 +;Gap=M151
scaffold395|size131568	blastn	expressed_sequence_match	20567	20824	78	-	.	ID=scaffold395|size131568:hit:45483:3.12.0.0;Name=TRINITY_DN8689_c0_g2_i1;score=78
scaffold395|size131568	blastn	match_part	20567	20824	78	-	.	ID=scaffold395|size131568:hsp:87032:3.12.0.0;Parent=scaffold395|size131568:hit:45483:3.12.0.0;Target=TRINITY_DN8689_c0_g2_i1 1 258 +;Gap=M258
scaffold395|size131568	blastn	expressed_sequence_match	20439	20921	207	-	.	ID=scaffold395|size131568:hit:45484:3.12.0.0;Name=TRINITY_DN9915_c2_g32_i5;score=207
scaffold395|size131568	blastn	match_part	20439	20921	207	-	.	ID=scaffold395|size131568:hsp:87033:3.12.0.0;Parent=scaffold395|size131568:hit:45484:3.12.0.0;Target=TRINITY_DN9915_c2_g32_i5 1 483 +;Gap=M483
scaffold395|size131568	blastn	expressed_sequence_match	20836	21086	128	-	.	ID=scaffold395|size131568:hit:45485:3.12.0.0;Name=TRINITY_DN9915_c2_g3_i1;score=128
scaffold395|size131568	blastn	match_part	20836	21086	128	-	.	ID=scaffold395|size131568:hsp:87034:3.12.0.0;Parent=scaffold395|size131568:hit:45485:3.12.0.0;Target=TRINITY_DN9915_c2_g3_i1 1 251 +;Gap=M251
scaffold395|size131568	blastn	expressed_sequence_match	21301	21467	101	-	.	ID=scaffold395|size131568:hit:45486:3.12.0.0;Name=TRINITY_DN12050_c0_g1_i1;score=101
scaffold395|size131568	blastn	match_part	21301	21467	101	-	.	ID=scaffold395|size131568:hsp:87035:3.12.0.0;Parent=scaffold395|size131568:hit:45486:3.12.0.0;Target=TRINITY_DN12050_c0_g1_i1 15 181 +;Gap=M167
scaffold395|size131568	blastn	expressed_sequence_match	20929	21131	83	-	.	ID=scaffold395|size131568:hit:45487:3.12.0.0;Name=TRINITY_DN5576_c0_g1_i1;score=83
scaffold395|size131568	blastn	match_part	20929	21131	83	-	.	ID=scaffold395|size131568:hsp:87036:3.12.0.0;Parent=scaffold395|size131568:hit:45487:3.12.0.0;Target=TRINITY_DN5576_c0_g1_i1 12 214 +;Gap=M203
scaffold395|size131568	blastn	expressed_sequence_match	20938	21487	214	-	.	ID=scaffold395|size131568:hit:45488:3.12.0.0;Name=TRINITY_DN9915_c2_g33_i1;score=214
scaffold395|size131568	blastn	match_part	20938	21487	214	-	.	ID=scaffold395|size131568:hsp:87037:3.12.0.0;Parent=scaffold395|size131568:hit:45488:3.12.0.0;Target=TRINITY_DN9915_c2_g33_i1 28 577 +;Gap=M550
scaffold395|size131568	blastn	expressed_sequence_match	20938	21131	104	-	.	ID=scaffold395|size131568:hit:45489:3.12.0.0;Name=TRINITY_DN5576_c0_g2_i1;score=104
scaffold395|size131568	blastn	match_part	20938	21131	104	-	.	ID=scaffold395|size131568:hsp:87038:3.12.0.0;Parent=scaffold395|size131568:hit:45489:3.12.0.0;Target=TRINITY_DN5576_c0_g2_i1 12 205 +;Gap=M194
scaffold395|size131568	blastn	expressed_sequence_match	28220	30606	2381	+	.	ID=scaffold395|size131568:hit:45490:3.12.0.0;Name=TRINITY_DN6412_c0_g1_i1;score=2381
scaffold395|size131568	blastn	match_part	28220	30606	2381	+	.	ID=scaffold395|size131568:hsp:87039:3.12.0.0;Parent=scaffold395|size131568:hit:45490:3.12.0.0;Target=TRINITY_DN6412_c0_g1_i1 5 2391 +;Gap=M2387
scaffold395|size131568	blastn	expressed_sequence_match	28220	30606	1597	+	.	ID=scaffold395|size131568:hit:45491:3.12.0.0;Name=TRINITY_DN6412_c0_g1_i2;score=1597
scaffold395|size131568	blastn	match_part	28220	29822	1597	+	.	ID=scaffold395|size131568:hsp:87040:3.12.0.0;Parent=scaffold395|size131568:hit:45491:3.12.0.0;Target=TRINITY_DN6412_c0_g1_i2 5 1607 +;Gap=M1603
scaffold395|size131568	blastn	match_part	29879	30606	716	+	.	ID=scaffold395|size131568:hsp:87041:3.12.0.0;Parent=scaffold395|size131568:hit:45491:3.12.0.0;Target=TRINITY_DN6412_c0_g1_i2 1604 2331 +;Gap=M728
scaffold395|size131568	blastn	expressed_sequence_match	42727	44383	1579	+	.	ID=scaffold395|size131568:hit:45492:3.12.0.0;Name=TRINITY_DN7925_c0_g1_i1;score=1579
scaffold395|size131568	blastn	match_part	42727	44383	1579	+	.	ID=scaffold395|size131568:hsp:87042:3.12.0.0;Parent=scaffold395|size131568:hit:45492:3.12.0.0;Target=TRINITY_DN7925_c0_g1_i1 1 1657 +;Gap=M1657
scaffold395|size131568	blastn	expressed_sequence_match	69580	72376	103	-	.	ID=scaffold395|size131568:hit:45493:3.12.0.0;Name=TRINITY_DN15592_c0_g3_i4;score=103
scaffold395|size131568	blastn	match_part	72256	72376	103	-	.	ID=scaffold395|size131568:hsp:87043:3.12.0.0;Parent=scaffold395|size131568:hit:45493:3.12.0.0;Target=TRINITY_DN15592_c0_g3_i4 1 121 +;Gap=M121
scaffold395|size131568	blastn	match_part	71747	72166	330	-	.	ID=scaffold395|size131568:hsp:87044:3.12.0.0;Parent=scaffold395|size131568:hit:45493:3.12.0.0;Target=TRINITY_DN15592_c0_g3_i4 127 545 +;Gap=M420
scaffold395|size131568	blastn	match_part	70405	71660	1250	-	.	ID=scaffold395|size131568:hsp:87045:3.12.0.0;Parent=scaffold395|size131568:hit:45493:3.12.0.0;Target=TRINITY_DN15592_c0_g3_i4 546 1801 +;Gap=M1256
scaffold395|size131568	blastn	match_part	70156	70328	173	-	.	ID=scaffold395|size131568:hsp:87046:3.12.0.0;Parent=scaffold395|size131568:hit:45493:3.12.0.0;Target=TRINITY_DN15592_c0_g3_i4 1800 1972 +;Gap=M173
scaffold395|size131568	blastn	match_part	69990	70072	83	-	.	ID=scaffold395|size131568:hsp:87047:3.12.0.0;Parent=scaffold395|size131568:hit:45493:3.12.0.0;Target=TRINITY_DN15592_c0_g3_i4 1971 2053 +;Gap=M83
scaffold395|size131568	blastn	match_part	69580	69904	325	-	.	ID=scaffold395|size131568:hsp:87048:3.12.0.0;Parent=scaffold395|size131568:hit:45493:3.12.0.0;Target=TRINITY_DN15592_c0_g3_i4 2052 2376 +;Gap=M325
scaffold395|size131568	blastn	expressed_sequence_match	69579	72376	326	+	.	ID=scaffold395|size131568:hit:45494:3.12.0.0;Name=TRINITY_DN7882_c0_g2_i6;score=326
scaffold395|size131568	blastn	match_part	69579	69904	326	+	.	ID=scaffold395|size131568:hsp:87049:3.12.0.0;Parent=scaffold395|size131568:hit:45494:3.12.0.0;Target=TRINITY_DN7882_c0_g2_i6 1 326 +;Gap=M326
scaffold395|size131568	blastn	match_part	69990	70072	83	+	.	ID=scaffold395|size131568:hsp:87050:3.12.0.0;Parent=scaffold395|size131568:hit:45494:3.12.0.0;Target=TRINITY_DN7882_c0_g2_i6 325 407 +;Gap=M83
scaffold395|size131568	blastn	match_part	70156	70328	173	+	.	ID=scaffold395|size131568:hsp:87051:3.12.0.0;Parent=scaffold395|size131568:hit:45494:3.12.0.0;Target=TRINITY_DN7882_c0_g2_i6 406 578 +;Gap=M173
scaffold395|size131568	blastn	match_part	70405	71336	932	+	.	ID=scaffold395|size131568:hsp:87052:3.12.0.0;Parent=scaffold395|size131568:hit:45494:3.12.0.0;Target=TRINITY_DN7882_c0_g2_i6 577 1508 +;Gap=M932
scaffold395|size131568	blastn	match_part	71405	71660	250	+	.	ID=scaffold395|size131568:hsp:87053:3.12.0.0;Parent=scaffold395|size131568:hit:45494:3.12.0.0;Target=TRINITY_DN7882_c0_g2_i6 1507 1762 +;Gap=M256
scaffold395|size131568	blastn	match_part	71747	72376	456	+	.	ID=scaffold395|size131568:hsp:87054:3.12.0.0;Parent=scaffold395|size131568:hit:45494:3.12.0.0;Target=TRINITY_DN7882_c0_g2_i6 1763 2391 +;Gap=M630
scaffold395|size131568	blastn	expressed_sequence_match	69580	72376	103	-	.	ID=scaffold395|size131568:hit:45495:3.12.0.0;Name=TRINITY_DN15592_c0_g3_i8;score=103
scaffold395|size131568	blastn	match_part	72256	72376	103	-	.	ID=scaffold395|size131568:hsp:87055:3.12.0.0;Parent=scaffold395|size131568:hit:45495:3.12.0.0;Target=TRINITY_DN15592_c0_g3_i8 1 121 +;Gap=M121
scaffold395|size131568	blastn	match_part	70405	72166	1648	-	.	ID=scaffold395|size131568:hsp:87056:3.12.0.0;Parent=scaffold395|size131568:hit:45495:3.12.0.0;Target=TRINITY_DN15592_c0_g3_i8 127 1887 +;Gap=M1762
scaffold395|size131568	blastn	match_part	70156	70328	173	-	.	ID=scaffold395|size131568:hsp:87057:3.12.0.0;Parent=scaffold395|size131568:hit:45495:3.12.0.0;Target=TRINITY_DN15592_c0_g3_i8 1886 2058 +;Gap=M173
scaffold395|size131568	blastn	match_part	69990	70072	83	-	.	ID=scaffold395|size131568:hsp:87058:3.12.0.0;Parent=scaffold395|size131568:hit:45495:3.12.0.0;Target=TRINITY_DN15592_c0_g3_i8 2057 2139 +;Gap=M83
scaffold395|size131568	blastn	match_part	69580	69904	325	-	.	ID=scaffold395|size131568:hsp:87059:3.12.0.0;Parent=scaffold395|size131568:hit:45495:3.12.0.0;Target=TRINITY_DN15592_c0_g3_i8 2138 2462 +;Gap=M325
scaffold395|size131568	blastn	expressed_sequence_match	69579	72376	326	+	.	ID=scaffold395|size131568:hit:45496:3.12.0.0;Name=TRINITY_DN7882_c0_g2_i7;score=326
scaffold395|size131568	blastn	match_part	69579	69904	326	+	.	ID=scaffold395|size131568:hsp:87060:3.12.0.0;Parent=scaffold395|size131568:hit:45496:3.12.0.0;Target=TRINITY_DN7882_c0_g2_i7 1 326 +;Gap=M326
scaffold395|size131568	blastn	match_part	69990	70328	339	+	.	ID=scaffold395|size131568:hsp:87061:3.12.0.0;Parent=scaffold395|size131568:hit:45496:3.12.0.0;Target=TRINITY_DN7882_c0_g2_i7 325 663 +;Gap=M339
scaffold395|size131568	blastn	match_part	70405	71336	932	+	.	ID=scaffold395|size131568:hsp:87062:3.12.0.0;Parent=scaffold395|size131568:hit:45496:3.12.0.0;Target=TRINITY_DN7882_c0_g2_i7 662 1593 +;Gap=M932
scaffold395|size131568	blastn	match_part	71405	71660	250	+	.	ID=scaffold395|size131568:hsp:87063:3.12.0.0;Parent=scaffold395|size131568:hit:45496:3.12.0.0;Target=TRINITY_DN7882_c0_g2_i7 1592 1847 +;Gap=M256
scaffold395|size131568	blastn	match_part	71747	72166	330	+	.	ID=scaffold395|size131568:hsp:87064:3.12.0.0;Parent=scaffold395|size131568:hit:45496:3.12.0.0;Target=TRINITY_DN7882_c0_g2_i7 1848 2266 +;Gap=M420
scaffold395|size131568	blastn	match_part	72256	72376	79	+	.	ID=scaffold395|size131568:hsp:87065:3.12.0.0;Parent=scaffold395|size131568:hit:45496:3.12.0.0;Target=TRINITY_DN7882_c0_g2_i7 2272 2392 +;Gap=M121
scaffold395|size131568	blastn	expressed_sequence_match	69580	72376	1798	-	.	ID=scaffold395|size131568:hit:45497:3.12.0.0;Name=TRINITY_DN15592_c0_g3_i12;score=1798
scaffold395|size131568	blastn	match_part	70405	72376	1798	-	.	ID=scaffold395|size131568:hsp:87066:3.12.0.0;Parent=scaffold395|size131568:hit:45497:3.12.0.0;Target=TRINITY_DN15592_c0_g3_i12 1 1971 +;Gap=M1972
scaffold395|size131568	blastn	match_part	70156	70328	173	-	.	ID=scaffold395|size131568:hsp:87067:3.12.0.0;Parent=scaffold395|size131568:hit:45497:3.12.0.0;Target=TRINITY_DN15592_c0_g3_i12 1970 2142 +;Gap=M173
scaffold395|size131568	blastn	match_part	69990	70072	83	-	.	ID=scaffold395|size131568:hsp:87068:3.12.0.0;Parent=scaffold395|size131568:hit:45497:3.12.0.0;Target=TRINITY_DN15592_c0_g3_i12 2141 2223 +;Gap=M83
scaffold395|size131568	blastn	match_part	69580	69904	325	-	.	ID=scaffold395|size131568:hsp:87069:3.12.0.0;Parent=scaffold395|size131568:hit:45497:3.12.0.0;Target=TRINITY_DN15592_c0_g3_i12 2222 2546 +;Gap=M325
scaffold395|size131568	blastn	expressed_sequence_match	69579	72376	326	+	.	ID=scaffold395|size131568:hit:45498:3.12.0.0;Name=TRINITY_DN7882_c0_g2_i10;score=326
scaffold395|size131568	blastn	match_part	69579	69904	326	+	.	ID=scaffold395|size131568:hsp:87070:3.12.0.0;Parent=scaffold395|size131568:hit:45498:3.12.0.0;Target=TRINITY_DN7882_c0_g2_i10 1 326 +;Gap=M326
scaffold395|size131568	blastn	match_part	69990	70328	339	+	.	ID=scaffold395|size131568:hsp:87071:3.12.0.0;Parent=scaffold395|size131568:hit:45498:3.12.0.0;Target=TRINITY_DN7882_c0_g2_i10 325 663 +;Gap=M339
scaffold395|size131568	blastn	match_part	70405	71336	932	+	.	ID=scaffold395|size131568:hsp:87072:3.12.0.0;Parent=scaffold395|size131568:hit:45498:3.12.0.0;Target=TRINITY_DN7882_c0_g2_i10 662 1593 +;Gap=M932
scaffold395|size131568	blastn	match_part	71405	72166	648	+	.	ID=scaffold395|size131568:hsp:87073:3.12.0.0;Parent=scaffold395|size131568:hit:45498:3.12.0.0;Target=TRINITY_DN7882_c0_g2_i10 1592 2352 +;Gap=M762
scaffold395|size131568	blastn	match_part	72256	72376	79	+	.	ID=scaffold395|size131568:hsp:87074:3.12.0.0;Parent=scaffold395|size131568:hit:45498:3.12.0.0;Target=TRINITY_DN7882_c0_g2_i10 2358 2478 +;Gap=M121
scaffold395|size131568	blastn	expressed_sequence_match	69579	70012	434	+	.	ID=scaffold395|size131568:hit:45499:3.12.0.0;Name=TRINITY_DN7882_c0_g1_i1;score=434
scaffold395|size131568	blastn	match_part	69579	70012	434	+	.	ID=scaffold395|size131568:hsp:87075:3.12.0.0;Parent=scaffold395|size131568:hit:45499:3.12.0.0;Target=TRINITY_DN7882_c0_g1_i1 1 434 +;Gap=M434
scaffold395|size131568	blastn	expressed_sequence_match	69579	72376	326	+	.	ID=scaffold395|size131568:hit:45500:3.12.0.0;Name=TRINITY_DN7882_c0_g2_i1;score=326
scaffold395|size131568	blastn	match_part	69579	69904	326	+	.	ID=scaffold395|size131568:hsp:87076:3.12.0.0;Parent=scaffold395|size131568:hit:45500:3.12.0.0;Target=TRINITY_DN7882_c0_g2_i1 1 326 +;Gap=M326
scaffold395|size131568	blastn	match_part	69990	70072	83	+	.	ID=scaffold395|size131568:hsp:87077:3.12.0.0;Parent=scaffold395|size131568:hit:45500:3.12.0.0;Target=TRINITY_DN7882_c0_g2_i1 325 407 +;Gap=M83
scaffold395|size131568	blastn	match_part	70156	70328	173	+	.	ID=scaffold395|size131568:hsp:87078:3.12.0.0;Parent=scaffold395|size131568:hit:45500:3.12.0.0;Target=TRINITY_DN7882_c0_g2_i1 406 578 +;Gap=M173
scaffold395|size131568	blastn	match_part	70405	71336	932	+	.	ID=scaffold395|size131568:hsp:87079:3.12.0.0;Parent=scaffold395|size131568:hit:45500:3.12.0.0;Target=TRINITY_DN7882_c0_g2_i1 577 1508 +;Gap=M932
scaffold395|size131568	blastn	match_part	71405	72166	648	+	.	ID=scaffold395|size131568:hsp:87080:3.12.0.0;Parent=scaffold395|size131568:hit:45500:3.12.0.0;Target=TRINITY_DN7882_c0_g2_i1 1507 2267 +;Gap=M762
scaffold395|size131568	blastn	match_part	72256	72376	79	+	.	ID=scaffold395|size131568:hsp:87081:3.12.0.0;Parent=scaffold395|size131568:hit:45500:3.12.0.0;Target=TRINITY_DN7882_c0_g2_i1 2273 2393 +;Gap=M121
scaffold395|size131568	blastn	expressed_sequence_match	72114	74868	160	+	.	ID=scaffold395|size131568:hit:45501:3.12.0.0;Name=TRINITY_DN14194_c0_g2_i1;score=160
scaffold395|size131568	blastn	match_part	72114	72279	160	+	.	ID=scaffold395|size131568:hsp:87082:3.12.0.0;Parent=scaffold395|size131568:hit:45501:3.12.0.0;Target=TRINITY_DN14194_c0_g2_i1 1 166 +;Gap=M166
scaffold395|size131568	blastn	match_part	72293	74196	1863	+	.	ID=scaffold395|size131568:hsp:87083:3.12.0.0;Parent=scaffold395|size131568:hit:45501:3.12.0.0;Target=TRINITY_DN14194_c0_g2_i1 166 2068 +;Gap=M1904
scaffold395|size131568	blastn	match_part	74281	74868	588	+	.	ID=scaffold395|size131568:hsp:87084:3.12.0.0;Parent=scaffold395|size131568:hit:45501:3.12.0.0;Target=TRINITY_DN14194_c0_g2_i1 2068 2655 +;Gap=M588
scaffold395|size131568	blastn	expressed_sequence_match	69579	72376	326	+	.	ID=scaffold395|size131568:hit:45502:3.12.0.0;Name=TRINITY_DN7882_c0_g2_i2;score=326
scaffold395|size131568	blastn	match_part	69579	69904	326	+	.	ID=scaffold395|size131568:hsp:87085:3.12.0.0;Parent=scaffold395|size131568:hit:45502:3.12.0.0;Target=TRINITY_DN7882_c0_g2_i2 1 326 +;Gap=M326
scaffold395|size131568	blastn	match_part	69990	70072	83	+	.	ID=scaffold395|size131568:hsp:87086:3.12.0.0;Parent=scaffold395|size131568:hit:45502:3.12.0.0;Target=TRINITY_DN7882_c0_g2_i2 325 407 +;Gap=M83
scaffold395|size131568	blastn	match_part	70156	70328	173	+	.	ID=scaffold395|size131568:hsp:87087:3.12.0.0;Parent=scaffold395|size131568:hit:45502:3.12.0.0;Target=TRINITY_DN7882_c0_g2_i2 406 578 +;Gap=M173
scaffold395|size131568	blastn	match_part	70405	71336	932	+	.	ID=scaffold395|size131568:hsp:87088:3.12.0.0;Parent=scaffold395|size131568:hit:45502:3.12.0.0;Target=TRINITY_DN7882_c0_g2_i2 577 1508 +;Gap=M932
scaffold395|size131568	blastn	match_part	71405	72376	774	+	.	ID=scaffold395|size131568:hsp:87089:3.12.0.0;Parent=scaffold395|size131568:hit:45502:3.12.0.0;Target=TRINITY_DN7882_c0_g2_i2 1507 2477 +;Gap=M972
scaffold395|size131568	blastn	expressed_sequence_match	72114	74868	160	+	.	ID=scaffold395|size131568:hit:45503:3.12.0.0;Name=TRINITY_DN14194_c0_g2_i4;score=160
scaffold395|size131568	blastn	match_part	72114	72279	160	+	.	ID=scaffold395|size131568:hsp:87090:3.12.0.0;Parent=scaffold395|size131568:hit:45503:3.12.0.0;Target=TRINITY_DN14194_c0_g2_i4 1 166 +;Gap=M166
scaffold395|size131568	blastn	match_part	72293	74868	2535	+	.	ID=scaffold395|size131568:hsp:87091:3.12.0.0;Parent=scaffold395|size131568:hit:45503:3.12.0.0;Target=TRINITY_DN14194_c0_g2_i4 166 2740 +;Gap=M2576
scaffold395|size131568	blastn	expressed_sequence_match	70156	72376	103	-	.	ID=scaffold395|size131568:hit:45504:3.12.0.0;Name=TRINITY_DN15592_c0_g3_i1;score=103
scaffold395|size131568	blastn	match_part	72256	72376	103	-	.	ID=scaffold395|size131568:hsp:87092:3.12.0.0;Parent=scaffold395|size131568:hit:45504:3.12.0.0;Target=TRINITY_DN15592_c0_g3_i1 1 121 +;Gap=M121
scaffold395|size131568	blastn	match_part	71747	72166	330	-	.	ID=scaffold395|size131568:hsp:87093:3.12.0.0;Parent=scaffold395|size131568:hit:45504:3.12.0.0;Target=TRINITY_DN15592_c0_g3_i1 127 545 +;Gap=M420
scaffold395|size131568	blastn	match_part	71405	71660	250	-	.	ID=scaffold395|size131568:hsp:87094:3.12.0.0;Parent=scaffold395|size131568:hit:45504:3.12.0.0;Target=TRINITY_DN15592_c0_g3_i1 546 801 +;Gap=M256
scaffold395|size131568	blastn	match_part	70156	71336	1181	-	.	ID=scaffold395|size131568:hsp:87095:3.12.0.0;Parent=scaffold395|size131568:hit:45504:3.12.0.0;Target=TRINITY_DN15592_c0_g3_i1 800 1980 +;Gap=M1181
scaffold395|size131568	blastn	expressed_sequence_match	69579	72376	326	+	.	ID=scaffold395|size131568:hit:45505:3.12.0.0;Name=TRINITY_DN7882_c0_g2_i4;score=326
scaffold395|size131568	blastn	match_part	69579	69904	326	+	.	ID=scaffold395|size131568:hsp:87096:3.12.0.0;Parent=scaffold395|size131568:hit:45505:3.12.0.0;Target=TRINITY_DN7882_c0_g2_i4 1 326 +;Gap=M326
scaffold395|size131568	blastn	match_part	69990	70072	83	+	.	ID=scaffold395|size131568:hsp:87097:3.12.0.0;Parent=scaffold395|size131568:hit:45505:3.12.0.0;Target=TRINITY_DN7882_c0_g2_i4 325 407 +;Gap=M83
scaffold395|size131568	blastn	match_part	70156	70328	173	+	.	ID=scaffold395|size131568:hsp:87098:3.12.0.0;Parent=scaffold395|size131568:hit:45505:3.12.0.0;Target=TRINITY_DN7882_c0_g2_i4 406 578 +;Gap=M173
scaffold395|size131568	blastn	match_part	70405	71336	932	+	.	ID=scaffold395|size131568:hsp:87099:3.12.0.0;Parent=scaffold395|size131568:hit:45505:3.12.0.0;Target=TRINITY_DN7882_c0_g2_i4 577 1508 +;Gap=M932
scaffold395|size131568	blastn	match_part	71405	71660	250	+	.	ID=scaffold395|size131568:hsp:87100:3.12.0.0;Parent=scaffold395|size131568:hit:45505:3.12.0.0;Target=TRINITY_DN7882_c0_g2_i4 1507 1762 +;Gap=M256
scaffold395|size131568	blastn	match_part	71747	72166	330	+	.	ID=scaffold395|size131568:hsp:87101:3.12.0.0;Parent=scaffold395|size131568:hit:45505:3.12.0.0;Target=TRINITY_DN7882_c0_g2_i4 1763 2181 +;Gap=M420
scaffold395|size131568	blastn	match_part	72256	72376	79	+	.	ID=scaffold395|size131568:hsp:87102:3.12.0.0;Parent=scaffold395|size131568:hit:45505:3.12.0.0;Target=TRINITY_DN7882_c0_g2_i4 2187 2307 +;Gap=M121
scaffold395|size131568	blastn	expressed_sequence_match	69580	72376	480	-	.	ID=scaffold395|size131568:hit:45506:3.12.0.0;Name=TRINITY_DN15592_c0_g3_i3;score=480
scaffold395|size131568	blastn	match_part	71747	72376	480	-	.	ID=scaffold395|size131568:hsp:87103:3.12.0.0;Parent=scaffold395|size131568:hit:45506:3.12.0.0;Target=TRINITY_DN15592_c0_g3_i3 1 629 +;Gap=M630
scaffold395|size131568	blastn	match_part	70405	71660	1250	-	.	ID=scaffold395|size131568:hsp:87104:3.12.0.0;Parent=scaffold395|size131568:hit:45506:3.12.0.0;Target=TRINITY_DN15592_c0_g3_i3 630 1885 +;Gap=M1256
scaffold395|size131568	blastn	match_part	70156	70328	173	-	.	ID=scaffold395|size131568:hsp:87105:3.12.0.0;Parent=scaffold395|size131568:hit:45506:3.12.0.0;Target=TRINITY_DN15592_c0_g3_i3 1884 2056 +;Gap=M173
scaffold395|size131568	blastn	match_part	69990	70072	83	-	.	ID=scaffold395|size131568:hsp:87106:3.12.0.0;Parent=scaffold395|size131568:hit:45506:3.12.0.0;Target=TRINITY_DN15592_c0_g3_i3 2055 2137 +;Gap=M83
scaffold395|size131568	blastn	match_part	69580	69904	325	-	.	ID=scaffold395|size131568:hsp:87107:3.12.0.0;Parent=scaffold395|size131568:hit:45506:3.12.0.0;Target=TRINITY_DN15592_c0_g3_i3 2136 2460 +;Gap=M325
scaffold395|size131568	blastn	expressed_sequence_match	69579	72376	326	+	.	ID=scaffold395|size131568:hit:45507:3.12.0.0;Name=TRINITY_DN7882_c0_g2_i5;score=326
scaffold395|size131568	blastn	match_part	69579	69904	326	+	.	ID=scaffold395|size131568:hsp:87108:3.12.0.0;Parent=scaffold395|size131568:hit:45507:3.12.0.0;Target=TRINITY_DN7882_c0_g2_i5 1 326 +;Gap=M326
scaffold395|size131568	blastn	match_part	69990	70328	339	+	.	ID=scaffold395|size131568:hsp:87109:3.12.0.0;Parent=scaffold395|size131568:hit:45507:3.12.0.0;Target=TRINITY_DN7882_c0_g2_i5 325 663 +;Gap=M339
scaffold395|size131568	blastn	match_part	70405	71336	932	+	.	ID=scaffold395|size131568:hsp:87110:3.12.0.0;Parent=scaffold395|size131568:hit:45507:3.12.0.0;Target=TRINITY_DN7882_c0_g2_i5 662 1593 +;Gap=M932
scaffold395|size131568	blastn	match_part	71405	71660	250	+	.	ID=scaffold395|size131568:hsp:87111:3.12.0.0;Parent=scaffold395|size131568:hit:45507:3.12.0.0;Target=TRINITY_DN7882_c0_g2_i5 1592 1847 +;Gap=M256
scaffold395|size131568	blastn	match_part	71747	72376	456	+	.	ID=scaffold395|size131568:hsp:87112:3.12.0.0;Parent=scaffold395|size131568:hit:45507:3.12.0.0;Target=TRINITY_DN7882_c0_g2_i5 1848 2476 +;Gap=M630
scaffold395|size131568	blastn	expressed_sequence_match	78952	79178	101	+	.	ID=scaffold395|size131568:hit:45508:3.12.0.0;Name=TRINITY_DN13298_c0_g1_i1;score=101
scaffold395|size131568	blastn	match_part	78952	79178	101	+	.	ID=scaffold395|size131568:hsp:87113:3.12.0.0;Parent=scaffold395|size131568:hit:45508:3.12.0.0;Target=TRINITY_DN13298_c0_g1_i1 50 276 +;Gap=M227
scaffold395|size131568	blastn	expressed_sequence_match	80391	80720	138	+	.	ID=scaffold395|size131568:hit:45509:3.12.0.0;Name=TRINITY_DN8742_c0_g3_i1;score=138
scaffold395|size131568	blastn	match_part	80391	80720	138	+	.	ID=scaffold395|size131568:hsp:87114:3.12.0.0;Parent=scaffold395|size131568:hit:45509:3.12.0.0;Target=TRINITY_DN8742_c0_g3_i1 238 567 +;Gap=M330
scaffold395|size131568	blastn	expressed_sequence_match	80454	80626	125	-	.	ID=scaffold395|size131568:hit:45510:3.12.0.0;Name=TRINITY_DN9744_c0_g1_i1;score=125
scaffold395|size131568	blastn	match_part	80454	80626	125	-	.	ID=scaffold395|size131568:hsp:87115:3.12.0.0;Parent=scaffold395|size131568:hit:45510:3.12.0.0;Target=TRINITY_DN9744_c0_g1_i1 1 173 +;Gap=M173
scaffold395|size131568	blastn	expressed_sequence_match	80391	80626	146	-	.	ID=scaffold395|size131568:hit:45511:3.12.0.0;Name=TRINITY_DN9744_c0_g1_i2;score=146
scaffold395|size131568	blastn	match_part	80391	80626	146	-	.	ID=scaffold395|size131568:hsp:87116:3.12.0.0;Parent=scaffold395|size131568:hit:45511:3.12.0.0;Target=TRINITY_DN9744_c0_g1_i2 1 236 +;Gap=M236
scaffold395|size131568	blastn	expressed_sequence_match	98099	99622	1447	+	.	ID=scaffold395|size131568:hit:45512:3.12.0.0;Name=TRINITY_DN14984_c1_g2_i1;score=1447
scaffold395|size131568	blastn	match_part	98099	99622	1447	+	.	ID=scaffold395|size131568:hsp:87117:3.12.0.0;Parent=scaffold395|size131568:hit:45512:3.12.0.0;Target=TRINITY_DN14984_c1_g2_i1 1 1532 +;Gap=M1524
scaffold395|size131568	blastn	expressed_sequence_match	98099	99622	293	+	.	ID=scaffold395|size131568:hit:45513:3.12.0.0;Name=TRINITY_DN14984_c1_g2_i2;score=293
scaffold395|size131568	blastn	match_part	98099	98401	293	+	.	ID=scaffold395|size131568:hsp:87118:3.12.0.0;Parent=scaffold395|size131568:hit:45513:3.12.0.0;Target=TRINITY_DN14984_c1_g2_i2 1 304 +;Gap=M303
scaffold395|size131568	blastn	match_part	98818	99622	748	+	.	ID=scaffold395|size131568:hsp:87119:3.12.0.0;Parent=scaffold395|size131568:hit:45513:3.12.0.0;Target=TRINITY_DN14984_c1_g2_i2 305 1115 +;Gap=M805
scaffold395|size131568	blastn	expressed_sequence_match	120152	120701	292	-	.	ID=scaffold395|size131568:hit:45514:3.12.0.0;Name=TRINITY_DN9313_c0_g2_i5;score=292
scaffold395|size131568	blastn	match_part	120152	120701	292	-	.	ID=scaffold395|size131568:hsp:87120:3.12.0.0;Parent=scaffold395|size131568:hit:45514:3.12.0.0;Target=TRINITY_DN9313_c0_g2_i5 9 558 +;Gap=M550
scaffold395|size131568	blastn	expressed_sequence_match	118491	120701	1080	-	.	ID=scaffold395|size131568:hit:45515:3.12.0.0;Name=TRINITY_DN9313_c0_g2_i6;score=1080
scaffold395|size131568	blastn	match_part	118912	120701	1080	-	.	ID=scaffold395|size131568:hsp:87121:3.12.0.0;Parent=scaffold395|size131568:hit:45515:3.12.0.0;Target=TRINITY_DN9313_c0_g2_i6 255 2047 +;Gap=M1790
scaffold395|size131568	blastn	match_part	118491	118789	293	-	.	ID=scaffold395|size131568:hsp:87122:3.12.0.0;Parent=scaffold395|size131568:hit:45515:3.12.0.0;Target=TRINITY_DN9313_c0_g2_i6 2048 2346 +;Gap=M299
scaffold395|size131568	blastn	expressed_sequence_match	118442	119524	835	+	.	ID=scaffold395|size131568:hit:45516:3.12.0.0;Name=TRINITY_DN16925_c0_g1_i1;score=835
scaffold395|size131568	blastn	match_part	118442	119524	835	+	.	ID=scaffold395|size131568:hsp:87123:3.12.0.0;Parent=scaffold395|size131568:hit:45516:3.12.0.0;Target=TRINITY_DN16925_c0_g1_i1 239 1329 +;Gap=M1083
scaffold395|size131568	blastn	expressed_sequence_match	118647	120701	1375	-	.	ID=scaffold395|size131568:hit:45517:3.12.0.0;Name=TRINITY_DN9313_c0_g2_i7;score=1375
scaffold395|size131568	blastn	match_part	118647	120701	1375	-	.	ID=scaffold395|size131568:hsp:87124:3.12.0.0;Parent=scaffold395|size131568:hit:45517:3.12.0.0;Target=TRINITY_DN9313_c0_g2_i7 9 2066 +;Gap=M2055
scaffold395|size131568	blastn	expressed_sequence_match	119615	120701	625	-	.	ID=scaffold395|size131568:hit:45518:3.12.0.0;Name=TRINITY_DN15467_c0_g1_i1;score=625
scaffold395|size131568	blastn	match_part	119615	120701	625	-	.	ID=scaffold395|size131568:hsp:87125:3.12.0.0;Parent=scaffold395|size131568:hit:45518:3.12.0.0;Target=TRINITY_DN15467_c0_g1_i1 164 1250 +;Gap=M1087
scaffold395|size131568	blastn	expressed_sequence_match	118410	119524	368	+	.	ID=scaffold395|size131568:hit:45519:3.12.0.0;Name=TRINITY_DN16925_c0_g1_i2;score=368
scaffold395|size131568	blastn	match_part	118410	118777	368	+	.	ID=scaffold395|size131568:hsp:87126:3.12.0.0;Parent=scaffold395|size131568:hit:45519:3.12.0.0;Target=TRINITY_DN16925_c0_g1_i2 22 389 +;Gap=M368
scaffold395|size131568	blastn	match_part	118918	119524	443	+	.	ID=scaffold395|size131568:hsp:87127:3.12.0.0;Parent=scaffold395|size131568:hit:45519:3.12.0.0;Target=TRINITY_DN16925_c0_g1_i2 394 1003 +;Gap=M607
scaffold395|size131568	blastn	expressed_sequence_match	118665	120701	1255	-	.	ID=scaffold395|size131568:hit:45520:3.12.0.0;Name=TRINITY_DN9313_c0_g2_i8;score=1255
scaffold395|size131568	blastn	match_part	118665	120701	1255	-	.	ID=scaffold395|size131568:hsp:87128:3.12.0.0;Parent=scaffold395|size131568:hit:45520:3.12.0.0;Target=TRINITY_DN9313_c0_g2_i8 255 2299 +;Gap=M2037
scaffold395|size131568	blastn	expressed_sequence_match	118442	119524	324	+	.	ID=scaffold395|size131568:hit:45521:3.12.0.0;Name=TRINITY_DN16925_c0_g1_i3;score=324
scaffold395|size131568	blastn	match_part	118442	118777	324	+	.	ID=scaffold395|size131568:hsp:87129:3.12.0.0;Parent=scaffold395|size131568:hit:45521:3.12.0.0;Target=TRINITY_DN16925_c0_g1_i3 239 574 +;Gap=M336
scaffold395|size131568	blastn	match_part	118918	119524	443	+	.	ID=scaffold395|size131568:hsp:87130:3.12.0.0;Parent=scaffold395|size131568:hit:45521:3.12.0.0;Target=TRINITY_DN16925_c0_g1_i3 579 1188 +;Gap=M607
scaffold395|size131568	blastn	expressed_sequence_match	120013	120260	146	-	.	ID=scaffold395|size131568:hit:45522:3.12.0.0;Name=TRINITY_DN15467_c0_g1_i2;score=146
scaffold395|size131568	blastn	match_part	120013	120260	146	-	.	ID=scaffold395|size131568:hsp:87131:3.12.0.0;Parent=scaffold395|size131568:hit:45522:3.12.0.0;Target=TRINITY_DN15467_c0_g1_i2 1 248 +;Gap=M248
scaffold395|size131568	blastn	expressed_sequence_match	118442	120701	1128	-	.	ID=scaffold395|size131568:hit:45523:3.12.0.0;Name=TRINITY_DN9313_c0_g2_i9;score=1128
scaffold395|size131568	blastn	match_part	118918	120701	1128	-	.	ID=scaffold395|size131568:hsp:87132:3.12.0.0;Parent=scaffold395|size131568:hit:45523:3.12.0.0;Target=TRINITY_DN9313_c0_g2_i9 255 2041 +;Gap=M1784
scaffold395|size131568	blastn	match_part	118442	118777	336	-	.	ID=scaffold395|size131568:hsp:87133:3.12.0.0;Parent=scaffold395|size131568:hit:45523:3.12.0.0;Target=TRINITY_DN9313_c0_g2_i9 2046 2381 +;Gap=M336
scaffold395|size131568	blastn	expressed_sequence_match	118410	119524	879	+	.	ID=scaffold395|size131568:hit:45524:3.12.0.0;Name=TRINITY_DN16925_c0_g1_i4;score=879
scaffold395|size131568	blastn	match_part	118410	119524	879	+	.	ID=scaffold395|size131568:hsp:87134:3.12.0.0;Parent=scaffold395|size131568:hit:45524:3.12.0.0;Target=TRINITY_DN16925_c0_g1_i4 22 1144 +;Gap=M1115
scaffold395|size131568	blastn	expressed_sequence_match	120421	120672	144	-	.	ID=scaffold395|size131568:hit:45525:3.12.0.0;Name=TRINITY_DN15467_c0_g1_i4;score=144
scaffold395|size131568	blastn	match_part	120421	120672	144	-	.	ID=scaffold395|size131568:hsp:87135:3.12.0.0;Parent=scaffold395|size131568:hit:45525:3.12.0.0;Target=TRINITY_DN15467_c0_g1_i4 4 255 +;Gap=M252
scaffold395|size131568	blastn	expressed_sequence_match	118410	119418	973	+	.	ID=scaffold395|size131568:hit:45526:3.12.0.0;Name=TRINITY_DN16925_c0_g1_i5;score=973
scaffold395|size131568	blastn	match_part	118410	119418	973	+	.	ID=scaffold395|size131568:hsp:87136:3.12.0.0;Parent=scaffold395|size131568:hit:45526:3.12.0.0;Target=TRINITY_DN16925_c0_g1_i5 22 1030 +;Gap=M1009
scaffold395|size131568	blastn	expressed_sequence_match	118410	119418	380	+	.	ID=scaffold395|size131568:hit:45527:3.12.0.0;Name=TRINITY_DN16925_c0_g1_i6;score=380
scaffold395|size131568	blastn	match_part	118410	118789	380	+	.	ID=scaffold395|size131568:hsp:87137:3.12.0.0;Parent=scaffold395|size131568:hit:45527:3.12.0.0;Target=TRINITY_DN16925_c0_g1_i6 22 401 +;Gap=M380
scaffold395|size131568	blastn	match_part	118912	119418	477	+	.	ID=scaffold395|size131568:hsp:87138:3.12.0.0;Parent=scaffold395|size131568:hit:45527:3.12.0.0;Target=TRINITY_DN16925_c0_g1_i6 402 908 +;Gap=M507
scaffold395|size131568	blastn	expressed_sequence_match	125196	125810	255	+	.	ID=scaffold395|size131568:hit:45528:3.12.0.0;Name=TRINITY_DN9889_c0_g1_i6;score=255
scaffold395|size131568	blastn	match_part	125196	125522	255	+	.	ID=scaffold395|size131568:hsp:87139:3.12.0.0;Parent=scaffold395|size131568:hit:45528:3.12.0.0;Target=TRINITY_DN9889_c0_g1_i6 1 327 +;Gap=M327
scaffold395|size131568	blastn	match_part	125540	125810	197	+	.	ID=scaffold395|size131568:hsp:87140:3.12.0.0;Parent=scaffold395|size131568:hit:45528:3.12.0.0;Target=TRINITY_DN9889_c0_g1_i6 333 606 +;Gap=M271
scaffold395|size131568	blastn	expressed_sequence_match	127986	128470	309	+	.	ID=scaffold395|size131568:hit:45529:3.12.0.0;Name=TRINITY_DN16919_c0_g2_i1;score=309
scaffold395|size131568	blastn	match_part	127986	128470	309	+	.	ID=scaffold395|size131568:hsp:87141:3.12.0.0;Parent=scaffold395|size131568:hit:45529:3.12.0.0;Target=TRINITY_DN16919_c0_g2_i1 1 491 +;Gap=M485
scaffold395|size131568	blastn	expressed_sequence_match	126532	127029	147	-	.	ID=scaffold395|size131568:hit:45530:3.12.0.0;Name=TRINITY_DN9889_c1_g7_i1;score=147
scaffold395|size131568	blastn	match_part	126883	127029	147	-	.	ID=scaffold395|size131568:hsp:87142:3.12.0.0;Parent=scaffold395|size131568:hit:45530:3.12.0.0;Target=TRINITY_DN9889_c1_g7_i1 40 186 +;Gap=M147
scaffold395|size131568	blastn	match_part	126532	126800	263	-	.	ID=scaffold395|size131568:hsp:87143:3.12.0.0;Parent=scaffold395|size131568:hit:45530:3.12.0.0;Target=TRINITY_DN9889_c1_g7_i1 183 451 +;Gap=M269
scaffold395|size131568	blastn	expressed_sequence_match	126881	128365	1132	+	.	ID=scaffold395|size131568:hit:45531:3.12.0.0;Name=TRINITY_DN9072_c0_g1_i1;score=1132
scaffold395|size131568	blastn	match_part	126881	128365	1132	+	.	ID=scaffold395|size131568:hsp:87144:3.12.0.0;Parent=scaffold395|size131568:hit:45531:3.12.0.0;Target=TRINITY_DN9072_c0_g1_i1 1 1483 +;Gap=M1485
scaffold395|size131568	blastn	expressed_sequence_match	126674	127010	229	-	.	ID=scaffold395|size131568:hit:45532:3.12.0.0;Name=TRINITY_DN9889_c1_g8_i1;score=229
scaffold395|size131568	blastn	match_part	126674	127010	229	-	.	ID=scaffold395|size131568:hsp:87145:3.12.0.0;Parent=scaffold395|size131568:hit:45532:3.12.0.0;Target=TRINITY_DN9889_c1_g8_i1 1 337 +;Gap=M337
scaffold395|size131568	blastn	expressed_sequence_match	128040	128470	120	+	.	ID=scaffold395|size131568:hit:45533:3.12.0.0;Name=TRINITY_DN16919_c0_g2_i2;score=120
scaffold395|size131568	blastn	match_part	128040	128201	120	+	.	ID=scaffold395|size131568:hsp:87146:3.12.0.0;Parent=scaffold395|size131568:hit:45533:3.12.0.0;Target=TRINITY_DN16919_c0_g2_i2 1 162 +;Gap=M162
scaffold395|size131568	blastn	match_part	128212	128470	95	+	.	ID=scaffold395|size131568:hsp:87147:3.12.0.0;Parent=scaffold395|size131568:hit:45533:3.12.0.0;Target=TRINITY_DN16919_c0_g2_i2 160 424 +;Gap=M259
scaffold395|size131568	blastn	expressed_sequence_match	126663	128030	1044	+	.	ID=scaffold395|size131568:hit:45534:3.12.0.0;Name=TRINITY_DN16919_c0_g3_i1;score=1044
scaffold395|size131568	blastn	match_part	126663	128030	1044	+	.	ID=scaffold395|size131568:hsp:87148:3.12.0.0;Parent=scaffold395|size131568:hit:45534:3.12.0.0;Target=TRINITY_DN16919_c0_g3_i1 1 1368 +;Gap=M1368
scaffold395|size131568	blastn	expressed_sequence_match	126881	128007	989	+	.	ID=scaffold395|size131568:hit:45535:3.12.0.0;Name=TRINITY_DN9072_c0_g1_i3;score=989
scaffold395|size131568	blastn	match_part	126881	128007	989	+	.	ID=scaffold395|size131568:hsp:87149:3.12.0.0;Parent=scaffold395|size131568:hit:45535:3.12.0.0;Target=TRINITY_DN9072_c0_g1_i3 1 1127 +;Gap=M1127
scaffold395|size131568	blastn	expressed_sequence_match	125025	125898	450	+	.	ID=scaffold395|size131568:hit:45536:3.12.0.0;Name=TRINITY_DN9889_c0_g1_i1;score=450
scaffold395|size131568	blastn	match_part	125025	125522	450	+	.	ID=scaffold395|size131568:hsp:87150:3.12.0.0;Parent=scaffold395|size131568:hit:45536:3.12.0.0;Target=TRINITY_DN9889_c0_g1_i1 1 498 +;Gap=M498
scaffold395|size131568	blastn	match_part	125540	125898	305	+	.	ID=scaffold395|size131568:hsp:87151:3.12.0.0;Parent=scaffold395|size131568:hit:45536:3.12.0.0;Target=TRINITY_DN9889_c0_g1_i1 504 862 +;Gap=M359
scaffold395|size131568	blastn	expressed_sequence_match	124975	125508	388	+	.	ID=scaffold395|size131568:hit:45537:3.12.0.0;Name=TRINITY_DN17758_c0_g1_i2;score=388
scaffold395|size131568	blastn	match_part	124975	125508	388	+	.	ID=scaffold395|size131568:hsp:87152:3.12.0.0;Parent=scaffold395|size131568:hit:45537:3.12.0.0;Target=TRINITY_DN17758_c0_g1_i2 1 537 +;Gap=M534
scaffold395|size131568	blastn	expressed_sequence_match	126638	127029	344	-	.	ID=scaffold395|size131568:hit:45538:3.12.0.0;Name=TRINITY_DN9889_c1_g2_i1;score=344
scaffold395|size131568	blastn	match_part	126638	127029	344	-	.	ID=scaffold395|size131568:hsp:87153:3.12.0.0;Parent=scaffold395|size131568:hit:45538:3.12.0.0;Target=TRINITY_DN9889_c1_g2_i1 40 431 +;Gap=M392
scaffold395|size131568	blastn	expressed_sequence_match	126663	128030	126	+	.	ID=scaffold395|size131568:hit:45539:3.12.0.0;Name=TRINITY_DN16919_c0_g3_i3;score=126
scaffold395|size131568	blastn	match_part	126663	126800	126	+	.	ID=scaffold395|size131568:hsp:87154:3.12.0.0;Parent=scaffold395|size131568:hit:45539:3.12.0.0;Target=TRINITY_DN16919_c0_g3_i3 1 138 +;Gap=M138
scaffold395|size131568	blastn	match_part	126883	128030	884	+	.	ID=scaffold395|size131568:hsp:87155:3.12.0.0;Parent=scaffold395|size131568:hit:45539:3.12.0.0;Target=TRINITY_DN16919_c0_g3_i3 135 1282 +;Gap=M1148
scaffold395|size131568	blastn	expressed_sequence_match	125262	126021	183	+	.	ID=scaffold395|size131568:hit:45540:3.12.0.0;Name=TRINITY_DN17758_c0_g1_i3;score=183
scaffold395|size131568	blastn	match_part	125262	125522	183	+	.	ID=scaffold395|size131568:hsp:87156:3.12.0.0;Parent=scaffold395|size131568:hit:45540:3.12.0.0;Target=TRINITY_DN17758_c0_g1_i3 1 261 +;Gap=M261
scaffold395|size131568	blastn	match_part	125540	126021	458	+	.	ID=scaffold395|size131568:hsp:87157:3.12.0.0;Parent=scaffold395|size131568:hit:45540:3.12.0.0;Target=TRINITY_DN17758_c0_g1_i3 267 748 +;Gap=M482
scaffold395|size131568	blastn	expressed_sequence_match	126771	127063	239	-	.	ID=scaffold395|size131568:hit:45541:3.12.0.0;Name=TRINITY_DN9889_c1_g3_i1;score=239
scaffold395|size131568	blastn	match_part	126771	127063	239	-	.	ID=scaffold395|size131568:hsp:87158:3.12.0.0;Parent=scaffold395|size131568:hit:45541:3.12.0.0;Target=TRINITY_DN9889_c1_g3_i1 1 293 +;Gap=M293
scaffold395|size131568	blastn	expressed_sequence_match	124955	125260	155	+	.	ID=scaffold395|size131568:hit:45542:3.12.0.0;Name=TRINITY_DN9889_c0_g2_i1;score=155
scaffold395|size131568	blastn	match_part	124955	125260	155	+	.	ID=scaffold395|size131568:hsp:87159:3.12.0.0;Parent=scaffold395|size131568:hit:45542:3.12.0.0;Target=TRINITY_DN9889_c0_g2_i1 24 331 +;Gap=M306
scaffold395|size131568	blastn	expressed_sequence_match	125262	126771	183	+	.	ID=scaffold395|size131568:hit:45543:3.12.0.0;Name=TRINITY_DN17758_c0_g1_i4;score=183
scaffold395|size131568	blastn	match_part	125262	125522	183	+	.	ID=scaffold395|size131568:hsp:87160:3.12.0.0;Parent=scaffold395|size131568:hit:45543:3.12.0.0;Target=TRINITY_DN17758_c0_g1_i4 1 261 +;Gap=M261
scaffold395|size131568	blastn	match_part	125540	126771	954	+	.	ID=scaffold395|size131568:hsp:87161:3.12.0.0;Parent=scaffold395|size131568:hit:45543:3.12.0.0;Target=TRINITY_DN17758_c0_g1_i4 267 1501 +;Gap=M1232
scaffold395|size131568	blastn	expressed_sequence_match	126975	128031	883	+	.	ID=scaffold395|size131568:hit:45544:3.12.0.0;Name=TRINITY_DN16919_c0_g3_i4;score=883
scaffold395|size131568	blastn	match_part	126975	128031	883	+	.	ID=scaffold395|size131568:hsp:87162:3.12.0.0;Parent=scaffold395|size131568:hit:45544:3.12.0.0;Target=TRINITY_DN16919_c0_g3_i4 1 1057 +;Gap=M1057
scaffold395|size131568	blastn	expressed_sequence_match	125196	125574	279	+	.	ID=scaffold395|size131568:hit:45545:3.12.0.0;Name=TRINITY_DN9889_c0_g1_i2;score=279
scaffold395|size131568	blastn	match_part	125196	125522	279	+	.	ID=scaffold395|size131568:hsp:87163:3.12.0.0;Parent=scaffold395|size131568:hit:45545:3.12.0.0;Target=TRINITY_DN9889_c0_g1_i2 206 532 +;Gap=M327
scaffold395|size131568	blastn	match_part	125540	125574	35	+	.	ID=scaffold395|size131568:hsp:87164:3.12.0.0;Parent=scaffold395|size131568:hit:45545:3.12.0.0;Target=TRINITY_DN9889_c0_g1_i2 538 572 +;Gap=M35
scaffold395|size131568	blastn	expressed_sequence_match	126533	127010	110	-	.	ID=scaffold395|size131568:hit:45546:3.12.0.0;Name=TRINITY_DN9889_c1_g5_i1;score=110
scaffold395|size131568	blastn	match_part	126883	127010	110	-	.	ID=scaffold395|size131568:hsp:87165:3.12.0.0;Parent=scaffold395|size131568:hit:45546:3.12.0.0;Target=TRINITY_DN9889_c1_g5_i1 1 128 +;Gap=M128
scaffold395|size131568	blastn	match_part	126533	126800	208	-	.	ID=scaffold395|size131568:hsp:87166:3.12.0.0;Parent=scaffold395|size131568:hit:45546:3.12.0.0;Target=TRINITY_DN9889_c1_g5_i1 125 392 +;Gap=M268
scaffold395|size131568	blastn	expressed_sequence_match	126663	128031	1231	+	.	ID=scaffold395|size131568:hit:45547:3.12.0.0;Name=TRINITY_DN16919_c0_g3_i5;score=1231
scaffold395|size131568	blastn	match_part	126663	128031	1231	+	.	ID=scaffold395|size131568:hsp:87167:3.12.0.0;Parent=scaffold395|size131568:hit:45547:3.12.0.0;Target=TRINITY_DN16919_c0_g3_i5 1 1369 +;Gap=M1369
scaffold395|size131568	blastn	expressed_sequence_match	125025	125574	432	+	.	ID=scaffold395|size131568:hit:45548:3.12.0.0;Name=TRINITY_DN9889_c0_g1_i3;score=432
scaffold395|size131568	blastn	match_part	125025	125522	432	+	.	ID=scaffold395|size131568:hsp:87168:3.12.0.0;Parent=scaffold395|size131568:hit:45548:3.12.0.0;Target=TRINITY_DN9889_c0_g1_i3 1 498 +;Gap=M498
scaffold395|size131568	blastn	match_part	125540	125574	35	+	.	ID=scaffold395|size131568:hsp:87169:3.12.0.0;Parent=scaffold395|size131568:hit:45548:3.12.0.0;Target=TRINITY_DN9889_c0_g1_i3 504 538 +;Gap=M35
scaffold395|size131568	blastn	expressed_sequence_match	124975	126771	1599	+	.	ID=scaffold395|size131568:hit:45549:3.12.0.0;Name=TRINITY_DN17758_c0_g1_i6;score=1599
scaffold395|size131568	blastn	match_part	124975	126771	1599	+	.	ID=scaffold395|size131568:hsp:87170:3.12.0.0;Parent=scaffold395|size131568:hit:45549:3.12.0.0;Target=TRINITY_DN17758_c0_g1_i6 1 1797 +;Gap=M1797
scaffold395|size131568	blastn	expressed_sequence_match	125050	125898	77	+	.	ID=scaffold395|size131568:hit:45550:3.12.0.0;Name=TRINITY_DN9889_c0_g1_i4;score=77
scaffold395|size131568	blastn	match_part	125050	125260	77	+	.	ID=scaffold395|size131568:hsp:87171:3.12.0.0;Parent=scaffold395|size131568:hit:45550:3.12.0.0;Target=TRINITY_DN9889_c0_g1_i4 131 344 +;Gap=M211
scaffold395|size131568	blastn	match_part	125260	125522	197	+	.	ID=scaffold395|size131568:hsp:87172:3.12.0.0;Parent=scaffold395|size131568:hit:45550:3.12.0.0;Target=TRINITY_DN9889_c0_g1_i4 377 639 +;Gap=M263
scaffold395|size131568	blastn	match_part	125540	125898	305	+	.	ID=scaffold395|size131568:hsp:87173:3.12.0.0;Parent=scaffold395|size131568:hit:45550:3.12.0.0;Target=TRINITY_DN9889_c0_g1_i4 645 1003 +;Gap=M359
scaffold395|size131568	blastn	expressed_sequence_match	125863	126555	543	+	.	ID=scaffold395|size131568:hit:45551:3.12.0.0;Name=TRINITY_DN9889_c0_g1_i5;score=543
scaffold395|size131568	blastn	match_part	125863	126555	543	+	.	ID=scaffold395|size131568:hsp:87174:3.12.0.0;Parent=scaffold395|size131568:hit:45551:3.12.0.0;Target=TRINITY_DN9889_c0_g1_i5 1 693 +;Gap=M693
scaffold395|size131568	blastn	expressed_sequence_match	125050	125266	83	+	.	ID=scaffold395|size131568:hit:45552:3.12.0.0;Name=TRINITY_DN17758_c0_g2_i1;score=83
scaffold395|size131568	blastn	match_part	125050	125266	83	+	.	ID=scaffold395|size131568:hsp:87175:3.12.0.0;Parent=scaffold395|size131568:hit:45552:3.12.0.0;Target=TRINITY_DN17758_c0_g2_i1 121 340 +;Gap=M217
scaffold395|size131568	blastn	expressed_sequence_match	125260	125574	185	+	.	ID=scaffold395|size131568:hit:45553:3.12.0.0;Name=TRINITY_DN9889_c0_g3_i1;score=185
scaffold395|size131568	blastn	match_part	125260	125522	185	+	.	ID=scaffold395|size131568:hsp:87176:3.12.0.0;Parent=scaffold395|size131568:hit:45553:3.12.0.0;Target=TRINITY_DN9889_c0_g3_i1 60 322 +;Gap=M263
scaffold395|size131568	blastn	match_part	125540	125574	35	+	.	ID=scaffold395|size131568:hsp:87177:3.12.0.0;Parent=scaffold395|size131568:hit:45553:3.12.0.0;Target=TRINITY_DN9889_c0_g3_i1 328 362 +;Gap=M35
scaffold395|size131568	est2genome	expressed_sequence_match	11501	12615	4744	+	.	ID=scaffold395|size131568:hit:45554:3.12.0.0;Name=TRINITY_DN7520_c1_g2_i3;score=4744
scaffold395|size131568	est2genome	match_part	11501	12615	4744	+	.	ID=scaffold395|size131568:hsp:87178:3.12.0.0;Parent=scaffold395|size131568:hit:45554:3.12.0.0;Target=TRINITY_DN7520_c1_g2_i3 108 1238 -;Gap=M1115
scaffold395|size131568	est2genome	expressed_sequence_match	5049	5938	3902	+	.	ID=scaffold395|size131568:hit:45555:3.12.0.0;Name=TRINITY_DN17622_c1_g1_i5;score=3902
scaffold395|size131568	est2genome	match_part	5049	5200	3902	+	.	ID=scaffold395|size131568:hsp:87179:3.12.0.0;Parent=scaffold395|size131568:hit:45555:3.12.0.0;Target=TRINITY_DN17622_c1_g1_i5 5 157 +;Gap=M152
scaffold395|size131568	est2genome	match_part	5284	5938	3902	+	.	ID=scaffold395|size131568:hsp:87180:3.12.0.0;Parent=scaffold395|size131568:hit:45555:3.12.0.0;Target=TRINITY_DN17622_c1_g1_i5 158 812 +;Gap=M655
scaffold395|size131568	est2genome	expressed_sequence_match	11050	12537	6979	+	.	ID=scaffold395|size131568:hit:45556:3.12.0.0;Name=TRINITY_DN16332_c1_g1_i4;score=6979
scaffold395|size131568	est2genome	match_part	11050	11661	6979	+	.	ID=scaffold395|size131568:hsp:87181:3.12.0.0;Parent=scaffold395|size131568:hit:45556:3.12.0.0;Target=TRINITY_DN16332_c1_g1_i4 1 612 +;Gap=M612
scaffold395|size131568	est2genome	match_part	11728	12537	6979	+	.	ID=scaffold395|size131568:hsp:87182:3.12.0.0;Parent=scaffold395|size131568:hit:45556:3.12.0.0;Target=TRINITY_DN16332_c1_g1_i4 613 1427 +;Gap=M810
scaffold395|size131568	est2genome	expressed_sequence_match	3900	9549	26288	+	.	ID=scaffold395|size131568:hit:45557:3.12.0.0;Name=TRINITY_DN17622_c1_g1_i6;score=26288
scaffold395|size131568	est2genome	match_part	3900	7922	26288	+	.	ID=scaffold395|size131568:hsp:87183:3.12.0.0;Parent=scaffold395|size131568:hit:45557:3.12.0.0;Target=TRINITY_DN17622_c1_g1_i6 1 4035 +;Gap=M4023
scaffold395|size131568	est2genome	match_part	7996	8127	26288	+	.	ID=scaffold395|size131568:hsp:87184:3.12.0.0;Parent=scaffold395|size131568:hit:45557:3.12.0.0;Target=TRINITY_DN17622_c1_g1_i6 4036 4167 +;Gap=M132
scaffold395|size131568	est2genome	match_part	8266	8531	26288	+	.	ID=scaffold395|size131568:hsp:87185:3.12.0.0;Parent=scaffold395|size131568:hit:45557:3.12.0.0;Target=TRINITY_DN17622_c1_g1_i6 4168 4433 +;Gap=M266
scaffold395|size131568	est2genome	match_part	8640	9549	26288	+	.	ID=scaffold395|size131568:hsp:87186:3.12.0.0;Parent=scaffold395|size131568:hit:45557:3.12.0.0;Target=TRINITY_DN17622_c1_g1_i6 4434 5343 +;Gap=M910
scaffold395|size131568	est2genome	expressed_sequence_match	11050	12537	7333	-	.	ID=scaffold395|size131568:hit:45558:3.12.0.0;Name=TRINITY_DN16332_c1_g1_i5;score=7333
scaffold395|size131568	est2genome	match_part	11050	12537	7333	-	.	ID=scaffold395|size131568:hsp:87187:3.12.0.0;Parent=scaffold395|size131568:hit:45558:3.12.0.0;Target=TRINITY_DN16332_c1_g1_i5 1 1493 -;Gap=M1488
scaffold395|size131568	est2genome	expressed_sequence_match	11501	12615	4390	+	.	ID=scaffold395|size131568:hit:45559:3.12.0.0;Name=TRINITY_DN7520_c1_g2_i4;score=4390
scaffold395|size131568	est2genome	match_part	11501	11661	4390	+	.	ID=scaffold395|size131568:hsp:87188:3.12.0.0;Parent=scaffold395|size131568:hit:45559:3.12.0.0;Target=TRINITY_DN7520_c1_g2_i4 1012 1172 -;Gap=M161
scaffold395|size131568	est2genome	match_part	11728	12615	4390	+	.	ID=scaffold395|size131568:hsp:87189:3.12.0.0;Parent=scaffold395|size131568:hit:45559:3.12.0.0;Target=TRINITY_DN7520_c1_g2_i4 108 1011 -;Gap=M888
scaffold395|size131568	est2genome	expressed_sequence_match	11501	12524	4025	+	.	ID=scaffold395|size131568:hit:45560:3.12.0.0;Name=TRINITY_DN7520_c1_g2_i5;score=4025
scaffold395|size131568	est2genome	match_part	11501	12206	4025	+	.	ID=scaffold395|size131568:hsp:87190:3.12.0.0;Parent=scaffold395|size131568:hit:45560:3.12.0.0;Target=TRINITY_DN7520_c1_g2_i5 229 939 -;Gap=M706
scaffold395|size131568	est2genome	match_part	12320	12524	4025	+	.	ID=scaffold395|size131568:hsp:87191:3.12.0.0;Parent=scaffold395|size131568:hit:45560:3.12.0.0;Target=TRINITY_DN7520_c1_g2_i5 13 228 -;Gap=M205
scaffold395|size131568	est2genome	expressed_sequence_match	12077	12358	1010	+	.	ID=scaffold395|size131568:hit:45561:3.12.0.0;Name=TRINITY_DN3197_c0_g1_i1;score=1010
scaffold395|size131568	est2genome	match_part	12077	12128	1010	+	.	ID=scaffold395|size131568:hsp:87192:3.12.0.0;Parent=scaffold395|size131568:hit:45561:3.12.0.0;Target=TRINITY_DN3197_c0_g1_i1 1 52 +;Gap=M52
scaffold395|size131568	est2genome	match_part	12150	12358	1010	+	.	ID=scaffold395|size131568:hsp:87193:3.12.0.0;Parent=scaffold395|size131568:hit:45561:3.12.0.0;Target=TRINITY_DN3197_c0_g1_i1 53 262 +;Gap=M209
scaffold395|size131568	est2genome	expressed_sequence_match	3832	8000	19406	-	.	ID=scaffold395|size131568:hit:45562:3.12.0.0;Name=TRINITY_DN8959_c0_g1_i1;score=19406
scaffold395|size131568	est2genome	match_part	7376	8000	19406	-	.	ID=scaffold395|size131568:hsp:87194:3.12.0.0;Parent=scaffold395|size131568:hit:45562:3.12.0.0;Target=TRINITY_DN8959_c0_g1_i1 61 684 +;Gap=M625
scaffold395|size131568	est2genome	match_part	5284	7238	19406	-	.	ID=scaffold395|size131568:hsp:87195:3.12.0.0;Parent=scaffold395|size131568:hit:45562:3.12.0.0;Target=TRINITY_DN8959_c0_g1_i1 685 2642 +;Gap=M1955
scaffold395|size131568	est2genome	match_part	3832	5200	19406	-	.	ID=scaffold395|size131568:hsp:87196:3.12.0.0;Parent=scaffold395|size131568:hit:45562:3.12.0.0;Target=TRINITY_DN8959_c0_g1_i1 2643 4015 +;Gap=M1369
scaffold395|size131568	est2genome	expressed_sequence_match	8168	11518	15254	-	.	ID=scaffold395|size131568:hit:45563:3.12.0.0;Name=TRINITY_DN7638_c0_g1_i1;score=15254
scaffold395|size131568	est2genome	match_part	10700	11518	15254	-	.	ID=scaffold395|size131568:hsp:87197:3.12.0.0;Parent=scaffold395|size131568:hit:45563:3.12.0.0;Target=TRINITY_DN7638_c0_g1_i1 1 819 +;Gap=M819
scaffold395|size131568	est2genome	match_part	10372	10619	15254	-	.	ID=scaffold395|size131568:hsp:87198:3.12.0.0;Parent=scaffold395|size131568:hit:45563:3.12.0.0;Target=TRINITY_DN7638_c0_g1_i1 820 1067 +;Gap=M248
scaffold395|size131568	est2genome	match_part	8638	10278	15254	-	.	ID=scaffold395|size131568:hsp:87199:3.12.0.0;Parent=scaffold395|size131568:hit:45563:3.12.0.0;Target=TRINITY_DN7638_c0_g1_i1 1068 2708 +;Gap=M1641
scaffold395|size131568	est2genome	match_part	8168	8529	15254	-	.	ID=scaffold395|size131568:hsp:87200:3.12.0.0;Parent=scaffold395|size131568:hit:45563:3.12.0.0;Target=TRINITY_DN7638_c0_g1_i1 2709 3070 +;Gap=M362
scaffold395|size131568	est2genome	expressed_sequence_match	11501	12684	5822	+	.	ID=scaffold395|size131568:hit:45564:3.12.0.0;Name=TRINITY_DN7520_c1_g2_i8;score=5822
scaffold395|size131568	est2genome	match_part	11501	12684	5822	+	.	ID=scaffold395|size131568:hsp:87201:3.12.0.0;Parent=scaffold395|size131568:hit:45564:3.12.0.0;Target=TRINITY_DN7520_c1_g2_i8 1 1189 -;Gap=M1184
scaffold395|size131568	est2genome	expressed_sequence_match	3683	4299	2958	-	.	ID=scaffold395|size131568:hit:45565:3.12.0.0;Name=TRINITY_DN17622_c0_g1_i1;score=2958
scaffold395|size131568	est2genome	match_part	3683	4299	2958	-	.	ID=scaffold395|size131568:hsp:87202:3.12.0.0;Parent=scaffold395|size131568:hit:45565:3.12.0.0;Target=TRINITY_DN17622_c0_g1_i1 1 622 +;Gap=M617
scaffold395|size131568	est2genome	expressed_sequence_match	3900	9549	25856	+	.	ID=scaffold395|size131568:hit:45566:3.12.0.0;Name=TRINITY_DN17622_c1_g1_i1;score=25856
scaffold395|size131568	est2genome	match_part	3900	5200	25856	+	.	ID=scaffold395|size131568:hsp:87203:3.12.0.0;Parent=scaffold395|size131568:hit:45566:3.12.0.0;Target=TRINITY_DN17622_c1_g1_i1 1 1310 +;Gap=M1301
scaffold395|size131568	est2genome	match_part	5284	7922	25856	+	.	ID=scaffold395|size131568:hsp:87204:3.12.0.0;Parent=scaffold395|size131568:hit:45566:3.12.0.0;Target=TRINITY_DN17622_c1_g1_i1 1311 3952 +;Gap=M2639
scaffold395|size131568	est2genome	match_part	7996	8127	25856	+	.	ID=scaffold395|size131568:hsp:87205:3.12.0.0;Parent=scaffold395|size131568:hit:45566:3.12.0.0;Target=TRINITY_DN17622_c1_g1_i1 3953 4084 +;Gap=M132
scaffold395|size131568	est2genome	match_part	8266	8531	25856	+	.	ID=scaffold395|size131568:hsp:87206:3.12.0.0;Parent=scaffold395|size131568:hit:45566:3.12.0.0;Target=TRINITY_DN17622_c1_g1_i1 4085 4350 +;Gap=M266
scaffold395|size131568	est2genome	match_part	8640	9549	25856	+	.	ID=scaffold395|size131568:hsp:87207:3.12.0.0;Parent=scaffold395|size131568:hit:45566:3.12.0.0;Target=TRINITY_DN17622_c1_g1_i1 4351 5260 +;Gap=M910
scaffold395|size131568	est2genome	expressed_sequence_match	9479	11243	8715	-	.	ID=scaffold395|size131568:hit:45567:3.12.0.0;Name=TRINITY_DN13675_c0_g1_i1;score=8715
scaffold395|size131568	est2genome	match_part	9479	11243	8715	-	.	ID=scaffold395|size131568:hsp:87208:3.12.0.0;Parent=scaffold395|size131568:hit:45567:3.12.0.0;Target=TRINITY_DN13675_c0_g1_i1 1 1765 +;Gap=M1765
scaffold395|size131568	est2genome	expressed_sequence_match	6708	8028	6515	-	.	ID=scaffold395|size131568:hit:45568:3.12.0.0;Name=TRINITY_DN7882_c0_g1_i1;score=6515
scaffold395|size131568	est2genome	match_part	6708	8028	6515	-	.	ID=scaffold395|size131568:hsp:87209:3.12.0.0;Parent=scaffold395|size131568:hit:45568:3.12.0.0;Target=TRINITY_DN7882_c0_g1_i1 1 1321 +;Gap=M1321
scaffold395|size131568	est2genome	expressed_sequence_match	3900	9549	27376	+	.	ID=scaffold395|size131568:hit:45569:3.12.0.0;Name=TRINITY_DN17622_c1_g1_i2;score=27376
scaffold395|size131568	est2genome	match_part	3900	8531	27376	+	.	ID=scaffold395|size131568:hsp:87210:3.12.0.0;Parent=scaffold395|size131568:hit:45569:3.12.0.0;Target=TRINITY_DN17622_c1_g1_i2 1 4644 +;Gap=M4632
scaffold395|size131568	est2genome	match_part	8640	9549	27376	+	.	ID=scaffold395|size131568:hsp:87211:3.12.0.0;Parent=scaffold395|size131568:hit:45569:3.12.0.0;Target=TRINITY_DN17622_c1_g1_i2 4645 5554 +;Gap=M910
scaffold395|size131568	est2genome	expressed_sequence_match	9479	11243	8335	-	.	ID=scaffold395|size131568:hit:45570:3.12.0.0;Name=TRINITY_DN13675_c0_g1_i2;score=8335
scaffold395|size131568	est2genome	match_part	10700	11243	8335	-	.	ID=scaffold395|size131568:hsp:87212:3.12.0.0;Parent=scaffold395|size131568:hit:45570:3.12.0.0;Target=TRINITY_DN13675_c0_g1_i2 1 544 +;Gap=M544
scaffold395|size131568	est2genome	match_part	9479	10619	8335	-	.	ID=scaffold395|size131568:hsp:87213:3.12.0.0;Parent=scaffold395|size131568:hit:45570:3.12.0.0;Target=TRINITY_DN13675_c0_g1_i2 545 1686 +;Gap=M1141
scaffold395|size131568	est2genome	expressed_sequence_match	6708	8028	5818	-	.	ID=scaffold395|size131568:hit:45571:3.12.0.0;Name=TRINITY_DN7882_c0_g1_i2;score=5818
scaffold395|size131568	est2genome	match_part	7376	8028	5818	-	.	ID=scaffold395|size131568:hsp:87214:3.12.0.0;Parent=scaffold395|size131568:hit:45571:3.12.0.0;Target=TRINITY_DN7882_c0_g1_i2 1 653 +;Gap=M653
scaffold395|size131568	est2genome	match_part	6708	7238	5818	-	.	ID=scaffold395|size131568:hsp:87215:3.12.0.0;Parent=scaffold395|size131568:hit:45571:3.12.0.0;Target=TRINITY_DN7882_c0_g1_i2 654 1184 +;Gap=M531
scaffold395|size131568	est2genome	expressed_sequence_match	10564	10773	1050	+	.	ID=scaffold395|size131568:hit:45572:3.12.0.0;Name=TRINITY_DN2430_c0_g2_i1;score=1050
scaffold395|size131568	est2genome	match_part	10564	10773	1050	+	.	ID=scaffold395|size131568:hsp:87216:3.12.0.0;Parent=scaffold395|size131568:hit:45572:3.12.0.0;Target=TRINITY_DN2430_c0_g2_i1 1 210 -;Gap=M210
scaffold395|size131568	est2genome	expressed_sequence_match	3900	9549	26563	+	.	ID=scaffold395|size131568:hit:45573:3.12.0.0;Name=TRINITY_DN17622_c1_g1_i3;score=26563
scaffold395|size131568	est2genome	match_part	3900	5200	26563	+	.	ID=scaffold395|size131568:hsp:87217:3.12.0.0;Parent=scaffold395|size131568:hit:45573:3.12.0.0;Target=TRINITY_DN17622_c1_g1_i3 1 1310 +;Gap=M1301
scaffold395|size131568	est2genome	match_part	5284	7922	26563	+	.	ID=scaffold395|size131568:hsp:87218:3.12.0.0;Parent=scaffold395|size131568:hit:45573:3.12.0.0;Target=TRINITY_DN17622_c1_g1_i3 1311 3952 +;Gap=M2639
scaffold395|size131568	est2genome	match_part	7996	8531	26563	+	.	ID=scaffold395|size131568:hsp:87219:3.12.0.0;Parent=scaffold395|size131568:hit:45573:3.12.0.0;Target=TRINITY_DN17622_c1_g1_i3 3953 4488 +;Gap=M536
scaffold395|size131568	est2genome	match_part	8640	9549	26563	+	.	ID=scaffold395|size131568:hsp:87220:3.12.0.0;Parent=scaffold395|size131568:hit:45573:3.12.0.0;Target=TRINITY_DN17622_c1_g1_i3 4489 5398 +;Gap=M910
scaffold395|size131568	est2genome	expressed_sequence_match	11501	12684	4058	+	.	ID=scaffold395|size131568:hit:45574:3.12.0.0;Name=TRINITY_DN7520_c1_g2_i1;score=4058
scaffold395|size131568	est2genome	match_part	11501	11961	4058	+	.	ID=scaffold395|size131568:hsp:87221:3.12.0.0;Parent=scaffold395|size131568:hit:45574:3.12.0.0;Target=TRINITY_DN7520_c1_g2_i1 366 826 -;Gap=M461
scaffold395|size131568	est2genome	match_part	12320	12684	4058	+	.	ID=scaffold395|size131568:hsp:87222:3.12.0.0;Parent=scaffold395|size131568:hit:45574:3.12.0.0;Target=TRINITY_DN7520_c1_g2_i1 1 365 -;Gap=M365
scaffold395|size131568	est2genome	expressed_sequence_match	3900	9549	26935	+	.	ID=scaffold395|size131568:hit:45575:3.12.0.0;Name=TRINITY_DN17622_c1_g1_i4;score=26935
scaffold395|size131568	est2genome	match_part	3900	5200	26935	+	.	ID=scaffold395|size131568:hsp:87223:3.12.0.0;Parent=scaffold395|size131568:hit:45575:3.12.0.0;Target=TRINITY_DN17622_c1_g1_i4 1 1310 +;Gap=M1301
scaffold395|size131568	est2genome	match_part	5284	8531	26935	+	.	ID=scaffold395|size131568:hsp:87224:3.12.0.0;Parent=scaffold395|size131568:hit:45575:3.12.0.0;Target=TRINITY_DN17622_c1_g1_i4 1311 4561 +;Gap=M3248
scaffold395|size131568	est2genome	match_part	8640	9549	26935	+	.	ID=scaffold395|size131568:hsp:87225:3.12.0.0;Parent=scaffold395|size131568:hit:45575:3.12.0.0;Target=TRINITY_DN17622_c1_g1_i4 4562 5471 +;Gap=M910
scaffold395|size131568	est2genome	expressed_sequence_match	11501	12524	4600	+	.	ID=scaffold395|size131568:hit:45576:3.12.0.0;Name=TRINITY_DN7520_c1_g2_i12;score=4600
scaffold395|size131568	est2genome	match_part	11501	12524	4600	+	.	ID=scaffold395|size131568:hsp:87226:3.12.0.0;Parent=scaffold395|size131568:hit:45576:3.12.0.0;Target=TRINITY_DN7520_c1_g2_i12 13 1052 -;Gap=M1024
scaffold395|size131568	est2genome	expressed_sequence_match	11501	12684	5468	+	.	ID=scaffold395|size131568:hit:45577:3.12.0.0;Name=TRINITY_DN7520_c1_g2_i2;score=5468
scaffold395|size131568	est2genome	match_part	11501	11661	5468	+	.	ID=scaffold395|size131568:hsp:87227:3.12.0.0;Parent=scaffold395|size131568:hit:45577:3.12.0.0;Target=TRINITY_DN7520_c1_g2_i2 963 1123 -;Gap=M161
scaffold395|size131568	est2genome	match_part	11728	12684	5468	+	.	ID=scaffold395|size131568:hsp:87228:3.12.0.0;Parent=scaffold395|size131568:hit:45577:3.12.0.0;Target=TRINITY_DN7520_c1_g2_i2 1 962 -;Gap=M957
scaffold395|size131568	est2genome	expressed_sequence_match	18969	19591	2487	-	.	ID=scaffold395|size131568:hit:45578:3.12.0.0;Name=TRINITY_DN335_c0_g1_i1;score=2487
scaffold395|size131568	est2genome	match_part	18969	19591	2487	-	.	ID=scaffold395|size131568:hsp:87229:3.12.0.0;Parent=scaffold395|size131568:hit:45578:3.12.0.0;Target=TRINITY_DN335_c0_g1_i1 1 644 -;Gap=M623
scaffold395|size131568	est2genome	expressed_sequence_match	20423	20792	1342	-	.	ID=scaffold395|size131568:hit:45579:3.12.0.0;Name=TRINITY_DN9915_c2_g5_i1;score=1342
scaffold395|size131568	est2genome	match_part	20687	20792	1342	-	.	ID=scaffold395|size131568:hsp:87230:3.12.0.0;Parent=scaffold395|size131568:hit:45579:3.12.0.0;Target=TRINITY_DN9915_c2_g5_i1 1 105 +;Gap=M106
scaffold395|size131568	est2genome	match_part	20423	20666	1342	-	.	ID=scaffold395|size131568:hsp:87231:3.12.0.0;Parent=scaffold395|size131568:hit:45579:3.12.0.0;Target=TRINITY_DN9915_c2_g5_i1 106 355 +;Gap=M244
scaffold395|size131568	est2genome	expressed_sequence_match	20743	20951	890	-	.	ID=scaffold395|size131568:hit:45580:3.12.0.0;Name=TRINITY_DN9915_c2_g19_i1;score=890
scaffold395|size131568	est2genome	match_part	20743	20951	890	-	.	ID=scaffold395|size131568:hsp:87232:3.12.0.0;Parent=scaffold395|size131568:hit:45580:3.12.0.0;Target=TRINITY_DN9915_c2_g19_i1 1 209 +;Gap=M209
scaffold395|size131568	est2genome	expressed_sequence_match	20914	21119	850	-	.	ID=scaffold395|size131568:hit:45581:3.12.0.0;Name=TRINITY_DN5576_c0_g3_i1;score=850
scaffold395|size131568	est2genome	match_part	20914	21119	850	-	.	ID=scaffold395|size131568:hsp:87233:3.12.0.0;Parent=scaffold395|size131568:hit:45581:3.12.0.0;Target=TRINITY_DN5576_c0_g3_i1 1 206 +;Gap=M206
scaffold395|size131568	est2genome	expressed_sequence_match	19587	19847	1134	-	.	ID=scaffold395|size131568:hit:45582:3.12.0.0;Name=TRINITY_DN15798_c0_g1_i1;score=1134
scaffold395|size131568	est2genome	match_part	19587	19847	1134	-	.	ID=scaffold395|size131568:hsp:87234:3.12.0.0;Parent=scaffold395|size131568:hit:45582:3.12.0.0;Target=TRINITY_DN15798_c0_g1_i1 1 261 +;Gap=M261
scaffold395|size131568	est2genome	expressed_sequence_match	16752	17375	2624	-	.	ID=scaffold395|size131568:hit:45583:3.12.0.0;Name=TRINITY_DN5341_c0_g1_i1;score=2624
scaffold395|size131568	est2genome	match_part	16752	17375	2624	-	.	ID=scaffold395|size131568:hsp:87235:3.12.0.0;Parent=scaffold395|size131568:hit:45583:3.12.0.0;Target=TRINITY_DN5341_c0_g1_i1 1 639 -;Gap=M624
scaffold395|size131568	est2genome	expressed_sequence_match	20751	20953	844	-	.	ID=scaffold395|size131568:hit:45584:3.12.0.0;Name=TRINITY_DN10215_c0_g1_i1;score=844
scaffold395|size131568	est2genome	match_part	20751	20953	844	-	.	ID=scaffold395|size131568:hsp:87236:3.12.0.0;Parent=scaffold395|size131568:hit:45584:3.12.0.0;Target=TRINITY_DN10215_c0_g1_i1 1 203 +;Gap=M203
scaffold395|size131568	est2genome	expressed_sequence_match	16614	21655	20692	-	.	ID=scaffold395|size131568:hit:45585:3.12.0.0;Name=TRINITY_DN18025_c6_g2_i1;score=20692
scaffold395|size131568	est2genome	match_part	16614	21655	20692	-	.	ID=scaffold395|size131568:hsp:87237:3.12.0.0;Parent=scaffold395|size131568:hit:45585:3.12.0.0;Target=TRINITY_DN18025_c6_g2_i1 1 5069 +;Gap=M5042
scaffold395|size131568	est2genome	expressed_sequence_match	16858	17375	2150	-	.	ID=scaffold395|size131568:hit:45586:3.12.0.0;Name=TRINITY_DN5341_c0_g1_i2;score=2150
scaffold395|size131568	est2genome	match_part	16858	17375	2150	-	.	ID=scaffold395|size131568:hsp:87238:3.12.0.0;Parent=scaffold395|size131568:hit:45586:3.12.0.0;Target=TRINITY_DN5341_c0_g1_i2 55 584 -;Gap=M518
scaffold395|size131568	est2genome	expressed_sequence_match	18368	18584	941	-	.	ID=scaffold395|size131568:hit:45587:3.12.0.0;Name=TRINITY_DN23623_c0_g1_i1;score=941
scaffold395|size131568	est2genome	match_part	18368	18584	941	-	.	ID=scaffold395|size131568:hsp:87239:3.12.0.0;Parent=scaffold395|size131568:hit:45587:3.12.0.0;Target=TRINITY_DN23623_c0_g1_i1 1 217 -;Gap=M217
scaffold395|size131568	est2genome	expressed_sequence_match	21289	21631	1266	-	.	ID=scaffold395|size131568:hit:45588:3.12.0.0;Name=TRINITY_DN15670_c2_g1_i1;score=1266
scaffold395|size131568	est2genome	match_part	21289	21631	1266	-	.	ID=scaffold395|size131568:hsp:87240:3.12.0.0;Parent=scaffold395|size131568:hit:45588:3.12.0.0;Target=TRINITY_DN15670_c2_g1_i1 8 347 +;Gap=M343
scaffold395|size131568	est2genome	expressed_sequence_match	21415	21648	739	+	.	ID=scaffold395|size131568:hit:45589:3.12.0.0;Name=TRINITY_DN12173_c0_g1_i1;score=739
scaffold395|size131568	est2genome	match_part	21415	21648	739	+	.	ID=scaffold395|size131568:hsp:87241:3.12.0.0;Parent=scaffold395|size131568:hit:45589:3.12.0.0;Target=TRINITY_DN12173_c0_g1_i1 2 233 +;Gap=M234
scaffold395|size131568	est2genome	expressed_sequence_match	17287	18527	5173	-	.	ID=scaffold395|size131568:hit:45590:3.12.0.0;Name=TRINITY_DN3754_c0_g1_i1;score=5173
scaffold395|size131568	est2genome	match_part	17287	18527	5173	-	.	ID=scaffold395|size131568:hsp:87242:3.12.0.0;Parent=scaffold395|size131568:hit:45590:3.12.0.0;Target=TRINITY_DN3754_c0_g1_i1 2 1244 -;Gap=M1241
scaffold395|size131568	est2genome	expressed_sequence_match	20423	20792	1351	-	.	ID=scaffold395|size131568:hit:45591:3.12.0.0;Name=TRINITY_DN9915_c2_g29_i1;score=1351
scaffold395|size131568	est2genome	match_part	20687	20792	1351	-	.	ID=scaffold395|size131568:hsp:87243:3.12.0.0;Parent=scaffold395|size131568:hit:45591:3.12.0.0;Target=TRINITY_DN9915_c2_g29_i1 1 105 +;Gap=M106
scaffold395|size131568	est2genome	match_part	20423	20666	1351	-	.	ID=scaffold395|size131568:hsp:87244:3.12.0.0;Parent=scaffold395|size131568:hit:45591:3.12.0.0;Target=TRINITY_DN9915_c2_g29_i1 106 355 +;Gap=M244
scaffold395|size131568	est2genome	expressed_sequence_match	20423	20897	1979	-	.	ID=scaffold395|size131568:hit:45592:3.12.0.0;Name=TRINITY_DN9915_c2_g32_i1;score=1979
scaffold395|size131568	est2genome	match_part	20423	20897	1979	-	.	ID=scaffold395|size131568:hsp:87245:3.12.0.0;Parent=scaffold395|size131568:hit:45592:3.12.0.0;Target=TRINITY_DN9915_c2_g32_i1 1 475 +;Gap=M475
scaffold395|size131568	est2genome	expressed_sequence_match	16814	17342	2212	-	.	ID=scaffold395|size131568:hit:45593:3.12.0.0;Name=TRINITY_DN18006_c1_g1_i1;score=2212
scaffold395|size131568	est2genome	match_part	16814	17342	2212	-	.	ID=scaffold395|size131568:hsp:87246:3.12.0.0;Parent=scaffold395|size131568:hit:45593:3.12.0.0;Target=TRINITY_DN18006_c1_g1_i1 7 545 -;Gap=M529
scaffold395|size131568	est2genome	expressed_sequence_match	20962	21197	1009	-	.	ID=scaffold395|size131568:hit:45594:3.12.0.0;Name=TRINITY_DN9915_c2_g10_i1;score=1009
scaffold395|size131568	est2genome	match_part	20962	21197	1009	-	.	ID=scaffold395|size131568:hsp:87247:3.12.0.0;Parent=scaffold395|size131568:hit:45594:3.12.0.0;Target=TRINITY_DN9915_c2_g10_i1 1 236 +;Gap=M236
scaffold395|size131568	est2genome	expressed_sequence_match	21323	21675	1234	-	.	ID=scaffold395|size131568:hit:45595:3.12.0.0;Name=TRINITY_DN9915_c2_g1_i2;score=1234
scaffold395|size131568	est2genome	match_part	21323	21675	1234	-	.	ID=scaffold395|size131568:hsp:87248:3.12.0.0;Parent=scaffold395|size131568:hit:45595:3.12.0.0;Target=TRINITY_DN9915_c2_g1_i2 28 380 +;Gap=M353
scaffold395|size131568	est2genome	expressed_sequence_match	20624	20826	817	-	.	ID=scaffold395|size131568:hit:45596:3.12.0.0;Name=TRINITY_DN6466_c0_g4_i1;score=817
scaffold395|size131568	est2genome	match_part	20624	20826	817	-	.	ID=scaffold395|size131568:hsp:87249:3.12.0.0;Parent=scaffold395|size131568:hit:45596:3.12.0.0;Target=TRINITY_DN6466_c0_g4_i1 1 203 +;Gap=M203
scaffold395|size131568	est2genome	expressed_sequence_match	18425	18725	1352	-	.	ID=scaffold395|size131568:hit:45597:3.12.0.0;Name=TRINITY_DN1851_c0_g1_i1;score=1352
scaffold395|size131568	est2genome	match_part	18425	18725	1352	-	.	ID=scaffold395|size131568:hsp:87250:3.12.0.0;Parent=scaffold395|size131568:hit:45597:3.12.0.0;Target=TRINITY_DN1851_c0_g1_i1 1 301 +;Gap=M301
scaffold395|size131568	est2genome	expressed_sequence_match	21184	21473	1216	-	.	ID=scaffold395|size131568:hit:45598:3.12.0.0;Name=TRINITY_DN9915_c2_g11_i1;score=1216
scaffold395|size131568	est2genome	match_part	21184	21473	1216	-	.	ID=scaffold395|size131568:hsp:87251:3.12.0.0;Parent=scaffold395|size131568:hit:45598:3.12.0.0;Target=TRINITY_DN9915_c2_g11_i1 1 290 +;Gap=M290
scaffold395|size131568	est2genome	expressed_sequence_match	20547	20759	921	+	.	ID=scaffold395|size131568:hit:45599:3.12.0.0;Name=TRINITY_DN6466_c0_g5_i1;score=921
scaffold395|size131568	est2genome	match_part	20547	20759	921	+	.	ID=scaffold395|size131568:hsp:87252:3.12.0.0;Parent=scaffold395|size131568:hit:45599:3.12.0.0;Target=TRINITY_DN6466_c0_g5_i1 1 213 -;Gap=M213
scaffold395|size131568	est2genome	expressed_sequence_match	20791	21155	1600	-	.	ID=scaffold395|size131568:hit:45600:3.12.0.0;Name=TRINITY_DN9915_c2_g32_i4;score=1600
scaffold395|size131568	est2genome	match_part	20791	21155	1600	-	.	ID=scaffold395|size131568:hsp:87253:3.12.0.0;Parent=scaffold395|size131568:hit:45600:3.12.0.0;Target=TRINITY_DN9915_c2_g32_i4 1 365 +;Gap=M365
scaffold395|size131568	est2genome	expressed_sequence_match	20547	20861	1314	-	.	ID=scaffold395|size131568:hit:45601:3.12.0.0;Name=TRINITY_DN6466_c0_g7_i1;score=1314
scaffold395|size131568	est2genome	match_part	20547	20861	1314	-	.	ID=scaffold395|size131568:hsp:87254:3.12.0.0;Parent=scaffold395|size131568:hit:45601:3.12.0.0;Target=TRINITY_DN6466_c0_g7_i1 1 315 +;Gap=M315
scaffold395|size131568	est2genome	expressed_sequence_match	20730	20951	957	-	.	ID=scaffold395|size131568:hit:45602:3.12.0.0;Name=TRINITY_DN9915_c2_g46_i1;score=957
scaffold395|size131568	est2genome	match_part	20730	20951	957	-	.	ID=scaffold395|size131568:hsp:87255:3.12.0.0;Parent=scaffold395|size131568:hit:45602:3.12.0.0;Target=TRINITY_DN9915_c2_g46_i1 1 222 +;Gap=M222
scaffold395|size131568	est2genome	expressed_sequence_match	21337	21547	776	-	.	ID=scaffold395|size131568:hit:45603:3.12.0.0;Name=TRINITY_DN9915_c2_g1_i4;score=776
scaffold395|size131568	est2genome	match_part	21337	21547	776	-	.	ID=scaffold395|size131568:hsp:87256:3.12.0.0;Parent=scaffold395|size131568:hit:45603:3.12.0.0;Target=TRINITY_DN9915_c2_g1_i4 2 212 +;Gap=M211
scaffold395|size131568	est2genome	expressed_sequence_match	20567	20824	1020	-	.	ID=scaffold395|size131568:hit:45604:3.12.0.0;Name=TRINITY_DN8689_c0_g2_i1;score=1020
scaffold395|size131568	est2genome	match_part	20567	20824	1020	-	.	ID=scaffold395|size131568:hsp:87257:3.12.0.0;Parent=scaffold395|size131568:hit:45604:3.12.0.0;Target=TRINITY_DN8689_c0_g2_i1 1 258 +;Gap=M258
scaffold395|size131568	est2genome	expressed_sequence_match	20423	20921	2027	-	.	ID=scaffold395|size131568:hit:45605:3.12.0.0;Name=TRINITY_DN9915_c2_g32_i5;score=2027
scaffold395|size131568	est2genome	match_part	20423	20921	2027	-	.	ID=scaffold395|size131568:hsp:87258:3.12.0.0;Parent=scaffold395|size131568:hit:45605:3.12.0.0;Target=TRINITY_DN9915_c2_g32_i5 1 499 +;Gap=M499
scaffold395|size131568	est2genome	expressed_sequence_match	20836	21086	1073	-	.	ID=scaffold395|size131568:hit:45606:3.12.0.0;Name=TRINITY_DN9915_c2_g3_i1;score=1073
scaffold395|size131568	est2genome	match_part	20836	21086	1073	-	.	ID=scaffold395|size131568:hsp:87259:3.12.0.0;Parent=scaffold395|size131568:hit:45606:3.12.0.0;Target=TRINITY_DN9915_c2_g3_i1 1 251 +;Gap=M251
scaffold395|size131568	est2genome	expressed_sequence_match	21161	21481	1209	-	.	ID=scaffold395|size131568:hit:45607:3.12.0.0;Name=TRINITY_DN12050_c0_g1_i1;score=1209
scaffold395|size131568	est2genome	match_part	21161	21481	1209	-	.	ID=scaffold395|size131568:hsp:87260:3.12.0.0;Parent=scaffold395|size131568:hit:45607:3.12.0.0;Target=TRINITY_DN12050_c0_g1_i1 1 321 +;Gap=M321
scaffold395|size131568	est2genome	expressed_sequence_match	20914	21142	920	-	.	ID=scaffold395|size131568:hit:45608:3.12.0.0;Name=TRINITY_DN5576_c0_g1_i1;score=920
scaffold395|size131568	est2genome	match_part	20914	21142	920	-	.	ID=scaffold395|size131568:hsp:87261:3.12.0.0;Parent=scaffold395|size131568:hit:45608:3.12.0.0;Target=TRINITY_DN5576_c0_g1_i1 1 229 +;Gap=M229
scaffold395|size131568	est2genome	expressed_sequence_match	20938	21511	2294	-	.	ID=scaffold395|size131568:hit:45609:3.12.0.0;Name=TRINITY_DN9915_c2_g33_i1;score=2294
scaffold395|size131568	est2genome	match_part	20938	21511	2294	-	.	ID=scaffold395|size131568:hsp:87262:3.12.0.0;Parent=scaffold395|size131568:hit:45609:3.12.0.0;Target=TRINITY_DN9915_c2_g33_i1 4 577 +;Gap=M574
scaffold395|size131568	est2genome	expressed_sequence_match	20909	21142	928	-	.	ID=scaffold395|size131568:hit:45610:3.12.0.0;Name=TRINITY_DN5576_c0_g2_i1;score=928
scaffold395|size131568	est2genome	match_part	20909	21142	928	-	.	ID=scaffold395|size131568:hsp:87263:3.12.0.0;Parent=scaffold395|size131568:hit:45610:3.12.0.0;Target=TRINITY_DN5576_c0_g2_i1 1 233 +;Gap=M234
scaffold395|size131568	est2genome	expressed_sequence_match	28218	30608	11928	-	.	ID=scaffold395|size131568:hit:45611:3.12.0.0;Name=TRINITY_DN6412_c0_g1_i1;score=11928
scaffold395|size131568	est2genome	match_part	28218	30608	11928	-	.	ID=scaffold395|size131568:hsp:87264:3.12.0.0;Parent=scaffold395|size131568:hit:45611:3.12.0.0;Target=TRINITY_DN6412_c0_g1_i1 3 2393 -;Gap=M2391
scaffold395|size131568	est2genome	expressed_sequence_match	28218	30608	11589	-	.	ID=scaffold395|size131568:hit:45612:3.12.0.0;Name=TRINITY_DN6412_c0_g1_i2;score=11589
scaffold395|size131568	est2genome	match_part	29881	30608	11589	-	.	ID=scaffold395|size131568:hsp:87265:3.12.0.0;Parent=scaffold395|size131568:hit:45612:3.12.0.0;Target=TRINITY_DN6412_c0_g1_i2 1606 2333 -;Gap=M728
scaffold395|size131568	est2genome	match_part	28218	29820	11589	-	.	ID=scaffold395|size131568:hsp:87266:3.12.0.0;Parent=scaffold395|size131568:hit:45612:3.12.0.0;Target=TRINITY_DN6412_c0_g1_i2 3 1605 -;Gap=M1603
scaffold395|size131568	est2genome	expressed_sequence_match	42727	44445	8460	-	.	ID=scaffold395|size131568:hit:45613:3.12.0.0;Name=TRINITY_DN7925_c0_g1_i1;score=8460
scaffold395|size131568	est2genome	match_part	42727	44445	8460	-	.	ID=scaffold395|size131568:hsp:87267:3.12.0.0;Parent=scaffold395|size131568:hit:45613:3.12.0.0;Target=TRINITY_DN7925_c0_g1_i1 1 1719 -;Gap=M1719
scaffold395|size131568	est2genome	expressed_sequence_match	69580	72376	11600	-	.	ID=scaffold395|size131568:hit:45614:3.12.0.0;Name=TRINITY_DN15592_c0_g3_i4;score=11600
scaffold395|size131568	est2genome	match_part	72251	72376	11600	-	.	ID=scaffold395|size131568:hsp:87268:3.12.0.0;Parent=scaffold395|size131568:hit:45614:3.12.0.0;Target=TRINITY_DN15592_c0_g3_i4 1 126 +;Gap=M126
scaffold395|size131568	est2genome	match_part	71747	72166	11600	-	.	ID=scaffold395|size131568:hsp:87269:3.12.0.0;Parent=scaffold395|size131568:hit:45614:3.12.0.0;Target=TRINITY_DN15592_c0_g3_i4 127 545 +;Gap=M420
scaffold395|size131568	est2genome	match_part	70405	71660	11600	-	.	ID=scaffold395|size131568:hsp:87270:3.12.0.0;Parent=scaffold395|size131568:hit:45614:3.12.0.0;Target=TRINITY_DN15592_c0_g3_i4 546 1801 +;Gap=M1256
scaffold395|size131568	est2genome	match_part	70158	70326	11600	-	.	ID=scaffold395|size131568:hsp:87271:3.12.0.0;Parent=scaffold395|size131568:hit:45614:3.12.0.0;Target=TRINITY_DN15592_c0_g3_i4 1802 1970 +;Gap=M169
scaffold395|size131568	est2genome	match_part	69992	70072	11600	-	.	ID=scaffold395|size131568:hsp:87272:3.12.0.0;Parent=scaffold395|size131568:hit:45614:3.12.0.0;Target=TRINITY_DN15592_c0_g3_i4 1971 2051 +;Gap=M81
scaffold395|size131568	est2genome	match_part	69580	69904	11600	-	.	ID=scaffold395|size131568:hsp:87273:3.12.0.0;Parent=scaffold395|size131568:hit:45614:3.12.0.0;Target=TRINITY_DN15592_c0_g3_i4 2052 2376 +;Gap=M325
scaffold395|size131568	est2genome	expressed_sequence_match	69579	72502	11768	-	.	ID=scaffold395|size131568:hit:45615:3.12.0.0;Name=TRINITY_DN7882_c0_g2_i6;score=11768
scaffold395|size131568	est2genome	match_part	72407	72502	11768	-	.	ID=scaffold395|size131568:hsp:87274:3.12.0.0;Parent=scaffold395|size131568:hit:45615:3.12.0.0;Target=TRINITY_DN7882_c0_g2_i6 2391 2505 -;Gap=M96
scaffold395|size131568	est2genome	match_part	71747	72375	11768	-	.	ID=scaffold395|size131568:hsp:87275:3.12.0.0;Parent=scaffold395|size131568:hit:45615:3.12.0.0;Target=TRINITY_DN7882_c0_g2_i6 1763 2390 -;Gap=M629
scaffold395|size131568	est2genome	match_part	71407	71660	11768	-	.	ID=scaffold395|size131568:hsp:87276:3.12.0.0;Parent=scaffold395|size131568:hit:45615:3.12.0.0;Target=TRINITY_DN7882_c0_g2_i6 1509 1762 -;Gap=M254
scaffold395|size131568	est2genome	match_part	70405	71336	11768	-	.	ID=scaffold395|size131568:hsp:87277:3.12.0.0;Parent=scaffold395|size131568:hit:45615:3.12.0.0;Target=TRINITY_DN7882_c0_g2_i6 577 1508 -;Gap=M932
scaffold395|size131568	est2genome	match_part	70158	70326	11768	-	.	ID=scaffold395|size131568:hsp:87278:3.12.0.0;Parent=scaffold395|size131568:hit:45615:3.12.0.0;Target=TRINITY_DN7882_c0_g2_i6 408 576 -;Gap=M169
scaffold395|size131568	est2genome	match_part	69992	70072	11768	-	.	ID=scaffold395|size131568:hsp:87279:3.12.0.0;Parent=scaffold395|size131568:hit:45615:3.12.0.0;Target=TRINITY_DN7882_c0_g2_i6 327 407 -;Gap=M81
scaffold395|size131568	est2genome	match_part	69579	69904	11768	-	.	ID=scaffold395|size131568:hsp:87280:3.12.0.0;Parent=scaffold395|size131568:hit:45615:3.12.0.0;Target=TRINITY_DN7882_c0_g2_i6 1 326 -;Gap=M326
scaffold395|size131568	est2genome	expressed_sequence_match	69580	72376	12032	-	.	ID=scaffold395|size131568:hit:45616:3.12.0.0;Name=TRINITY_DN15592_c0_g3_i8;score=12032
scaffold395|size131568	est2genome	match_part	72251	72376	12032	-	.	ID=scaffold395|size131568:hsp:87281:3.12.0.0;Parent=scaffold395|size131568:hit:45616:3.12.0.0;Target=TRINITY_DN15592_c0_g3_i8 1 126 +;Gap=M126
scaffold395|size131568	est2genome	match_part	70405	72166	12032	-	.	ID=scaffold395|size131568:hsp:87282:3.12.0.0;Parent=scaffold395|size131568:hit:45616:3.12.0.0;Target=TRINITY_DN15592_c0_g3_i8 127 1887 +;Gap=M1762
scaffold395|size131568	est2genome	match_part	70158	70326	12032	-	.	ID=scaffold395|size131568:hsp:87283:3.12.0.0;Parent=scaffold395|size131568:hit:45616:3.12.0.0;Target=TRINITY_DN15592_c0_g3_i8 1888 2056 +;Gap=M169
scaffold395|size131568	est2genome	match_part	69992	70072	12032	-	.	ID=scaffold395|size131568:hsp:87284:3.12.0.0;Parent=scaffold395|size131568:hit:45616:3.12.0.0;Target=TRINITY_DN15592_c0_g3_i8 2057 2137 +;Gap=M81
scaffold395|size131568	est2genome	match_part	69580	69904	12032	-	.	ID=scaffold395|size131568:hsp:87285:3.12.0.0;Parent=scaffold395|size131568:hit:45616:3.12.0.0;Target=TRINITY_DN15592_c0_g3_i8 2138 2462 +;Gap=M325
scaffold395|size131568	est2genome	expressed_sequence_match	69579	72502	11827	-	.	ID=scaffold395|size131568:hit:45617:3.12.0.0;Name=TRINITY_DN7882_c0_g2_i7;score=11827
scaffold395|size131568	est2genome	match_part	72407	72502	11827	-	.	ID=scaffold395|size131568:hsp:87286:3.12.0.0;Parent=scaffold395|size131568:hit:45617:3.12.0.0;Target=TRINITY_DN7882_c0_g2_i7 2392 2506 -;Gap=M96
scaffold395|size131568	est2genome	match_part	72251	72375	11827	-	.	ID=scaffold395|size131568:hsp:87287:3.12.0.0;Parent=scaffold395|size131568:hit:45617:3.12.0.0;Target=TRINITY_DN7882_c0_g2_i7 2267 2391 -;Gap=M125
scaffold395|size131568	est2genome	match_part	71747	72166	11827	-	.	ID=scaffold395|size131568:hsp:87288:3.12.0.0;Parent=scaffold395|size131568:hit:45617:3.12.0.0;Target=TRINITY_DN7882_c0_g2_i7 1848 2266 -;Gap=M420
scaffold395|size131568	est2genome	match_part	71407	71660	11827	-	.	ID=scaffold395|size131568:hsp:87289:3.12.0.0;Parent=scaffold395|size131568:hit:45617:3.12.0.0;Target=TRINITY_DN7882_c0_g2_i7 1594 1847 -;Gap=M254
scaffold395|size131568	est2genome	match_part	70405	71336	11827	-	.	ID=scaffold395|size131568:hsp:87290:3.12.0.0;Parent=scaffold395|size131568:hit:45617:3.12.0.0;Target=TRINITY_DN7882_c0_g2_i7 662 1593 -;Gap=M932
scaffold395|size131568	est2genome	match_part	69992	70326	11827	-	.	ID=scaffold395|size131568:hsp:87291:3.12.0.0;Parent=scaffold395|size131568:hit:45617:3.12.0.0;Target=TRINITY_DN7882_c0_g2_i7 327 661 -;Gap=M335
scaffold395|size131568	est2genome	match_part	69579	69904	11827	-	.	ID=scaffold395|size131568:hsp:87292:3.12.0.0;Parent=scaffold395|size131568:hit:45617:3.12.0.0;Target=TRINITY_DN7882_c0_g2_i7 1 326 -;Gap=M326
scaffold395|size131568	est2genome	expressed_sequence_match	69580	72376	12420	-	.	ID=scaffold395|size131568:hit:45618:3.12.0.0;Name=TRINITY_DN15592_c0_g3_i12;score=12420
scaffold395|size131568	est2genome	match_part	70405	72376	12420	-	.	ID=scaffold395|size131568:hsp:87293:3.12.0.0;Parent=scaffold395|size131568:hit:45618:3.12.0.0;Target=TRINITY_DN15592_c0_g3_i12 1 1971 +;Gap=M1972
scaffold395|size131568	est2genome	match_part	70158	70326	12420	-	.	ID=scaffold395|size131568:hsp:87294:3.12.0.0;Parent=scaffold395|size131568:hit:45618:3.12.0.0;Target=TRINITY_DN15592_c0_g3_i12 1972 2140 +;Gap=M169
scaffold395|size131568	est2genome	match_part	69992	70072	12420	-	.	ID=scaffold395|size131568:hsp:87295:3.12.0.0;Parent=scaffold395|size131568:hit:45618:3.12.0.0;Target=TRINITY_DN15592_c0_g3_i12 2141 2221 +;Gap=M81
scaffold395|size131568	est2genome	match_part	69580	69904	12420	-	.	ID=scaffold395|size131568:hsp:87296:3.12.0.0;Parent=scaffold395|size131568:hit:45618:3.12.0.0;Target=TRINITY_DN15592_c0_g3_i12 2222 2546 +;Gap=M325
scaffold395|size131568	est2genome	expressed_sequence_match	69579	72502	12259	-	.	ID=scaffold395|size131568:hit:45619:3.12.0.0;Name=TRINITY_DN7882_c0_g2_i10;score=12259
scaffold395|size131568	est2genome	match_part	72407	72502	12259	-	.	ID=scaffold395|size131568:hsp:87297:3.12.0.0;Parent=scaffold395|size131568:hit:45619:3.12.0.0;Target=TRINITY_DN7882_c0_g2_i10 2478 2592 -;Gap=M96
scaffold395|size131568	est2genome	match_part	72251	72375	12259	-	.	ID=scaffold395|size131568:hsp:87298:3.12.0.0;Parent=scaffold395|size131568:hit:45619:3.12.0.0;Target=TRINITY_DN7882_c0_g2_i10 2353 2477 -;Gap=M125
scaffold395|size131568	est2genome	match_part	71407	72166	12259	-	.	ID=scaffold395|size131568:hsp:87299:3.12.0.0;Parent=scaffold395|size131568:hit:45619:3.12.0.0;Target=TRINITY_DN7882_c0_g2_i10 1594 2352 -;Gap=M760
scaffold395|size131568	est2genome	match_part	70405	71336	12259	-	.	ID=scaffold395|size131568:hsp:87300:3.12.0.0;Parent=scaffold395|size131568:hit:45619:3.12.0.0;Target=TRINITY_DN7882_c0_g2_i10 662 1593 -;Gap=M932
scaffold395|size131568	est2genome	match_part	69992	70326	12259	-	.	ID=scaffold395|size131568:hsp:87301:3.12.0.0;Parent=scaffold395|size131568:hit:45619:3.12.0.0;Target=TRINITY_DN7882_c0_g2_i10 327 661 -;Gap=M335
scaffold395|size131568	est2genome	match_part	69579	69904	12259	-	.	ID=scaffold395|size131568:hsp:87302:3.12.0.0;Parent=scaffold395|size131568:hit:45619:3.12.0.0;Target=TRINITY_DN7882_c0_g2_i10 1 326 -;Gap=M326
scaffold395|size131568	est2genome	expressed_sequence_match	69579	70012	2170	-	.	ID=scaffold395|size131568:hit:45620:3.12.0.0;Name=TRINITY_DN7882_c0_g1_i1;score=2170
scaffold395|size131568	est2genome	match_part	69579	70012	2170	-	.	ID=scaffold395|size131568:hsp:87303:3.12.0.0;Parent=scaffold395|size131568:hit:45620:3.12.0.0;Target=TRINITY_DN7882_c0_g1_i1 1 434 -;Gap=M434
scaffold395|size131568	est2genome	expressed_sequence_match	69579	72502	11812	-	.	ID=scaffold395|size131568:hit:45621:3.12.0.0;Name=TRINITY_DN7882_c0_g2_i1;score=11812
scaffold395|size131568	est2genome	match_part	72407	72502	11812	-	.	ID=scaffold395|size131568:hsp:87304:3.12.0.0;Parent=scaffold395|size131568:hit:45621:3.12.0.0;Target=TRINITY_DN7882_c0_g2_i1 2393 2507 -;Gap=M96
scaffold395|size131568	est2genome	match_part	72251	72375	11812	-	.	ID=scaffold395|size131568:hsp:87305:3.12.0.0;Parent=scaffold395|size131568:hit:45621:3.12.0.0;Target=TRINITY_DN7882_c0_g2_i1 2268 2392 -;Gap=M125
scaffold395|size131568	est2genome	match_part	71407	72166	11812	-	.	ID=scaffold395|size131568:hsp:87306:3.12.0.0;Parent=scaffold395|size131568:hit:45621:3.12.0.0;Target=TRINITY_DN7882_c0_g2_i1 1509 2267 -;Gap=M760
scaffold395|size131568	est2genome	match_part	70405	71336	11812	-	.	ID=scaffold395|size131568:hsp:87307:3.12.0.0;Parent=scaffold395|size131568:hit:45621:3.12.0.0;Target=TRINITY_DN7882_c0_g2_i1 577 1508 -;Gap=M932
scaffold395|size131568	est2genome	match_part	70158	70326	11812	-	.	ID=scaffold395|size131568:hsp:87308:3.12.0.0;Parent=scaffold395|size131568:hit:45621:3.12.0.0;Target=TRINITY_DN7882_c0_g2_i1 408 576 -;Gap=M169
scaffold395|size131568	est2genome	match_part	69992	70072	11812	-	.	ID=scaffold395|size131568:hsp:87309:3.12.0.0;Parent=scaffold395|size131568:hit:45621:3.12.0.0;Target=TRINITY_DN7882_c0_g2_i1 327 407 -;Gap=M81
scaffold395|size131568	est2genome	match_part	69579	69904	11812	-	.	ID=scaffold395|size131568:hsp:87310:3.12.0.0;Parent=scaffold395|size131568:hit:45621:3.12.0.0;Target=TRINITY_DN7882_c0_g2_i1 1 326 -;Gap=M326
scaffold395|size131568	est2genome	expressed_sequence_match	72114	75110	13689	+	.	ID=scaffold395|size131568:hit:45622:3.12.0.0;Name=TRINITY_DN14194_c0_g2_i1;score=13689
scaffold395|size131568	est2genome	match_part	72114	72229	13689	+	.	ID=scaffold395|size131568:hsp:87311:3.12.0.0;Parent=scaffold395|size131568:hit:45622:3.12.0.0;Target=TRINITY_DN14194_c0_g2_i1 1 116 +;Gap=M116
scaffold395|size131568	est2genome	match_part	72251	74196	13689	+	.	ID=scaffold395|size131568:hsp:87312:3.12.0.0;Parent=scaffold395|size131568:hit:45622:3.12.0.0;Target=TRINITY_DN14194_c0_g2_i1 117 2068 +;Gap=M1946
scaffold395|size131568	est2genome	match_part	74282	74868	13689	+	.	ID=scaffold395|size131568:hsp:87313:3.12.0.0;Parent=scaffold395|size131568:hit:45622:3.12.0.0;Target=TRINITY_DN14194_c0_g2_i1 2069 2655 +;Gap=M587
scaffold395|size131568	est2genome	match_part	74943	75110	13689	+	.	ID=scaffold395|size131568:hsp:87314:3.12.0.0;Parent=scaffold395|size131568:hit:45622:3.12.0.0;Target=TRINITY_DN14194_c0_g2_i1 2656 2823 +;Gap=M168
scaffold395|size131568	est2genome	expressed_sequence_match	69579	72502	12200	-	.	ID=scaffold395|size131568:hit:45623:3.12.0.0;Name=TRINITY_DN7882_c0_g2_i2;score=12200
scaffold395|size131568	est2genome	match_part	72407	72502	12200	-	.	ID=scaffold395|size131568:hsp:87315:3.12.0.0;Parent=scaffold395|size131568:hit:45623:3.12.0.0;Target=TRINITY_DN7882_c0_g2_i2 2477 2591 -;Gap=M96
scaffold395|size131568	est2genome	match_part	71407	72375	12200	-	.	ID=scaffold395|size131568:hsp:87316:3.12.0.0;Parent=scaffold395|size131568:hit:45623:3.12.0.0;Target=TRINITY_DN7882_c0_g2_i2 1509 2476 -;Gap=M969
scaffold395|size131568	est2genome	match_part	70405	71336	12200	-	.	ID=scaffold395|size131568:hsp:87317:3.12.0.0;Parent=scaffold395|size131568:hit:45623:3.12.0.0;Target=TRINITY_DN7882_c0_g2_i2 577 1508 -;Gap=M932
scaffold395|size131568	est2genome	match_part	70158	70326	12200	-	.	ID=scaffold395|size131568:hsp:87318:3.12.0.0;Parent=scaffold395|size131568:hit:45623:3.12.0.0;Target=TRINITY_DN7882_c0_g2_i2 408 576 -;Gap=M169
scaffold395|size131568	est2genome	match_part	69992	70072	12200	-	.	ID=scaffold395|size131568:hsp:87319:3.12.0.0;Parent=scaffold395|size131568:hit:45623:3.12.0.0;Target=TRINITY_DN7882_c0_g2_i2 327 407 -;Gap=M81
scaffold395|size131568	est2genome	match_part	69579	69904	12200	-	.	ID=scaffold395|size131568:hsp:87320:3.12.0.0;Parent=scaffold395|size131568:hit:45623:3.12.0.0;Target=TRINITY_DN7882_c0_g2_i2 1 326 -;Gap=M326
scaffold395|size131568	est2genome	expressed_sequence_match	72114	75110	14156	+	.	ID=scaffold395|size131568:hit:45624:3.12.0.0;Name=TRINITY_DN14194_c0_g2_i4;score=14156
scaffold395|size131568	est2genome	match_part	72114	72229	14156	+	.	ID=scaffold395|size131568:hsp:87321:3.12.0.0;Parent=scaffold395|size131568:hit:45624:3.12.0.0;Target=TRINITY_DN14194_c0_g2_i4 1 116 +;Gap=M116
scaffold395|size131568	est2genome	match_part	72251	74868	14156	+	.	ID=scaffold395|size131568:hsp:87322:3.12.0.0;Parent=scaffold395|size131568:hit:45624:3.12.0.0;Target=TRINITY_DN14194_c0_g2_i4 117 2740 +;Gap=M2618
scaffold395|size131568	est2genome	match_part	74943	75110	14156	+	.	ID=scaffold395|size131568:hsp:87323:3.12.0.0;Parent=scaffold395|size131568:hit:45624:3.12.0.0;Target=TRINITY_DN14194_c0_g2_i4 2741 2908 +;Gap=M168
scaffold395|size131568	est2genome	expressed_sequence_match	70156	72376	9663	-	.	ID=scaffold395|size131568:hit:45625:3.12.0.0;Name=TRINITY_DN15592_c0_g3_i1;score=9663
scaffold395|size131568	est2genome	match_part	72251	72376	9663	-	.	ID=scaffold395|size131568:hsp:87324:3.12.0.0;Parent=scaffold395|size131568:hit:45625:3.12.0.0;Target=TRINITY_DN15592_c0_g3_i1 1 126 +;Gap=M126
scaffold395|size131568	est2genome	match_part	71747	72166	9663	-	.	ID=scaffold395|size131568:hsp:87325:3.12.0.0;Parent=scaffold395|size131568:hit:45625:3.12.0.0;Target=TRINITY_DN15592_c0_g3_i1 127 545 +;Gap=M420
scaffold395|size131568	est2genome	match_part	71407	71660	9663	-	.	ID=scaffold395|size131568:hsp:87326:3.12.0.0;Parent=scaffold395|size131568:hit:45625:3.12.0.0;Target=TRINITY_DN15592_c0_g3_i1 546 799 +;Gap=M254
scaffold395|size131568	est2genome	match_part	70156	71336	9663	-	.	ID=scaffold395|size131568:hsp:87327:3.12.0.0;Parent=scaffold395|size131568:hit:45625:3.12.0.0;Target=TRINITY_DN15592_c0_g3_i1 800 1980 +;Gap=M1181
scaffold395|size131568	est2genome	expressed_sequence_match	69579	72502	11380	-	.	ID=scaffold395|size131568:hit:45626:3.12.0.0;Name=TRINITY_DN7882_c0_g2_i4;score=11380
scaffold395|size131568	est2genome	match_part	72407	72502	11380	-	.	ID=scaffold395|size131568:hsp:87328:3.12.0.0;Parent=scaffold395|size131568:hit:45626:3.12.0.0;Target=TRINITY_DN7882_c0_g2_i4 2307 2421 -;Gap=M96
scaffold395|size131568	est2genome	match_part	72251	72375	11380	-	.	ID=scaffold395|size131568:hsp:87329:3.12.0.0;Parent=scaffold395|size131568:hit:45626:3.12.0.0;Target=TRINITY_DN7882_c0_g2_i4 2182 2306 -;Gap=M125
scaffold395|size131568	est2genome	match_part	71747	72166	11380	-	.	ID=scaffold395|size131568:hsp:87330:3.12.0.0;Parent=scaffold395|size131568:hit:45626:3.12.0.0;Target=TRINITY_DN7882_c0_g2_i4 1763 2181 -;Gap=M420
scaffold395|size131568	est2genome	match_part	71407	71660	11380	-	.	ID=scaffold395|size131568:hsp:87331:3.12.0.0;Parent=scaffold395|size131568:hit:45626:3.12.0.0;Target=TRINITY_DN7882_c0_g2_i4 1509 1762 -;Gap=M254
scaffold395|size131568	est2genome	match_part	70405	71336	11380	-	.	ID=scaffold395|size131568:hsp:87332:3.12.0.0;Parent=scaffold395|size131568:hit:45626:3.12.0.0;Target=TRINITY_DN7882_c0_g2_i4 577 1508 -;Gap=M932
scaffold395|size131568	est2genome	match_part	70158	70326	11380	-	.	ID=scaffold395|size131568:hsp:87333:3.12.0.0;Parent=scaffold395|size131568:hit:45626:3.12.0.0;Target=TRINITY_DN7882_c0_g2_i4 408 576 -;Gap=M169
scaffold395|size131568	est2genome	match_part	69992	70072	11380	-	.	ID=scaffold395|size131568:hsp:87334:3.12.0.0;Parent=scaffold395|size131568:hit:45626:3.12.0.0;Target=TRINITY_DN7882_c0_g2_i4 327 407 -;Gap=M81
scaffold395|size131568	est2genome	match_part	69579	69904	11380	-	.	ID=scaffold395|size131568:hsp:87335:3.12.0.0;Parent=scaffold395|size131568:hit:45626:3.12.0.0;Target=TRINITY_DN7882_c0_g2_i4 1 326 -;Gap=M326
scaffold395|size131568	est2genome	expressed_sequence_match	69580	72376	11988	-	.	ID=scaffold395|size131568:hit:45627:3.12.0.0;Name=TRINITY_DN15592_c0_g3_i3;score=11988
scaffold395|size131568	est2genome	match_part	71747	72376	11988	-	.	ID=scaffold395|size131568:hsp:87336:3.12.0.0;Parent=scaffold395|size131568:hit:45627:3.12.0.0;Target=TRINITY_DN15592_c0_g3_i3 1 629 +;Gap=M630
scaffold395|size131568	est2genome	match_part	70405	71660	11988	-	.	ID=scaffold395|size131568:hsp:87337:3.12.0.0;Parent=scaffold395|size131568:hit:45627:3.12.0.0;Target=TRINITY_DN15592_c0_g3_i3 630 1885 +;Gap=M1256
scaffold395|size131568	est2genome	match_part	70158	70326	11988	-	.	ID=scaffold395|size131568:hsp:87338:3.12.0.0;Parent=scaffold395|size131568:hit:45627:3.12.0.0;Target=TRINITY_DN15592_c0_g3_i3 1886 2054 +;Gap=M169
scaffold395|size131568	est2genome	match_part	69992	70072	11988	-	.	ID=scaffold395|size131568:hsp:87339:3.12.0.0;Parent=scaffold395|size131568:hit:45627:3.12.0.0;Target=TRINITY_DN15592_c0_g3_i3 2055 2135 +;Gap=M81
scaffold395|size131568	est2genome	match_part	69580	69904	11988	-	.	ID=scaffold395|size131568:hsp:87340:3.12.0.0;Parent=scaffold395|size131568:hit:45627:3.12.0.0;Target=TRINITY_DN15592_c0_g3_i3 2136 2460 +;Gap=M325
scaffold395|size131568	est2genome	expressed_sequence_match	69579	72502	12215	-	.	ID=scaffold395|size131568:hit:45628:3.12.0.0;Name=TRINITY_DN7882_c0_g2_i5;score=12215
scaffold395|size131568	est2genome	match_part	72407	72502	12215	-	.	ID=scaffold395|size131568:hsp:87341:3.12.0.0;Parent=scaffold395|size131568:hit:45628:3.12.0.0;Target=TRINITY_DN7882_c0_g2_i5 2476 2590 -;Gap=M96
scaffold395|size131568	est2genome	match_part	71747	72375	12215	-	.	ID=scaffold395|size131568:hsp:87342:3.12.0.0;Parent=scaffold395|size131568:hit:45628:3.12.0.0;Target=TRINITY_DN7882_c0_g2_i5 1848 2475 -;Gap=M629
scaffold395|size131568	est2genome	match_part	71407	71660	12215	-	.	ID=scaffold395|size131568:hsp:87343:3.12.0.0;Parent=scaffold395|size131568:hit:45628:3.12.0.0;Target=TRINITY_DN7882_c0_g2_i5 1594 1847 -;Gap=M254
scaffold395|size131568	est2genome	match_part	70405	71336	12215	-	.	ID=scaffold395|size131568:hsp:87344:3.12.0.0;Parent=scaffold395|size131568:hit:45628:3.12.0.0;Target=TRINITY_DN7882_c0_g2_i5 662 1593 -;Gap=M932
scaffold395|size131568	est2genome	match_part	69992	70326	12215	-	.	ID=scaffold395|size131568:hsp:87345:3.12.0.0;Parent=scaffold395|size131568:hit:45628:3.12.0.0;Target=TRINITY_DN7882_c0_g2_i5 327 661 -;Gap=M335
scaffold395|size131568	est2genome	match_part	69579	69904	12215	-	.	ID=scaffold395|size131568:hsp:87346:3.12.0.0;Parent=scaffold395|size131568:hit:45628:3.12.0.0;Target=TRINITY_DN7882_c0_g2_i5 1 326 -;Gap=M326
scaffold395|size131568	est2genome	expressed_sequence_match	78928	79182	987	+	.	ID=scaffold395|size131568:hit:45629:3.12.0.0;Name=TRINITY_DN13298_c0_g1_i1;score=987
scaffold395|size131568	est2genome	match_part	78928	79182	987	+	.	ID=scaffold395|size131568:hsp:87347:3.12.0.0;Parent=scaffold395|size131568:hit:45629:3.12.0.0;Target=TRINITY_DN13298_c0_g1_i1 26 280 +;Gap=M255
scaffold395|size131568	est2genome	expressed_sequence_match	80167	80734	2009	+	.	ID=scaffold395|size131568:hit:45630:3.12.0.0;Name=TRINITY_DN8742_c0_g3_i1;score=2009
scaffold395|size131568	est2genome	match_part	80167	80734	2009	+	.	ID=scaffold395|size131568:hsp:87348:3.12.0.0;Parent=scaffold395|size131568:hit:45630:3.12.0.0;Target=TRINITY_DN8742_c0_g3_i1 1 581 +;Gap=M568
scaffold395|size131568	est2genome	expressed_sequence_match	80399	80626	900	+	.	ID=scaffold395|size131568:hit:45631:3.12.0.0;Name=TRINITY_DN9744_c0_g1_i1;score=900
scaffold395|size131568	est2genome	match_part	80399	80626	900	+	.	ID=scaffold395|size131568:hsp:87349:3.12.0.0;Parent=scaffold395|size131568:hit:45631:3.12.0.0;Target=TRINITY_DN9744_c0_g1_i1 1 220 -;Gap=M228
scaffold395|size131568	est2genome	expressed_sequence_match	80348	80626	1152	+	.	ID=scaffold395|size131568:hit:45632:3.12.0.0;Name=TRINITY_DN9744_c0_g1_i2;score=1152
scaffold395|size131568	est2genome	match_part	80348	80626	1152	+	.	ID=scaffold395|size131568:hsp:87350:3.12.0.0;Parent=scaffold395|size131568:hit:45632:3.12.0.0;Target=TRINITY_DN9744_c0_g1_i2 1 279 -;Gap=M279
scaffold395|size131568	est2genome	expressed_sequence_match	98099	99622	7530	+	.	ID=scaffold395|size131568:hit:45633:3.12.0.0;Name=TRINITY_DN14984_c1_g2_i1;score=7530
scaffold395|size131568	est2genome	match_part	98099	99622	7530	+	.	ID=scaffold395|size131568:hsp:87351:3.12.0.0;Parent=scaffold395|size131568:hit:45633:3.12.0.0;Target=TRINITY_DN14984_c1_g2_i1 1 1532 +;Gap=M1524
scaffold395|size131568	est2genome	expressed_sequence_match	98099	99622	5430	+	.	ID=scaffold395|size131568:hit:45634:3.12.0.0;Name=TRINITY_DN14984_c1_g2_i2;score=5430
scaffold395|size131568	est2genome	match_part	98099	98403	5430	+	.	ID=scaffold395|size131568:hsp:87352:3.12.0.0;Parent=scaffold395|size131568:hit:45634:3.12.0.0;Target=TRINITY_DN14984_c1_g2_i2 1 307 +;Gap=M305
scaffold395|size131568	est2genome	match_part	98821	99622	5430	+	.	ID=scaffold395|size131568:hsp:87353:3.12.0.0;Parent=scaffold395|size131568:hit:45634:3.12.0.0;Target=TRINITY_DN14984_c1_g2_i2 308 1115 +;Gap=M802
scaffold395|size131568	est2genome	expressed_sequence_match	120152	120709	2403	-	.	ID=scaffold395|size131568:hit:45635:3.12.0.0;Name=TRINITY_DN9313_c0_g2_i5;score=2403
scaffold395|size131568	est2genome	match_part	120152	120709	2403	-	.	ID=scaffold395|size131568:hsp:87354:3.12.0.0;Parent=scaffold395|size131568:hit:45635:3.12.0.0;Target=TRINITY_DN9313_c0_g2_i5 1 558 +;Gap=M558
scaffold395|size131568	est2genome	expressed_sequence_match	118491	120777	9596	+	.	ID=scaffold395|size131568:hit:45636:3.12.0.0;Name=TRINITY_DN9313_c0_g2_i6;score=9596
scaffold395|size131568	est2genome	match_part	118491	118789	9596	+	.	ID=scaffold395|size131568:hsp:87355:3.12.0.0;Parent=scaffold395|size131568:hit:45636:3.12.0.0;Target=TRINITY_DN9313_c0_g2_i6 2048 2346 -;Gap=M299
scaffold395|size131568	est2genome	match_part	118912	120777	9596	+	.	ID=scaffold395|size131568:hsp:87356:3.12.0.0;Parent=scaffold395|size131568:hit:45636:3.12.0.0;Target=TRINITY_DN9313_c0_g2_i6 173 2047 -;Gap=M1866
scaffold395|size131568	est2genome	expressed_sequence_match	118212	119527	5617	+	.	ID=scaffold395|size131568:hit:45637:3.12.0.0;Name=TRINITY_DN16925_c0_g1_i1;score=5617
scaffold395|size131568	est2genome	match_part	118212	119527	5617	+	.	ID=scaffold395|size131568:hsp:87357:3.12.0.0;Parent=scaffold395|size131568:hit:45637:3.12.0.0;Target=TRINITY_DN16925_c0_g1_i1 1 1332 +;Gap=M1316
scaffold395|size131568	est2genome	expressed_sequence_match	118647	120709	9305	-	.	ID=scaffold395|size131568:hit:45638:3.12.0.0;Name=TRINITY_DN9313_c0_g2_i7;score=9305
scaffold395|size131568	est2genome	match_part	118647	120709	9305	-	.	ID=scaffold395|size131568:hsp:87358:3.12.0.0;Parent=scaffold395|size131568:hit:45638:3.12.0.0;Target=TRINITY_DN9313_c0_g2_i7 1 2066 +;Gap=M2063
scaffold395|size131568	est2genome	expressed_sequence_match	119615	120777	4982	-	.	ID=scaffold395|size131568:hit:45639:3.12.0.0;Name=TRINITY_DN15467_c0_g1_i1;score=4982
scaffold395|size131568	est2genome	match_part	119615	120777	4982	-	.	ID=scaffold395|size131568:hsp:87359:3.12.0.0;Parent=scaffold395|size131568:hit:45639:3.12.0.0;Target=TRINITY_DN15467_c0_g1_i1 82 1250 +;Gap=M1163
scaffold395|size131568	est2genome	expressed_sequence_match	118410	119527	4622	+	.	ID=scaffold395|size131568:hit:45640:3.12.0.0;Name=TRINITY_DN16925_c0_g1_i2;score=4622
scaffold395|size131568	est2genome	match_part	118410	118775	4622	+	.	ID=scaffold395|size131568:hsp:87360:3.12.0.0;Parent=scaffold395|size131568:hit:45640:3.12.0.0;Target=TRINITY_DN16925_c0_g1_i2 22 387 +;Gap=M366
scaffold395|size131568	est2genome	match_part	118912	119527	4622	+	.	ID=scaffold395|size131568:hsp:87361:3.12.0.0;Parent=scaffold395|size131568:hit:45640:3.12.0.0;Target=TRINITY_DN16925_c0_g1_i2 388 1006 +;Gap=M616
scaffold395|size131568	est2genome	expressed_sequence_match	118665	120777	9279	-	.	ID=scaffold395|size131568:hit:45641:3.12.0.0;Name=TRINITY_DN9313_c0_g2_i8;score=9279
scaffold395|size131568	est2genome	match_part	118665	120777	9279	-	.	ID=scaffold395|size131568:hsp:87362:3.12.0.0;Parent=scaffold395|size131568:hit:45641:3.12.0.0;Target=TRINITY_DN9313_c0_g2_i8 173 2299 +;Gap=M2113
scaffold395|size131568	est2genome	expressed_sequence_match	118212	119527	4985	+	.	ID=scaffold395|size131568:hit:45642:3.12.0.0;Name=TRINITY_DN16925_c0_g1_i3;score=4985
scaffold395|size131568	est2genome	match_part	118212	118775	4985	+	.	ID=scaffold395|size131568:hsp:87363:3.12.0.0;Parent=scaffold395|size131568:hit:45642:3.12.0.0;Target=TRINITY_DN16925_c0_g1_i3 1 572 +;Gap=M564
scaffold395|size131568	est2genome	match_part	118912	119527	4985	+	.	ID=scaffold395|size131568:hsp:87364:3.12.0.0;Parent=scaffold395|size131568:hit:45642:3.12.0.0;Target=TRINITY_DN16925_c0_g1_i3 573 1191 +;Gap=M616
scaffold395|size131568	est2genome	expressed_sequence_match	120013	120260	1087	-	.	ID=scaffold395|size131568:hit:45643:3.12.0.0;Name=TRINITY_DN15467_c0_g1_i2;score=1087
scaffold395|size131568	est2genome	match_part	120013	120260	1087	-	.	ID=scaffold395|size131568:hsp:87365:3.12.0.0;Parent=scaffold395|size131568:hit:45643:3.12.0.0;Target=TRINITY_DN15467_c0_g1_i2 1 248 +;Gap=M248
scaffold395|size131568	est2genome	expressed_sequence_match	118273	120777	10132	-	.	ID=scaffold395|size131568:hit:45644:3.12.0.0;Name=TRINITY_DN9313_c0_g2_i9;score=10132
scaffold395|size131568	est2genome	match_part	118912	120777	10132	-	.	ID=scaffold395|size131568:hsp:87366:3.12.0.0;Parent=scaffold395|size131568:hit:45644:3.12.0.0;Target=TRINITY_DN9313_c0_g2_i9 173 2047 +;Gap=M1866
scaffold395|size131568	est2genome	match_part	118273	118775	10132	-	.	ID=scaffold395|size131568:hsp:87367:3.12.0.0;Parent=scaffold395|size131568:hit:45644:3.12.0.0;Target=TRINITY_DN9313_c0_g2_i9 2048 2561 +;Gap=M503
scaffold395|size131568	est2genome	expressed_sequence_match	118410	119527	5254	+	.	ID=scaffold395|size131568:hit:45645:3.12.0.0;Name=TRINITY_DN16925_c0_g1_i4;score=5254
scaffold395|size131568	est2genome	match_part	118410	119527	5254	+	.	ID=scaffold395|size131568:hsp:87368:3.12.0.0;Parent=scaffold395|size131568:hit:45645:3.12.0.0;Target=TRINITY_DN16925_c0_g1_i4 22 1147 +;Gap=M1118
scaffold395|size131568	est2genome	expressed_sequence_match	120421	120675	1104	-	.	ID=scaffold395|size131568:hit:45646:3.12.0.0;Name=TRINITY_DN15467_c0_g1_i4;score=1104
scaffold395|size131568	est2genome	match_part	120421	120675	1104	-	.	ID=scaffold395|size131568:hsp:87369:3.12.0.0;Parent=scaffold395|size131568:hit:45646:3.12.0.0;Target=TRINITY_DN15467_c0_g1_i4 1 255 +;Gap=M255
scaffold395|size131568	est2genome	expressed_sequence_match	118410	119418	4991	+	.	ID=scaffold395|size131568:hit:45647:3.12.0.0;Name=TRINITY_DN16925_c0_g1_i5;score=4991
scaffold395|size131568	est2genome	match_part	118410	119418	4991	+	.	ID=scaffold395|size131568:hsp:87370:3.12.0.0;Parent=scaffold395|size131568:hit:45647:3.12.0.0;Target=TRINITY_DN16925_c0_g1_i5 22 1030 +;Gap=M1009
scaffold395|size131568	est2genome	expressed_sequence_match	118410	119418	4365	+	.	ID=scaffold395|size131568:hit:45648:3.12.0.0;Name=TRINITY_DN16925_c0_g1_i6;score=4365
scaffold395|size131568	est2genome	match_part	118410	118789	4365	+	.	ID=scaffold395|size131568:hsp:87371:3.12.0.0;Parent=scaffold395|size131568:hit:45648:3.12.0.0;Target=TRINITY_DN16925_c0_g1_i6 22 401 +;Gap=M380
scaffold395|size131568	est2genome	match_part	118912	119418	4365	+	.	ID=scaffold395|size131568:hsp:87372:3.12.0.0;Parent=scaffold395|size131568:hit:45648:3.12.0.0;Target=TRINITY_DN16925_c0_g1_i6 402 908 +;Gap=M507
scaffold395|size131568	est2genome	expressed_sequence_match	125196	125810	2565	+	.	ID=scaffold395|size131568:hit:45649:3.12.0.0;Name=TRINITY_DN9889_c0_g1_i6;score=2565
scaffold395|size131568	est2genome	match_part	125196	125524	2565	+	.	ID=scaffold395|size131568:hsp:87373:3.12.0.0;Parent=scaffold395|size131568:hit:45649:3.12.0.0;Target=TRINITY_DN9889_c0_g1_i6 1 331 +;Gap=M329
scaffold395|size131568	est2genome	match_part	125547	125810	2565	+	.	ID=scaffold395|size131568:hsp:87374:3.12.0.0;Parent=scaffold395|size131568:hit:45649:3.12.0.0;Target=TRINITY_DN9889_c0_g1_i6 332 606 +;Gap=M264
scaffold395|size131568	est2genome	expressed_sequence_match	127986	128470	2188	+	.	ID=scaffold395|size131568:hit:45650:3.12.0.0;Name=TRINITY_DN16919_c0_g2_i1;score=2188
scaffold395|size131568	est2genome	match_part	127986	128470	2188	+	.	ID=scaffold395|size131568:hsp:87375:3.12.0.0;Parent=scaffold395|size131568:hit:45650:3.12.0.0;Target=TRINITY_DN16919_c0_g2_i1 1 491 +;Gap=M485
scaffold395|size131568	est2genome	expressed_sequence_match	126532	127067	2138	+	.	ID=scaffold395|size131568:hit:45651:3.12.0.0;Name=TRINITY_DN9889_c1_g7_i1;score=2138
scaffold395|size131568	est2genome	match_part	126532	126800	2138	+	.	ID=scaffold395|size131568:hsp:87376:3.12.0.0;Parent=scaffold395|size131568:hit:45651:3.12.0.0;Target=TRINITY_DN9889_c1_g7_i1 183 451 -;Gap=M269
scaffold395|size131568	est2genome	match_part	126887	127067	2138	+	.	ID=scaffold395|size131568:hsp:87377:3.12.0.0;Parent=scaffold395|size131568:hit:45651:3.12.0.0;Target=TRINITY_DN9889_c1_g7_i1 2 182 -;Gap=M181
scaffold395|size131568	est2genome	expressed_sequence_match	126881	128423	7100	+	.	ID=scaffold395|size131568:hit:45652:3.12.0.0;Name=TRINITY_DN9072_c0_g1_i1;score=7100
scaffold395|size131568	est2genome	match_part	126881	128423	7100	+	.	ID=scaffold395|size131568:hsp:87378:3.12.0.0;Parent=scaffold395|size131568:hit:45652:3.12.0.0;Target=TRINITY_DN9072_c0_g1_i1 1 1549 +;Gap=M1543
scaffold395|size131568	est2genome	expressed_sequence_match	126674	127010	1523	-	.	ID=scaffold395|size131568:hit:45653:3.12.0.0;Name=TRINITY_DN9889_c1_g8_i1;score=1523
scaffold395|size131568	est2genome	match_part	126674	127010	1523	-	.	ID=scaffold395|size131568:hsp:87379:3.12.0.0;Parent=scaffold395|size131568:hit:45653:3.12.0.0;Target=TRINITY_DN9889_c1_g8_i1 1 337 +;Gap=M337
scaffold395|size131568	est2genome	expressed_sequence_match	128040	128470	1698	+	.	ID=scaffold395|size131568:hit:45654:3.12.0.0;Name=TRINITY_DN16919_c0_g2_i2;score=1698
scaffold395|size131568	est2genome	match_part	128040	128470	1698	+	.	ID=scaffold395|size131568:hsp:87380:3.12.0.0;Parent=scaffold395|size131568:hit:45654:3.12.0.0;Target=TRINITY_DN16919_c0_g2_i2 1 424 +;Gap=M431
scaffold395|size131568	est2genome	expressed_sequence_match	126663	128030	6354	+	.	ID=scaffold395|size131568:hit:45655:3.12.0.0;Name=TRINITY_DN16919_c0_g3_i1;score=6354
scaffold395|size131568	est2genome	match_part	126663	128030	6354	+	.	ID=scaffold395|size131568:hsp:87381:3.12.0.0;Parent=scaffold395|size131568:hit:45655:3.12.0.0;Target=TRINITY_DN16919_c0_g3_i1 1 1368 +;Gap=M1368
scaffold395|size131568	est2genome	expressed_sequence_match	126881	128007	5428	+	.	ID=scaffold395|size131568:hit:45656:3.12.0.0;Name=TRINITY_DN9072_c0_g1_i3;score=5428
scaffold395|size131568	est2genome	match_part	126881	128007	5428	+	.	ID=scaffold395|size131568:hsp:87382:3.12.0.0;Parent=scaffold395|size131568:hit:45656:3.12.0.0;Target=TRINITY_DN9072_c0_g1_i3 1 1127 +;Gap=M1127
scaffold395|size131568	est2genome	expressed_sequence_match	126911	127863	1271	+	.	ID=scaffold395|size131568:hit:45657:3.12.0.0;Name=TRINITY_DN9072_c0_g1_i3;score=1271
scaffold395|size131568	est2genome	match_part	126911	127863	1271	+	.	ID=scaffold395|size131568:hsp:87383:3.12.0.0;Parent=scaffold395|size131568:hit:45657:3.12.0.0;Target=TRINITY_DN9072_c0_g1_i3 175 1127 +;Gap=M953
scaffold395|size131568	est2genome	expressed_sequence_match	125025	125898	3916	+	.	ID=scaffold395|size131568:hit:45658:3.12.0.0;Name=TRINITY_DN9889_c0_g1_i1;score=3916
scaffold395|size131568	est2genome	match_part	125025	125524	3916	+	.	ID=scaffold395|size131568:hsp:87384:3.12.0.0;Parent=scaffold395|size131568:hit:45658:3.12.0.0;Target=TRINITY_DN9889_c0_g1_i1 1 502 +;Gap=M500
scaffold395|size131568	est2genome	match_part	125547	125898	3916	+	.	ID=scaffold395|size131568:hsp:87385:3.12.0.0;Parent=scaffold395|size131568:hit:45658:3.12.0.0;Target=TRINITY_DN9889_c0_g1_i1 503 862 +;Gap=M352
scaffold395|size131568	est2genome	expressed_sequence_match	124975	125508	2461	+	.	ID=scaffold395|size131568:hit:45659:3.12.0.0;Name=TRINITY_DN17758_c0_g1_i2;score=2461
scaffold395|size131568	est2genome	match_part	124975	125508	2461	+	.	ID=scaffold395|size131568:hsp:87386:3.12.0.0;Parent=scaffold395|size131568:hit:45659:3.12.0.0;Target=TRINITY_DN17758_c0_g1_i2 1 537 +;Gap=M534
scaffold395|size131568	est2genome	expressed_sequence_match	126638	127067	1988	+	.	ID=scaffold395|size131568:hit:45660:3.12.0.0;Name=TRINITY_DN9889_c1_g2_i1;score=1988
scaffold395|size131568	est2genome	match_part	126638	127067	1988	+	.	ID=scaffold395|size131568:hsp:87387:3.12.0.0;Parent=scaffold395|size131568:hit:45660:3.12.0.0;Target=TRINITY_DN9889_c1_g2_i1 2 431 -;Gap=M430
scaffold395|size131568	est2genome	expressed_sequence_match	126663	128030	5983	+	.	ID=scaffold395|size131568:hit:45661:3.12.0.0;Name=TRINITY_DN16919_c0_g3_i3;score=5983
scaffold395|size131568	est2genome	match_part	126663	126800	5983	+	.	ID=scaffold395|size131568:hsp:87388:3.12.0.0;Parent=scaffold395|size131568:hit:45661:3.12.0.0;Target=TRINITY_DN16919_c0_g3_i3 1 138 +;Gap=M138
scaffold395|size131568	est2genome	match_part	126887	128030	5983	+	.	ID=scaffold395|size131568:hsp:87389:3.12.0.0;Parent=scaffold395|size131568:hit:45661:3.12.0.0;Target=TRINITY_DN16919_c0_g3_i3 139 1282 +;Gap=M1144
scaffold395|size131568	est2genome	expressed_sequence_match	125262	126021	3346	+	.	ID=scaffold395|size131568:hit:45662:3.12.0.0;Name=TRINITY_DN17758_c0_g1_i3;score=3346
scaffold395|size131568	est2genome	match_part	125262	125524	3346	+	.	ID=scaffold395|size131568:hsp:87390:3.12.0.0;Parent=scaffold395|size131568:hit:45662:3.12.0.0;Target=TRINITY_DN17758_c0_g1_i3 1 265 +;Gap=M263
scaffold395|size131568	est2genome	match_part	125547	126021	3346	+	.	ID=scaffold395|size131568:hsp:87391:3.12.0.0;Parent=scaffold395|size131568:hit:45662:3.12.0.0;Target=TRINITY_DN17758_c0_g1_i3 266 748 +;Gap=M475
scaffold395|size131568	est2genome	expressed_sequence_match	126771	127063	1384	+	.	ID=scaffold395|size131568:hit:45663:3.12.0.0;Name=TRINITY_DN9889_c1_g3_i1;score=1384
scaffold395|size131568	est2genome	match_part	126771	127063	1384	+	.	ID=scaffold395|size131568:hsp:87392:3.12.0.0;Parent=scaffold395|size131568:hit:45663:3.12.0.0;Target=TRINITY_DN9889_c1_g3_i1 1 293 -;Gap=M293
scaffold395|size131568	est2genome	expressed_sequence_match	124951	125326	1385	+	.	ID=scaffold395|size131568:hit:45664:3.12.0.0;Name=TRINITY_DN9889_c0_g2_i1;score=1385
scaffold395|size131568	est2genome	match_part	124951	125326	1385	+	.	ID=scaffold395|size131568:hsp:87393:3.12.0.0;Parent=scaffold395|size131568:hit:45664:3.12.0.0;Target=TRINITY_DN9889_c0_g2_i1 20 399 +;Gap=M376
scaffold395|size131568	est2genome	expressed_sequence_match	125535	126771	5769	+	.	ID=scaffold395|size131568:hit:45665:3.12.0.0;Name=TRINITY_DN17758_c0_g1_i4;score=5769
scaffold395|size131568	est2genome	match_part	125535	126771	5769	+	.	ID=scaffold395|size131568:hsp:87394:3.12.0.0;Parent=scaffold395|size131568:hit:45665:3.12.0.0;Target=TRINITY_DN17758_c0_g1_i4 262 1501 +;Gap=M1237
scaffold395|size131568	est2genome	expressed_sequence_match	126975	128031	5024	+	.	ID=scaffold395|size131568:hit:45666:3.12.0.0;Name=TRINITY_DN16919_c0_g3_i4;score=5024
scaffold395|size131568	est2genome	match_part	126975	128031	5024	+	.	ID=scaffold395|size131568:hsp:87395:3.12.0.0;Parent=scaffold395|size131568:hit:45666:3.12.0.0;Target=TRINITY_DN16919_c0_g3_i4 1 1057 +;Gap=M1057
scaffold395|size131568	est2genome	expressed_sequence_match	126911	127878	1333	+	.	ID=scaffold395|size131568:hit:45667:3.12.0.0;Name=TRINITY_DN16919_c0_g3_i4;score=1333
scaffold395|size131568	est2genome	match_part	126911	127878	1333	+	.	ID=scaffold395|size131568:hsp:87396:3.12.0.0;Parent=scaffold395|size131568:hit:45667:3.12.0.0;Target=TRINITY_DN16919_c0_g3_i4 81 1048 +;Gap=M968
scaffold395|size131568	est2genome	expressed_sequence_match	125060	125524	1587	+	.	ID=scaffold395|size131568:hit:45668:3.12.0.0;Name=TRINITY_DN9889_c0_g1_i2;score=1587
scaffold395|size131568	est2genome	match_part	125060	125524	1587	+	.	ID=scaffold395|size131568:hsp:87397:3.12.0.0;Parent=scaffold395|size131568:hit:45668:3.12.0.0;Target=TRINITY_DN9889_c0_g1_i2 54 534 +;Gap=M465
scaffold395|size131568	est2genome	expressed_sequence_match	126530	127010	1836	+	.	ID=scaffold395|size131568:hit:45669:3.12.0.0;Name=TRINITY_DN9889_c1_g5_i1;score=1836
scaffold395|size131568	est2genome	match_part	126530	126800	1836	+	.	ID=scaffold395|size131568:hsp:87398:3.12.0.0;Parent=scaffold395|size131568:hit:45669:3.12.0.0;Target=TRINITY_DN9889_c1_g5_i1 125 395 -;Gap=M271
scaffold395|size131568	est2genome	match_part	126887	127010	1836	+	.	ID=scaffold395|size131568:hsp:87399:3.12.0.0;Parent=scaffold395|size131568:hit:45669:3.12.0.0;Target=TRINITY_DN9889_c1_g5_i1 1 124 -;Gap=M124
scaffold395|size131568	est2genome	expressed_sequence_match	126663	128031	6638	+	.	ID=scaffold395|size131568:hit:45670:3.12.0.0;Name=TRINITY_DN16919_c0_g3_i5;score=6638
scaffold395|size131568	est2genome	match_part	126663	128031	6638	+	.	ID=scaffold395|size131568:hsp:87400:3.12.0.0;Parent=scaffold395|size131568:hit:45670:3.12.0.0;Target=TRINITY_DN16919_c0_g3_i5 1 1369 +;Gap=M1369
scaffold395|size131568	est2genome	expressed_sequence_match	125025	125524	2392	+	.	ID=scaffold395|size131568:hit:45671:3.12.0.0;Name=TRINITY_DN9889_c0_g1_i3;score=2392
scaffold395|size131568	est2genome	match_part	125025	125524	2392	+	.	ID=scaffold395|size131568:hsp:87401:3.12.0.0;Parent=scaffold395|size131568:hit:45671:3.12.0.0;Target=TRINITY_DN9889_c0_g1_i3 1 500 +;Gap=M500
scaffold395|size131568	est2genome	expressed_sequence_match	124975	126771	8688	+	.	ID=scaffold395|size131568:hit:45672:3.12.0.0;Name=TRINITY_DN17758_c0_g1_i6;score=8688
scaffold395|size131568	est2genome	match_part	124975	126771	8688	+	.	ID=scaffold395|size131568:hsp:87402:3.12.0.0;Parent=scaffold395|size131568:hit:45672:3.12.0.0;Target=TRINITY_DN17758_c0_g1_i6 1 1797 +;Gap=M1797
scaffold395|size131568	est2genome	expressed_sequence_match	124951	125898	2883	+	.	ID=scaffold395|size131568:hit:45673:3.12.0.0;Name=TRINITY_DN9889_c0_g1_i4;score=2883
scaffold395|size131568	est2genome	match_part	124951	125898	2883	+	.	ID=scaffold395|size131568:hsp:87403:3.12.0.0;Parent=scaffold395|size131568:hit:45673:3.12.0.0;Target=TRINITY_DN9889_c0_g1_i4 20 1003 +;Gap=M948
scaffold395|size131568	est2genome	expressed_sequence_match	125863	126555	3240	+	.	ID=scaffold395|size131568:hit:45674:3.12.0.0;Name=TRINITY_DN9889_c0_g1_i5;score=3240
scaffold395|size131568	est2genome	match_part	125863	126555	3240	+	.	ID=scaffold395|size131568:hsp:87404:3.12.0.0;Parent=scaffold395|size131568:hit:45674:3.12.0.0;Target=TRINITY_DN9889_c0_g1_i5 1 693 +;Gap=M693
scaffold395|size131568	est2genome	expressed_sequence_match	124951	125266	1177	+	.	ID=scaffold395|size131568:hit:45675:3.12.0.0;Name=TRINITY_DN17758_c0_g2_i1;score=1177
scaffold395|size131568	est2genome	match_part	124951	125266	1177	+	.	ID=scaffold395|size131568:hsp:87405:3.12.0.0;Parent=scaffold395|size131568:hit:45675:3.12.0.0;Target=TRINITY_DN17758_c0_g2_i1 10 340 +;Gap=M316
scaffold1197|size25492	.	contig	1	26902	.	.	.	ID=scaffold1197|size25492;Name=scaffold1197|size25492
scaffold1197|size25492	maker	gene	23053	25307	.	+	.	ID=CCRYP_021125|size25492-snap-gene-0.12;Name=CCRYP_021125|size25492-snap-gene-0.12;Alias=maker-scaffold1197|size25492-snap-gene-0.12;
scaffold1197|size25492	maker	mRNA	23053	25307	.	+	.	ID=CCRYP_021125|size25492-snap-gene-0.12-mRNA-1;Parent=CCRYP_021125|size25492-snap-gene-0.12;Name=CCRYP_021125|size25492-snap-gene-0.12-mRNA-1;Alias=maker-scaffold1197|size25492-snap-gene-0.12-mRNA-1;_AED=0.00;_QI=181|1|1|1|0|0|2|1621|125;_eAED=0.00;
scaffold1197|size25492	maker	exon	23053	23284	.	+	.	ID=CCRYP_021125-RA|size25492-snap-gene-0.12-mRNA-1:exon:4287;Parent=CCRYP_021125-RA|size25492-snap-gene-0.12-mRNA-1;
scaffold1197|size25492	maker	exon	23360	25307	.	+	.	ID=CCRYP_021125-RA|size25492-snap-gene-0.12-mRNA-1:exon:4288;Parent=CCRYP_021125-RA|size25492-snap-gene-0.12-mRNA-1;
scaffold1197|size25492	maker	five_prime_UTR	23053	23233	.	+	.	ID=CCRYP_021125-RA|size25492-snap-gene-0.12-mRNA-1:five_prime_utr;Parent=CCRYP_021125-RA|size25492-snap-gene-0.12-mRNA-1;
scaffold1197|size25492	maker	CDS	23234	23284	.	+	0	ID=CCRYP_021125-RA|size25492-snap-gene-0.12-mRNA-1:cds;Parent=CCRYP_021125-RA|size25492-snap-gene-0.12-mRNA-1;
scaffold1197|size25492	maker	CDS	23360	23686	.	+	0	ID=CCRYP_021125-RA|size25492-snap-gene-0.12-mRNA-1:cds;Parent=CCRYP_021125-RA|size25492-snap-gene-0.12-mRNA-1;
scaffold1197|size25492	maker	three_prime_UTR	23687	25307	.	+	.	ID=CCRYP_021125-RA|size25492-snap-gene-0.12-mRNA-1:three_prime_utr;Parent=CCRYP_021125-RA|size25492-snap-gene-0.12-mRNA-1;
scaffold1197|size25492	maker	gene	18048	21752	.	+	.	ID=CCRYP_021123|size25492-augustus-gene-0.9;Name=CCRYP_021123|size25492-augustus-gene-0.9;Alias=maker-scaffold1197|size25492-augustus-gene-0.9;
scaffold1197|size25492	maker	mRNA	18048	21752	.	+	.	ID=CCRYP_021123|size25492-augustus-gene-0.9-mRNA-1;Parent=CCRYP_021123|size25492-augustus-gene-0.9;Name=CCRYP_021123|size25492-augustus-gene-0.9-mRNA-1;Alias=maker-scaffold1197|size25492-augustus-gene-0.9-mRNA-1;_AED=0.03;_QI=358|1|1|1|1|1|3|324|932;_eAED=0.03;
scaffold1197|size25492	maker	exon	18048	19847	.	+	.	ID=CCRYP_021123-RA|size25492-augustus-gene-0.9-mRNA-1:exon:4289;Parent=CCRYP_021123-RA|size25492-augustus-gene-0.9-mRNA-1;
scaffold1197|size25492	maker	exon	19993	20828	.	+	.	ID=CCRYP_021123-RA|size25492-augustus-gene-0.9-mRNA-1:exon:4290;Parent=CCRYP_021123-RA|size25492-augustus-gene-0.9-mRNA-1;
scaffold1197|size25492	maker	exon	20908	21752	.	+	.	ID=CCRYP_021123-RA|size25492-augustus-gene-0.9-mRNA-1:exon:4291;Parent=CCRYP_021123-RA|size25492-augustus-gene-0.9-mRNA-1;
scaffold1197|size25492	maker	five_prime_UTR	18048	18405	.	+	.	ID=CCRYP_021123-RA|size25492-augustus-gene-0.9-mRNA-1:five_prime_utr;Parent=CCRYP_021123-RA|size25492-augustus-gene-0.9-mRNA-1;
scaffold1197|size25492	maker	CDS	18406	19847	.	+	0	ID=CCRYP_021123-RA|size25492-augustus-gene-0.9-mRNA-1:cds;Parent=CCRYP_021123-RA|size25492-augustus-gene-0.9-mRNA-1;
scaffold1197|size25492	maker	CDS	19993	20828	.	+	1	ID=CCRYP_021123-RA|size25492-augustus-gene-0.9-mRNA-1:cds;Parent=CCRYP_021123-RA|size25492-augustus-gene-0.9-mRNA-1;
scaffold1197|size25492	maker	CDS	20908	21428	.	+	2	ID=CCRYP_021123-RA|size25492-augustus-gene-0.9-mRNA-1:cds;Parent=CCRYP_021123-RA|size25492-augustus-gene-0.9-mRNA-1;
scaffold1197|size25492	maker	three_prime_UTR	21429	21752	.	+	.	ID=CCRYP_021123-RA|size25492-augustus-gene-0.9-mRNA-1:three_prime_utr;Parent=CCRYP_021123-RA|size25492-augustus-gene-0.9-mRNA-1;
scaffold1197|size25492	maker	gene	12550	13317	.	+	.	ID=CCRYP_021122|size25492-processed-gene-0.16;Name=CCRYP_021122|size25492-processed-gene-0.16;Alias=augustus_masked-scaffold1197|size25492-processed-gene-0.16;
scaffold1197|size25492	maker	mRNA	12550	13317	.	+	.	ID=CCRYP_021122|size25492-processed-gene-0.16-mRNA-1;Parent=CCRYP_021122|size25492-processed-gene-0.16;Name=CCRYP_021122|size25492-processed-gene-0.16-mRNA-1;Alias=augustus_masked-scaffold1197|size25492-processed-gene-0.16-mRNA-1;_AED=0.40;_QI=0|-1|0|1|-1|1|1|0|255;_eAED=0.40;
scaffold1197|size25492	maker	exon	12550	13317	.	+	.	ID=CCRYP_021122-RA|size25492-processed-gene-0.16-mRNA-1:exon:4292;Parent=CCRYP_021122-RA|size25492-processed-gene-0.16-mRNA-1;
scaffold1197|size25492	maker	CDS	12550	13317	.	+	0	ID=CCRYP_021122-RA|size25492-processed-gene-0.16-mRNA-1:cds;Parent=CCRYP_021122-RA|size25492-processed-gene-0.16-mRNA-1;
scaffold1197|size25492	maker	gene	10986	12039	.	+	.	ID=CCRYP_021121|size25492-processed-gene-0.15;Name=CCRYP_021121|size25492-processed-gene-0.15;Alias=augustus_masked-scaffold1197|size25492-processed-gene-0.15;
scaffold1197|size25492	maker	mRNA	10986	12039	.	+	.	ID=CCRYP_021121|size25492-processed-gene-0.15-mRNA-1;Parent=CCRYP_021121|size25492-processed-gene-0.15;Name=CCRYP_021121|size25492-processed-gene-0.15-mRNA-1;Alias=augustus_masked-scaffold1197|size25492-processed-gene-0.15-mRNA-1;_AED=0.42;_QI=0|0|0|1|1|1|2|0|211;_eAED=0.42;
scaffold1197|size25492	maker	exon	10986	11129	.	+	.	ID=CCRYP_021121-RA|size25492-processed-gene-0.15-mRNA-1:exon:4293;Parent=CCRYP_021121-RA|size25492-processed-gene-0.15-mRNA-1;
scaffold1197|size25492	maker	exon	11548	12039	.	+	.	ID=CCRYP_021121-RA|size25492-processed-gene-0.15-mRNA-1:exon:4294;Parent=CCRYP_021121-RA|size25492-processed-gene-0.15-mRNA-1;
scaffold1197|size25492	maker	CDS	10986	11129	.	+	0	ID=CCRYP_021121-RA|size25492-processed-gene-0.15-mRNA-1:cds;Parent=CCRYP_021121-RA|size25492-processed-gene-0.15-mRNA-1;
scaffold1197|size25492	maker	CDS	11548	12039	.	+	0	ID=CCRYP_021121-RA|size25492-processed-gene-0.15-mRNA-1:cds;Parent=CCRYP_021121-RA|size25492-processed-gene-0.15-mRNA-1;
scaffold1197|size25492	maker	gene	10199	10759	.	+	.	ID=CCRYP_021120|size25492-processed-gene-0.14;Name=CCRYP_021120|size25492-processed-gene-0.14;Alias=augustus_masked-scaffold1197|size25492-processed-gene-0.14;
scaffold1197|size25492	maker	mRNA	10199	10759	.	+	.	ID=CCRYP_021120|size25492-processed-gene-0.14-mRNA-1;Parent=CCRYP_021120|size25492-processed-gene-0.14;Name=CCRYP_021120|size25492-processed-gene-0.14-mRNA-1;Alias=augustus_masked-scaffold1197|size25492-processed-gene-0.14-mRNA-1;_AED=0.43;_QI=0|-1|0|1|-1|1|1|0|186;_eAED=0.44;
scaffold1197|size25492	maker	exon	10199	10759	.	+	.	ID=CCRYP_021120-RA|size25492-processed-gene-0.14-mRNA-1:exon:4295;Parent=CCRYP_021120-RA|size25492-processed-gene-0.14-mRNA-1;
scaffold1197|size25492	maker	CDS	10199	10759	.	+	0	ID=CCRYP_021120-RA|size25492-processed-gene-0.14-mRNA-1:cds;Parent=CCRYP_021120-RA|size25492-processed-gene-0.14-mRNA-1;
scaffold1197|size25492	maker	gene	21608	24601	.	-	.	ID=CCRYP_021124|size25492-augustus-gene-0.10;Name=CCRYP_021124|size25492-augustus-gene-0.10;Alias=maker-scaffold1197|size25492-augustus-gene-0.10;
scaffold1197|size25492	maker	mRNA	21608	24601	.	-	.	ID=CCRYP_021124|size25492-augustus-gene-0.10-mRNA-1;Parent=CCRYP_021124|size25492-augustus-gene-0.10;Name=CCRYP_021124|size25492-augustus-gene-0.10-mRNA-1;Alias=maker-scaffold1197|size25492-augustus-gene-0.10-mRNA-1;_AED=0.13;_QI=0|0|0.5|1|1|1|2|190|860;_eAED=0.53;
scaffold1197|size25492	maker	exon	21608	23105	.	-	.	ID=CCRYP_021124-RA|size25492-augustus-gene-0.10-mRNA-1:exon:4297;Parent=CCRYP_021124-RA|size25492-augustus-gene-0.10-mRNA-1;
scaffold1197|size25492	maker	exon	23327	24601	.	-	.	ID=CCRYP_021124-RA|size25492-augustus-gene-0.10-mRNA-1:exon:4296;Parent=CCRYP_021124-RA|size25492-augustus-gene-0.10-mRNA-1;
scaffold1197|size25492	maker	CDS	23327	24601	.	-	0	ID=CCRYP_021124-RA|size25492-augustus-gene-0.10-mRNA-1:cds;Parent=CCRYP_021124-RA|size25492-augustus-gene-0.10-mRNA-1;
scaffold1197|size25492	maker	CDS	21798	23105	.	-	0	ID=CCRYP_021124-RA|size25492-augustus-gene-0.10-mRNA-1:cds;Parent=CCRYP_021124-RA|size25492-augustus-gene-0.10-mRNA-1;
scaffold1197|size25492	maker	three_prime_UTR	21608	21797	.	-	.	ID=CCRYP_021124-RA|size25492-augustus-gene-0.10-mRNA-1:three_prime_utr;Parent=CCRYP_021124-RA|size25492-augustus-gene-0.10-mRNA-1;
scaffold1197|size25492	model_gff:maker	match	18048	21752	3481	+	.	ID=scaffold1197|size25492:hit:42805:4.5.0.0;Name=maker-scaffold1197|size25492-exonerate_protein2genome-gene-0.1-mRNA-1;score=3481
scaffold1197|size25492	model_gff:maker	match_part	18048	19847	.	+	.	ID=scaffold1197|size25492:hsp:88153:4.5.0.0;Parent=scaffold1197|size25492:hit:42805:4.5.0.0;Target=maker-scaffold1197|size25492-exonerate_protein2genome-gene-0.1-mRNA-1 1 1800 +;Gap=M1800
scaffold1197|size25492	model_gff:maker	match_part	19993	20828	.	+	.	ID=scaffold1197|size25492:hsp:88154:4.5.0.0;Parent=scaffold1197|size25492:hit:42805:4.5.0.0;Target=maker-scaffold1197|size25492-exonerate_protein2genome-gene-0.1-mRNA-1 1801 2636 +;Gap=M836
scaffold1197|size25492	model_gff:maker	match_part	20908	21752	.	+	.	ID=scaffold1197|size25492:hsp:88155:4.5.0.0;Parent=scaffold1197|size25492:hit:42805:4.5.0.0;Target=maker-scaffold1197|size25492-exonerate_protein2genome-gene-0.1-mRNA-1 2637 3481 +;Gap=M845
scaffold1197|size25492	model_gff:maker	match	12675	13382	708	+	.	ID=scaffold1197|size25492:hit:42806:4.5.0.0;Name=maker-scaffold1197|size25492-exonerate_protein2genome-gene-0.0-mRNA-1;score=708
scaffold1197|size25492	model_gff:maker	match_part	12675	13382	.	+	.	ID=scaffold1197|size25492:hsp:88156:4.5.0.0;Parent=scaffold1197|size25492:hit:42806:4.5.0.0;Target=maker-scaffold1197|size25492-exonerate_protein2genome-gene-0.0-mRNA-1 1 708 +;Gap=M708
scaffold1197|size25492	model_gff:maker	match	12895	13317	423	+	.	ID=scaffold1197|size25492:hit:42807:4.5.0.0;Name=maker-scaffold1197|size25492-exonerate_protein2genome-gene-0.0-mRNA-2;score=423
scaffold1197|size25492	model_gff:maker	match_part	12895	13317	.	+	.	ID=scaffold1197|size25492:hsp:88157:4.5.0.0;Parent=scaffold1197|size25492:hit:42807:4.5.0.0;Target=maker-scaffold1197|size25492-exonerate_protein2genome-gene-0.0-mRNA-2 1 423 +;Gap=M423
scaffold1197|size25492	model_gff:maker	match	12982	13317	336	+	.	ID=scaffold1197|size25492:hit:42808:4.5.0.0;Name=maker-scaffold1197|size25492-exonerate_protein2genome-gene-0.0-mRNA-3;score=336
scaffold1197|size25492	model_gff:maker	match_part	12982	13317	.	+	.	ID=scaffold1197|size25492:hsp:88158:4.5.0.0;Parent=scaffold1197|size25492:hit:42808:4.5.0.0;Target=maker-scaffold1197|size25492-exonerate_protein2genome-gene-0.0-mRNA-3 1 336 +;Gap=M336
scaffold1197|size25492	model_gff:maker	match	13082	13297	216	+	.	ID=scaffold1197|size25492:hit:42809:4.5.0.0;Name=maker-scaffold1197|size25492-exonerate_protein2genome-gene-0.0-mRNA-4;score=216
scaffold1197|size25492	model_gff:maker	match_part	13082	13297	.	+	.	ID=scaffold1197|size25492:hsp:88159:4.5.0.0;Parent=scaffold1197|size25492:hit:42809:4.5.0.0;Target=maker-scaffold1197|size25492-exonerate_protein2genome-gene-0.0-mRNA-4 1 216 +;Gap=M216
scaffold1197|size25492	model_gff:maker	match	13218	13382	165	+	.	ID=scaffold1197|size25492:hit:42810:4.5.0.0;Name=maker-scaffold1197|size25492-exonerate_protein2genome-gene-0.0-mRNA-5;score=165
scaffold1197|size25492	model_gff:maker	match_part	13218	13382	.	+	.	ID=scaffold1197|size25492:hsp:88160:4.5.0.0;Parent=scaffold1197|size25492:hit:42810:4.5.0.0;Target=maker-scaffold1197|size25492-exonerate_protein2genome-gene-0.0-mRNA-5 1 165 +;Gap=M165
scaffold1197|size25492	snap_masked	match	18406	21428	112.622	+	.	ID=scaffold1197|size25492:hit:42811:4.5.0.0;Name=snap_masked-scaffold1197|size25492-abinit-gene-0.0-mRNA-1
scaffold1197|size25492	snap_masked	match_part	18406	19847	54.647	+	.	ID=scaffold1197|size25492:hsp:88161:4.5.0.0;Parent=scaffold1197|size25492:hit:42811:4.5.0.0;Target=snap_masked-scaffold1197|size25492-abinit-gene-0.0-mRNA-1 1 1442 +;Gap=M1442
scaffold1197|size25492	snap_masked	match_part	19993	20816	40.100	+	.	ID=scaffold1197|size25492:hsp:88162:4.5.0.0;Parent=scaffold1197|size25492:hit:42811:4.5.0.0;Target=snap_masked-scaffold1197|size25492-abinit-gene-0.0-mRNA-1 1443 2266 +;Gap=M824
scaffold1197|size25492	snap_masked	match_part	20908	21428	17.875	+	.	ID=scaffold1197|size25492:hsp:88163:4.5.0.0;Parent=scaffold1197|size25492:hit:42811:4.5.0.0;Target=snap_masked-scaffold1197|size25492-abinit-gene-0.0-mRNA-1 2267 2787 +;Gap=M521
scaffold1197|size25492	snap_masked	match	518	1952	301.049	-	.	ID=scaffold1197|size25492:hit:42812:4.5.0.0;Name=snap_masked-scaffold1197|size25492-abinit-gene-0.1-mRNA-1
scaffold1197|size25492	snap_masked	match_part	1941	1952	-5.874	-	.	ID=scaffold1197|size25492:hsp:88164:4.5.0.0;Parent=scaffold1197|size25492:hit:42812:4.5.0.0;Target=snap_masked-scaffold1197|size25492-abinit-gene-0.1-mRNA-1 1393 1404 +;Gap=M12
scaffold1197|size25492	snap_masked	match_part	518	1909	306.923	-	.	ID=scaffold1197|size25492:hsp:88165:4.5.0.0;Parent=scaffold1197|size25492:hit:42812:4.5.0.0;Target=snap_masked-scaffold1197|size25492-abinit-gene-0.1-mRNA-1 1 1392 +;Gap=M1392
scaffold1197|size25492	snap_masked	match	2074	3052	206.877	-	.	ID=scaffold1197|size25492:hit:42813:4.5.0.0;Name=snap_masked-scaffold1197|size25492-abinit-gene-0.2-mRNA-1
scaffold1197|size25492	snap_masked	match_part	3010	3052	16.586	-	.	ID=scaffold1197|size25492:hsp:88166:4.5.0.0;Parent=scaffold1197|size25492:hit:42813:4.5.0.0;Target=snap_masked-scaffold1197|size25492-abinit-gene-0.2-mRNA-1 708 750 +;Gap=M43
scaffold1197|size25492	snap_masked	match_part	2397	2845	153.497	-	.	ID=scaffold1197|size25492:hsp:88167:4.5.0.0;Parent=scaffold1197|size25492:hit:42813:4.5.0.0;Target=snap_masked-scaffold1197|size25492-abinit-gene-0.2-mRNA-1 259 707 +;Gap=M449
scaffold1197|size25492	snap_masked	match_part	2074	2331	36.794	-	.	ID=scaffold1197|size25492:hsp:88168:4.5.0.0;Parent=scaffold1197|size25492:hit:42813:4.5.0.0;Target=snap_masked-scaffold1197|size25492-abinit-gene-0.2-mRNA-1 1 258 +;Gap=M258
scaffold1197|size25492	snap_masked	match	8524	8763	-0.092	-	.	ID=scaffold1197|size25492:hit:42814:4.5.0.0;Name=snap_masked-scaffold1197|size25492-abinit-gene-0.3-mRNA-1
scaffold1197|size25492	snap_masked	match_part	8524	8763	-0.092	-	.	ID=scaffold1197|size25492:hsp:88169:4.5.0.0;Parent=scaffold1197|size25492:hit:42814:4.5.0.0;Target=snap_masked-scaffold1197|size25492-abinit-gene-0.3-mRNA-1 1 240 +;Gap=M240
scaffold1197|size25492	snap_masked	match	9846	10124	8.164	-	.	ID=scaffold1197|size25492:hit:42815:4.5.0.0;Name=snap_masked-scaffold1197|size25492-abinit-gene-0.4-mRNA-1
scaffold1197|size25492	snap_masked	match_part	9846	10124	8.164	-	.	ID=scaffold1197|size25492:hsp:88170:4.5.0.0;Parent=scaffold1197|size25492:hit:42815:4.5.0.0;Target=snap_masked-scaffold1197|size25492-abinit-gene-0.4-mRNA-1 1 279 +;Gap=M279
scaffold1197|size25492	snap_masked	match	10402	10626	-6.125	-	.	ID=scaffold1197|size25492:hit:42816:4.5.0.0;Name=snap_masked-scaffold1197|size25492-abinit-gene-0.5-mRNA-1
scaffold1197|size25492	snap_masked	match_part	10402	10626	-6.125	-	.	ID=scaffold1197|size25492:hsp:88171:4.5.0.0;Parent=scaffold1197|size25492:hit:42816:4.5.0.0;Target=snap_masked-scaffold1197|size25492-abinit-gene-0.5-mRNA-1 1 225 +;Gap=M225
scaffold1197|size25492	snap_masked	match	11673	12005	-18.062	-	.	ID=scaffold1197|size25492:hit:42817:4.5.0.0;Name=snap_masked-scaffold1197|size25492-abinit-gene-0.6-mRNA-1
scaffold1197|size25492	snap_masked	match_part	11673	12005	-18.062	-	.	ID=scaffold1197|size25492:hsp:88172:4.5.0.0;Parent=scaffold1197|size25492:hit:42817:4.5.0.0;Target=snap_masked-scaffold1197|size25492-abinit-gene-0.6-mRNA-1 1 333 +;Gap=M333
scaffold1197|size25492	snap_masked	match	12929	13219	1.83	-	.	ID=scaffold1197|size25492:hit:42818:4.5.0.0;Name=snap_masked-scaffold1197|size25492-abinit-gene-0.7-mRNA-1
scaffold1197|size25492	snap_masked	match_part	12929	13219	1.830	-	.	ID=scaffold1197|size25492:hsp:88173:4.5.0.0;Parent=scaffold1197|size25492:hit:42818:4.5.0.0;Target=snap_masked-scaffold1197|size25492-abinit-gene-0.7-mRNA-1 1 291 +;Gap=M291
scaffold1197|size25492	snap_masked	match	21798	24601	41.264	-	.	ID=scaffold1197|size25492:hit:42819:4.5.0.0;Name=snap_masked-scaffold1197|size25492-abinit-gene-0.8-mRNA-1
scaffold1197|size25492	snap_masked	match_part	23162	24601	25.502	-	.	ID=scaffold1197|size25492:hsp:88174:4.5.0.0;Parent=scaffold1197|size25492:hit:42819:4.5.0.0;Target=snap_masked-scaffold1197|size25492-abinit-gene-0.8-mRNA-1 1309 2748 +;Gap=M1440
scaffold1197|size25492	snap_masked	match_part	21798	23105	15.762	-	.	ID=scaffold1197|size25492:hsp:88175:4.5.0.0;Parent=scaffold1197|size25492:hit:42819:4.5.0.0;Target=snap_masked-scaffold1197|size25492-abinit-gene-0.8-mRNA-1 1 1308 +;Gap=M1308
scaffold1197|size25492	augustus_masked	match	10199	10759	1	+	.	ID=scaffold1197|size25492:hit:42820:4.5.0.0;Name=augustus_masked-scaffold1197|size25492-abinit-gene-0.14-mRNA-1
scaffold1197|size25492	augustus_masked	match_part	10199	10759	1	+	.	ID=scaffold1197|size25492:hsp:88176:4.5.0.0;Parent=scaffold1197|size25492:hit:42820:4.5.0.0;Target=augustus_masked-scaffold1197|size25492-abinit-gene-0.14-mRNA-1 1 561 +;Gap=M561
scaffold1197|size25492	augustus_masked	match	10986	12039	0.94	+	.	ID=scaffold1197|size25492:hit:42821:4.5.0.0;Name=augustus_masked-scaffold1197|size25492-abinit-gene-0.15-mRNA-1
scaffold1197|size25492	augustus_masked	match_part	10986	11129	0.94	+	.	ID=scaffold1197|size25492:hsp:88177:4.5.0.0;Parent=scaffold1197|size25492:hit:42821:4.5.0.0;Target=augustus_masked-scaffold1197|size25492-abinit-gene-0.15-mRNA-1 1 144 +;Gap=M144
scaffold1197|size25492	augustus_masked	match_part	11548	12039	0.94	+	.	ID=scaffold1197|size25492:hsp:88178:4.5.0.0;Parent=scaffold1197|size25492:hit:42821:4.5.0.0;Target=augustus_masked-scaffold1197|size25492-abinit-gene-0.15-mRNA-1 145 636 +;Gap=M492
scaffold1197|size25492	augustus_masked	match	12550	13317	0.97	+	.	ID=scaffold1197|size25492:hit:42822:4.5.0.0;Name=augustus_masked-scaffold1197|size25492-abinit-gene-0.16-mRNA-1
scaffold1197|size25492	augustus_masked	match_part	12550	13317	0.97	+	.	ID=scaffold1197|size25492:hsp:88179:4.5.0.0;Parent=scaffold1197|size25492:hit:42822:4.5.0.0;Target=augustus_masked-scaffold1197|size25492-abinit-gene-0.16-mRNA-1 1 768 +;Gap=M768
scaffold1197|size25492	augustus_masked	match	18406	21428	0.93	+	.	ID=scaffold1197|size25492:hit:42823:4.5.0.0;Name=augustus_masked-scaffold1197|size25492-abinit-gene-0.17-mRNA-1
scaffold1197|size25492	augustus_masked	match_part	18406	19847	0.93	+	.	ID=scaffold1197|size25492:hsp:88180:4.5.0.0;Parent=scaffold1197|size25492:hit:42823:4.5.0.0;Target=augustus_masked-scaffold1197|size25492-abinit-gene-0.17-mRNA-1 1 1442 +;Gap=M1442
scaffold1197|size25492	augustus_masked	match_part	19993	20828	0.93	+	.	ID=scaffold1197|size25492:hsp:88181:4.5.0.0;Parent=scaffold1197|size25492:hit:42823:4.5.0.0;Target=augustus_masked-scaffold1197|size25492-abinit-gene-0.17-mRNA-1 1443 2278 +;Gap=M836
scaffold1197|size25492	augustus_masked	match_part	20908	21428	0.93	+	.	ID=scaffold1197|size25492:hsp:88182:4.5.0.0;Parent=scaffold1197|size25492:hit:42823:4.5.0.0;Target=augustus_masked-scaffold1197|size25492-abinit-gene-0.17-mRNA-1 2279 2799 +;Gap=M521
scaffold1197|size25492	augustus_masked	match	518	3052	0.48	-	.	ID=scaffold1197|size25492:hit:42824:4.5.0.0;Name=augustus_masked-scaffold1197|size25492-abinit-gene-0.18-mRNA-1
scaffold1197|size25492	augustus_masked	match_part	3010	3052	0.48	-	.	ID=scaffold1197|size25492:hsp:88183:4.5.0.0;Parent=scaffold1197|size25492:hit:42824:4.5.0.0;Target=augustus_masked-scaffold1197|size25492-abinit-gene-0.18-mRNA-1 1842 1884 +;Gap=M43
scaffold1197|size25492	augustus_masked	match_part	2397	2845	0.48	-	.	ID=scaffold1197|size25492:hsp:88184:4.5.0.0;Parent=scaffold1197|size25492:hit:42824:4.5.0.0;Target=augustus_masked-scaffold1197|size25492-abinit-gene-0.18-mRNA-1 1393 1841 +;Gap=M449
scaffold1197|size25492	augustus_masked	match_part	518	1909	0.48	-	.	ID=scaffold1197|size25492:hsp:88185:4.5.0.0;Parent=scaffold1197|size25492:hit:42824:4.5.0.0;Target=augustus_masked-scaffold1197|size25492-abinit-gene-0.18-mRNA-1 1 1392 +;Gap=M1392
scaffold1197|size25492	augustus_masked	match	3472	10124	0.56	-	.	ID=scaffold1197|size25492:hit:42825:4.5.0.0;Name=augustus_masked-scaffold1197|size25492-abinit-gene-0.19-mRNA-1
scaffold1197|size25492	augustus_masked	match_part	9850	10124	0.56	-	.	ID=scaffold1197|size25492:hsp:88186:4.5.0.0;Parent=scaffold1197|size25492:hit:42825:4.5.0.0;Target=augustus_masked-scaffold1197|size25492-abinit-gene-0.19-mRNA-1 899 1173 +;Gap=M275
scaffold1197|size25492	augustus_masked	match_part	3472	4369	0.56	-	.	ID=scaffold1197|size25492:hsp:88187:4.5.0.0;Parent=scaffold1197|size25492:hit:42825:4.5.0.0;Target=augustus_masked-scaffold1197|size25492-abinit-gene-0.19-mRNA-1 1 898 +;Gap=M898
scaffold1197|size25492	augustus_masked	match	21798	24601	0.34	-	.	ID=scaffold1197|size25492:hit:42826:4.5.0.0;Name=augustus_masked-scaffold1197|size25492-abinit-gene-0.20-mRNA-1
scaffold1197|size25492	augustus_masked	match_part	23327	24601	0.34	-	.	ID=scaffold1197|size25492:hsp:88188:4.5.0.0;Parent=scaffold1197|size25492:hit:42826:4.5.0.0;Target=augustus_masked-scaffold1197|size25492-abinit-gene-0.20-mRNA-1 1309 2583 +;Gap=M1275
scaffold1197|size25492	augustus_masked	match_part	21798	23105	0.34	-	.	ID=scaffold1197|size25492:hsp:88189:4.5.0.0;Parent=scaffold1197|size25492:hit:42826:4.5.0.0;Target=augustus_masked-scaffold1197|size25492-abinit-gene-0.20-mRNA-1 1 1308 +;Gap=M1308
###
scaffold1197|size25492	repeatmasker	match	550	1911	1195	+	.	ID=scaffold1197|size25492:hit:42716:1.3.0.0;Name=species:%2528TCTCCTTCC%2529n|genus:Simple_repeat;Target=species:%2528TCTCCTTCC%2529n|genus:Simple_repeat 1 1369 +
scaffold1197|size25492	repeatmasker	match_part	550	1911	1195	+	.	ID=scaffold1197|size25492:hsp:87978:1.3.0.0;Parent=scaffold1197|size25492:hit:42716:1.3.0.0;Target=species:%252528TCTCCTTCC%252529n|genus:Simple_repeat 1 1369 +
scaffold1197|size25492	repeatmasker	match	2432	2949	1195	+	.	ID=scaffold1197|size25492:hit:42717:1.3.0.0;Name=species:%2528TCTCCTTCC%2529n|genus:Simple_repeat;Target=species:%2528TCTCCTTCC%2529n|genus:Simple_repeat 4 523 +
scaffold1197|size25492	repeatmasker	match_part	2432	2949	1195	+	.	ID=scaffold1197|size25492:hsp:87979:1.3.0.0;Parent=scaffold1197|size25492:hit:42717:1.3.0.0;Target=species:%252528TCTCCTTCC%252529n|genus:Simple_repeat 4 523 +
scaffold1197|size25492	repeatmasker	match	3526	4425	1195	+	.	ID=scaffold1197|size25492:hit:42718:1.3.0.0;Name=species:%2528TCTCCTTCC%2529n|genus:Simple_repeat;Target=species:%2528TCTCCTTCC%2529n|genus:Simple_repeat 9 912 +
scaffold1197|size25492	repeatmasker	match_part	3526	4425	1195	+	.	ID=scaffold1197|size25492:hsp:87980:1.3.0.0;Parent=scaffold1197|size25492:hit:42718:1.3.0.0;Target=species:%252528TCTCCTTCC%252529n|genus:Simple_repeat 9 912 +
scaffold1197|size25492	repeatmasker	match	3146	3184	18	+	.	ID=scaffold1197|size25492:hit:42719:1.3.0.0;Name=species:%2528GCA%2529n|genus:Simple_repeat;Target=species:%2528GCA%2529n|genus:Simple_repeat 1 39 +
scaffold1197|size25492	repeatmasker	match_part	3146	3184	18	+	.	ID=scaffold1197|size25492:hsp:87981:1.3.0.0;Parent=scaffold1197|size25492:hit:42719:1.3.0.0;Target=species:%252528GCA%252529n|genus:Simple_repeat 1 39 +
scaffold1197|size25492	repeatmasker	match	3462	3511	17	+	.	ID=scaffold1197|size25492:hit:42720:1.3.0.0;Name=species:%2528CTT%2529n|genus:Simple_repeat;Target=species:%2528CTT%2529n|genus:Simple_repeat 1 50 +
scaffold1197|size25492	repeatmasker	match_part	3462	3511	17	+	.	ID=scaffold1197|size25492:hsp:87982:1.3.0.0;Parent=scaffold1197|size25492:hit:42720:1.3.0.0;Target=species:%252528CTT%252529n|genus:Simple_repeat 1 50 +
scaffold1197|size25492	repeatmasker	match	24465	24531	19	+	.	ID=scaffold1197|size25492:hit:42721:1.3.0.0;Name=species:%2528CTT%2529n|genus:Simple_repeat;Target=species:%2528CTT%2529n|genus:Simple_repeat 1 66 +
scaffold1197|size25492	repeatmasker	match_part	24465	24531	19	+	.	ID=scaffold1197|size25492:hsp:87983:1.3.0.0;Parent=scaffold1197|size25492:hit:42721:1.3.0.0;Target=species:%252528CTT%252529n|genus:Simple_repeat 1 66 +
scaffold1197|size25492	repeatmasker	match	3090	3144	31	+	.	ID=scaffold1197|size25492:hit:42722:1.3.0.0;Name=species:%2528CTATTG%2529n|genus:Simple_repeat;Target=species:%2528CTATTG%2529n|genus:Simple_repeat 1 53 +
scaffold1197|size25492	repeatmasker	match_part	3090	3144	31	+	.	ID=scaffold1197|size25492:hsp:87984:1.3.0.0;Parent=scaffold1197|size25492:hit:42722:1.3.0.0;Target=species:%252528CTATTG%252529n|genus:Simple_repeat 1 53 +
scaffold1197|size25492	repeatmasker	match	517	549	19	+	.	ID=scaffold1197|size25492:hit:42723:1.3.0.0;Name=species:%2528CCTTCA%2529n|genus:Simple_repeat;Target=species:%2528CCTTCA%2529n|genus:Simple_repeat 1 33 +
scaffold1197|size25492	repeatmasker	match_part	517	549	19	+	.	ID=scaffold1197|size25492:hsp:87985:1.3.0.0;Parent=scaffold1197|size25492:hit:42723:1.3.0.0;Target=species:%252528CCTTCA%252529n|genus:Simple_repeat 1 33 +
scaffold1197|size25492	repeatmasker	match	1912	1979	19	+	.	ID=scaffold1197|size25492:hit:42724:1.3.0.0;Name=species:%2528CCTTCA%2529n|genus:Simple_repeat;Target=species:%2528CCTTCA%2529n|genus:Simple_repeat 4 72 +
scaffold1197|size25492	repeatmasker	match_part	1912	1979	19	+	.	ID=scaffold1197|size25492:hsp:87986:1.3.0.0;Parent=scaffold1197|size25492:hit:42724:1.3.0.0;Target=species:%252528CCTTCA%252529n|genus:Simple_repeat 4 72 +
scaffold1197|size25492	repeatmasker	match	4426	5278	5126	+	.	ID=scaffold1197|size25492:hit:42725:1.3.0.0;Name=species:rnd-1_family-1053|genus:Unknown;Target=species:rnd-1_family-1053|genus:Unknown 323 952 +
scaffold1197|size25492	repeatmasker	match_part	4426	5278	5126	+	.	ID=scaffold1197|size25492:hsp:87987:1.3.0.0;Parent=scaffold1197|size25492:hit:42725:1.3.0.0;Target=species:rnd-1_family-1053|genus:Unknown 323 952 +
scaffold1197|size25492	repeatmasker	match	5846	7924	4327	+	.	ID=scaffold1197|size25492:hit:42726:1.3.0.0;Name=species:rnd-1_family-688|genus:Unknown;Target=species:rnd-1_family-688|genus:Unknown 301 946 +
scaffold1197|size25492	repeatmasker	match_part	5846	7924	4327	+	.	ID=scaffold1197|size25492:hsp:87988:1.3.0.0;Parent=scaffold1197|size25492:hit:42726:1.3.0.0;Target=species:rnd-1_family-688|genus:Unknown 301 946 +
scaffold1197|size25492	repeatmasker	match	8276	8418	329	+	.	ID=scaffold1197|size25492:hit:42727:1.3.0.0;Name=species:rnd-5_family-6879|genus:Unknown;Target=species:rnd-5_family-6879|genus:Unknown 572 716 +
scaffold1197|size25492	repeatmasker	match_part	8276	8418	329	+	.	ID=scaffold1197|size25492:hsp:87989:1.3.0.0;Parent=scaffold1197|size25492:hit:42727:1.3.0.0;Target=species:rnd-5_family-6879|genus:Unknown 572 716 +
scaffold1197|size25492	repeatmasker	match	9033	9194	250	+	.	ID=scaffold1197|size25492:hit:42728:1.3.0.0;Name=species:rnd-5_family-6879|genus:Unknown;Target=species:rnd-5_family-6879|genus:Unknown 1364 1521 +
scaffold1197|size25492	repeatmasker	match_part	9033	9194	250	+	.	ID=scaffold1197|size25492:hsp:87990:1.3.0.0;Parent=scaffold1197|size25492:hit:42728:1.3.0.0;Target=species:rnd-5_family-6879|genus:Unknown 1364 1521 +
scaffold1197|size25492	repeatmasker	match	13461	13724	1152	+	.	ID=scaffold1197|size25492:hit:42729:1.3.0.0;Name=species:rnd-1_family-1004|genus:Unknown;Target=species:rnd-1_family-1004|genus:Unknown 1 164 +
scaffold1197|size25492	repeatmasker	match_part	13461	13724	1152	+	.	ID=scaffold1197|size25492:hsp:87991:1.3.0.0;Parent=scaffold1197|size25492:hit:42729:1.3.0.0;Target=species:rnd-1_family-1004|genus:Unknown 1 164 +
scaffold1197|size25492	repeatmasker	match	13768	17777	12406	+	.	ID=scaffold1197|size25492:hit:42730:1.3.0.0;Name=species:rnd-5_family-1305|genus:LTR%252FGypsy;Target=species:rnd-5_family-1305|genus:LTR%252FGypsy 1 1842 +
scaffold1197|size25492	repeatmasker	match_part	13768	17777	12406	+	.	ID=scaffold1197|size25492:hsp:87992:1.3.0.0;Parent=scaffold1197|size25492:hit:42730:1.3.0.0;Target=species:rnd-5_family-1305|genus:LTR%25252FGypsy 1 1842 +
scaffold1197|size25492	repeatmasker	match	24958	26690	1098	+	.	ID=scaffold1197|size25492:hit:42731:1.3.0.0;Name=species:genome_10_2906|genus:Unspecified;Target=species:genome_10_2906|genus:Unspecified 8 474 +
scaffold1197|size25492	repeatmasker	match_part	24958	26690	1098	+	.	ID=scaffold1197|size25492:hsp:87993:1.3.0.0;Parent=scaffold1197|size25492:hit:42731:1.3.0.0;Target=species:genome_10_2906|genus:Unspecified 8 474 +
###
scaffold1197|size25492	blastx	protein_match	9873	10922	298	+	.	ID=scaffold1197|size25492:hit:42732:3.12.0.0;Name=jgi|Thaoce1|86783|rna26568;score=298
scaffold1197|size25492	blastx	match_part	9873	10223	298	+	.	ID=scaffold1197|size25492:hsp:87994:3.12.0.0;Parent=scaffold1197|size25492:hit:42732:3.12.0.0;Target=jgi|Thaoce1|86783|rna26568 242 353 +;Gap=M351
scaffold1197|size25492	blastx	match_part	10214	10708	448	+	.	ID=scaffold1197|size25492:hsp:87995:3.12.0.0;Parent=scaffold1197|size25492:hit:42732:3.12.0.0;Target=jgi|Thaoce1|86783|rna26568 351 515 +;Gap=M495
scaffold1197|size25492	blastx	match_part	10701	10922	169	+	.	ID=scaffold1197|size25492:hsp:87996:3.12.0.0;Parent=scaffold1197|size25492:hit:42732:3.12.0.0;Target=jgi|Thaoce1|86783|rna26568 514 590 +;Gap=M222
scaffold1197|size25492	blastx	protein_match	10610	11254	75	+	.	ID=scaffold1197|size25492:hit:42733:3.12.0.0;Name=jgi|Fracy1|182300|e_gw1.3.290.1;score=75
scaffold1197|size25492	blastx	match_part	10610	10708	75	+	.	ID=scaffold1197|size25492:hsp:87997:3.12.0.0;Parent=scaffold1197|size25492:hit:42733:3.12.0.0;Target=jgi|Fracy1|182300|e_gw1.3.290.1 20 52 +;Gap=M99
scaffold1197|size25492	blastx	match_part	10818	11117	139	+	.	ID=scaffold1197|size25492:hsp:87998:3.12.0.0;Parent=scaffold1197|size25492:hit:42733:3.12.0.0;Target=jgi|Fracy1|182300|e_gw1.3.290.1 91 192 +;Gap=M300
scaffold1197|size25492	blastx	match_part	11144	11254	89	+	.	ID=scaffold1197|size25492:hsp:87999:3.12.0.0;Parent=scaffold1197|size25492:hit:42733:3.12.0.0;Target=jgi|Fracy1|182300|e_gw1.3.290.1 203 239 +;Gap=M111
scaffold1197|size25492	blastx	protein_match	12195	12567	70	+	.	ID=scaffold1197|size25492:hit:42734:3.12.0.0;Name=jgi|Fracy1|243080|fgenesh2_pg.10_%2523_587;score=70
scaffold1197|size25492	blastx	match_part	12195	12314	70	+	.	ID=scaffold1197|size25492:hsp:88000:3.12.0.0;Parent=scaffold1197|size25492:hit:42734:3.12.0.0;Target=jgi|Fracy1|243080|fgenesh2_pg.10_%252523_587 30 69 +;Gap=M120
scaffold1197|size25492	blastx	match_part	12367	12567	167	+	.	ID=scaffold1197|size25492:hsp:88001:3.12.0.0;Parent=scaffold1197|size25492:hit:42734:3.12.0.0;Target=jgi|Fracy1|243080|fgenesh2_pg.10_%252523_587 87 153 +;Gap=M201
scaffold1197|size25492	blastx	protein_match	12895	13308	184	+	.	ID=scaffold1197|size25492:hit:42735:3.12.0.0;Name=jgi|Thaoce1|74193|rna7899;score=184
scaffold1197|size25492	blastx	match_part	12895	13308	184	+	.	ID=scaffold1197|size25492:hsp:88002:3.12.0.0;Parent=scaffold1197|size25492:hit:42735:3.12.0.0;Target=jgi|Thaoce1|74193|rna7899 1 140 +;Gap=M414
scaffold1197|size25492	blastx	match_part	12960	13076	142	+	.	ID=scaffold1197|size25492:hsp:88003:3.12.0.0;Parent=scaffold1197|size25492:hit:42735:3.12.0.0;Target=jgi|Thaoce1|74193|rna7899 23 62 +;Gap=M117
scaffold1197|size25492	blastx	protein_match	9805	13393	96	+	.	ID=scaffold1197|size25492:hit:42736:3.12.0.0;Name=jgi|Thaoce1|77924|rna15843;score=96
scaffold1197|size25492	blastx	match_part	9805	9894	96	+	.	ID=scaffold1197|size25492:hsp:88004:3.12.0.0;Parent=scaffold1197|size25492:hit:42736:3.12.0.0;Target=jgi|Thaoce1|77924|rna15843 243 272 +;Gap=M90
scaffold1197|size25492	blastx	match_part	9897	11117	615	+	.	ID=scaffold1197|size25492:hsp:88005:3.12.0.0;Parent=scaffold1197|size25492:hit:42736:3.12.0.0;Target=jgi|Thaoce1|77924|rna15843 274 684 +;Gap=M1221
scaffold1197|size25492	blastx	match_part	10238	11251	545	+	.	ID=scaffold1197|size25492:hsp:88006:3.12.0.0;Parent=scaffold1197|size25492:hit:42736:3.12.0.0;Target=jgi|Thaoce1|77924|rna15843 388 730 +;Gap=M1014
scaffold1197|size25492	blastx	match_part	11742	12302	374	+	.	ID=scaffold1197|size25492:hsp:88007:3.12.0.0;Parent=scaffold1197|size25492:hit:42736:3.12.0.0;Target=jgi|Thaoce1|77924|rna15843 943 1134 +;Gap=M561
scaffold1197|size25492	blastx	match_part	11822	12355	270	+	.	ID=scaffold1197|size25492:hsp:88008:3.12.0.0;Parent=scaffold1197|size25492:hit:42736:3.12.0.0;Target=jgi|Thaoce1|77924|rna15843 970 1152 +;Gap=M534
scaffold1197|size25492	blastx	match_part	12355	12972	617	+	.	ID=scaffold1197|size25492:hsp:88009:3.12.0.0;Parent=scaffold1197|size25492:hit:42736:3.12.0.0;Target=jgi|Thaoce1|77924|rna15843 1153 1360 +;Gap=M618
scaffold1197|size25492	blastx	match_part	12687	13310	494	+	.	ID=scaffold1197|size25492:hsp:88010:3.12.0.0;Parent=scaffold1197|size25492:hit:42736:3.12.0.0;Target=jgi|Thaoce1|77924|rna15843 1265 1475 +;Gap=M624
scaffold1197|size25492	blastx	match_part	13076	13393	151	+	.	ID=scaffold1197|size25492:hsp:88011:3.12.0.0;Parent=scaffold1197|size25492:hit:42736:3.12.0.0;Target=jgi|Thaoce1|77924|rna15843 1397 1503 +;Gap=M318
scaffold1197|size25492	blastx	protein_match	12820	13311	233	+	.	ID=scaffold1197|size25492:hit:42737:3.12.0.0;Name=jgi|Thaoce1|91494|rna15024;score=233
scaffold1197|size25492	blastx	match_part	12820	13311	233	+	.	ID=scaffold1197|size25492:hsp:88012:3.12.0.0;Parent=scaffold1197|size25492:hit:42737:3.12.0.0;Target=jgi|Thaoce1|91494|rna15024 1 166 +;Gap=M492
scaffold1197|size25492	blastx	match_part	12960	13214	219	+	.	ID=scaffold1197|size25492:hsp:88013:3.12.0.0;Parent=scaffold1197|size25492:hit:42737:3.12.0.0;Target=jgi|Thaoce1|91494|rna15024 48 134 +;Gap=M255
scaffold1197|size25492	blastx	protein_match	12195	12567	70	+	.	ID=scaffold1197|size25492:hit:42738:3.12.0.0;Name=jgi|Fracy1|243080|fgenesh2_pg.10_%2523_587;score=70
scaffold1197|size25492	blastx	match_part	12195	12314	70	+	.	ID=scaffold1197|size25492:hsp:88014:3.12.0.0;Parent=scaffold1197|size25492:hit:42738:3.12.0.0;Target=jgi|Fracy1|243080|fgenesh2_pg.10_%252523_587 30 69 +;Gap=M120
scaffold1197|size25492	blastx	match_part	12367	12567	167	+	.	ID=scaffold1197|size25492:hsp:88015:3.12.0.0;Parent=scaffold1197|size25492:hit:42738:3.12.0.0;Target=jgi|Fracy1|243080|fgenesh2_pg.10_%252523_587 87 153 +;Gap=M201
scaffold1197|size25492	blastx	protein_match	13194	13372	182	+	.	ID=scaffold1197|size25492:hit:42739:3.12.0.0;Name=jgi|Thaoce1|77625|rna18793;score=182
scaffold1197|size25492	blastx	match_part	13194	13310	182	+	.	ID=scaffold1197|size25492:hsp:88016:3.12.0.0;Parent=scaffold1197|size25492:hit:42739:3.12.0.0;Target=jgi|Thaoce1|77625|rna18793 10 48 +;Gap=M117
scaffold1197|size25492	blastx	match_part	13313	13372	68	+	.	ID=scaffold1197|size25492:hsp:88017:3.12.0.0;Parent=scaffold1197|size25492:hit:42739:3.12.0.0;Target=jgi|Thaoce1|77625|rna18793 50 69 +;Gap=M60
scaffold1197|size25492	blastx	protein_match	12678	12831	95	+	.	ID=scaffold1197|size25492:hit:42740:3.12.0.0;Name=jgi|Thaoce1|83515|rna23431;score=95
scaffold1197|size25492	blastx	match_part	12678	12764	95	+	.	ID=scaffold1197|size25492:hsp:88018:3.12.0.0;Parent=scaffold1197|size25492:hit:42740:3.12.0.0;Target=jgi|Thaoce1|83515|rna23431 14 42 +;Gap=M87
scaffold1197|size25492	blastx	match_part	12748	12831	86	+	.	ID=scaffold1197|size25492:hsp:88019:3.12.0.0;Parent=scaffold1197|size25492:hit:42740:3.12.0.0;Target=jgi|Thaoce1|83515|rna23431 38 65 +;Gap=M84
scaffold1197|size25492	blastx	protein_match	11751	13408	278	+	.	ID=scaffold1197|size25492:hit:42741:3.12.0.0;Name=jgi|Thaoce1|79866|rna9285;score=278
scaffold1197|size25492	blastx	match_part	11751	12140	278	+	.	ID=scaffold1197|size25492:hsp:88020:3.12.0.0;Parent=scaffold1197|size25492:hit:42741:3.12.0.0;Target=jgi|Thaoce1|79866|rna9285 115 249 +;Gap=M390
scaffold1197|size25492	blastx	match_part	11786	12355	198	+	.	ID=scaffold1197|size25492:hsp:88021:3.12.0.0;Parent=scaffold1197|size25492:hit:42741:3.12.0.0;Target=jgi|Thaoce1|79866|rna9285 127 308 +;Gap=M570
scaffold1197|size25492	blastx	match_part	12358	12972	517	+	.	ID=scaffold1197|size25492:hsp:88022:3.12.0.0;Parent=scaffold1197|size25492:hit:42741:3.12.0.0;Target=jgi|Thaoce1|79866|rna9285 310 516 +;Gap=M615
scaffold1197|size25492	blastx	match_part	12678	13310	367	+	.	ID=scaffold1197|size25492:hsp:88023:3.12.0.0;Parent=scaffold1197|size25492:hit:42741:3.12.0.0;Target=jgi|Thaoce1|79866|rna9285 418 631 +;Gap=M633
scaffold1197|size25492	blastx	match_part	13067	13408	111	+	.	ID=scaffold1197|size25492:hsp:88024:3.12.0.0;Parent=scaffold1197|size25492:hit:42741:3.12.0.0;Target=jgi|Thaoce1|79866|rna9285 550 664 +;Gap=M342
scaffold1197|size25492	blastx	protein_match	12820	13310	177	+	.	ID=scaffold1197|size25492:hit:42742:3.12.0.0;Name=jgi|Thaoce1|73676|rna26756;score=177
scaffold1197|size25492	blastx	match_part	12820	12972	177	+	.	ID=scaffold1197|size25492:hsp:88025:3.12.0.0;Parent=scaffold1197|size25492:hit:42742:3.12.0.0;Target=jgi|Thaoce1|73676|rna26756 190 240 +;Gap=M153
scaffold1197|size25492	blastx	match_part	12960	13310	405	+	.	ID=scaffold1197|size25492:hsp:88026:3.12.0.0;Parent=scaffold1197|size25492:hit:42742:3.12.0.0;Target=jgi|Thaoce1|73676|rna26756 237 355 +;Gap=M351
scaffold1197|size25492	blastx	protein_match	12675	13405	456	+	.	ID=scaffold1197|size25492:hit:42743:3.12.0.0;Name=jgi|Thaoce1|94946|rna12941;score=456
scaffold1197|size25492	blastx	match_part	12675	13310	456	+	.	ID=scaffold1197|size25492:hsp:88027:3.12.0.0;Parent=scaffold1197|size25492:hit:42743:3.12.0.0;Target=jgi|Thaoce1|94946|rna12941 55 269 +;Gap=M636
scaffold1197|size25492	blastx	match_part	12748	12972	246	+	.	ID=scaffold1197|size25492:hsp:88028:3.12.0.0;Parent=scaffold1197|size25492:hit:42743:3.12.0.0;Target=jgi|Thaoce1|94946|rna12941 80 154 +;Gap=M225
scaffold1197|size25492	blastx	match_part	13067	13405	130	+	.	ID=scaffold1197|size25492:hsp:88029:3.12.0.0;Parent=scaffold1197|size25492:hit:42743:3.12.0.0;Target=jgi|Thaoce1|94946|rna12941 188 301 +;Gap=M339
scaffold1197|size25492	blastx	protein_match	13067	13253	67	+	.	ID=scaffold1197|size25492:hit:42744:3.12.0.0;Name=jgi|Thaoce1|100348|rna3930;score=67
scaffold1197|size25492	blastx	match_part	13067	13126	67	+	.	ID=scaffold1197|size25492:hsp:88030:3.12.0.0;Parent=scaffold1197|size25492:hit:42744:3.12.0.0;Target=jgi|Thaoce1|100348|rna3930 12 31 +;Gap=M60
scaffold1197|size25492	blastx	match_part	13143	13253	138	+	.	ID=scaffold1197|size25492:hsp:88031:3.12.0.0;Parent=scaffold1197|size25492:hit:42744:3.12.0.0;Target=jgi|Thaoce1|100348|rna3930 38 74 +;Gap=M111
scaffold1197|size25492	blastx	protein_match	10238	11123	393	+	.	ID=scaffold1197|size25492:hit:42745:3.12.0.0;Name=jgi|Thaoce1|73267|rna23082;score=393
scaffold1197|size25492	blastx	match_part	10238	10696	393	+	.	ID=scaffold1197|size25492:hsp:88032:3.12.0.0;Parent=scaffold1197|size25492:hit:42745:3.12.0.0;Target=jgi|Thaoce1|73267|rna23082 32 185 +;Gap=M459
scaffold1197|size25492	blastx	match_part	10815	11123	243	+	.	ID=scaffold1197|size25492:hsp:88033:3.12.0.0;Parent=scaffold1197|size25492:hit:42745:3.12.0.0;Target=jgi|Thaoce1|73267|rna23082 226 330 +;Gap=M309
scaffold1197|size25492	blastx	protein_match	12960	13304	351	+	.	ID=scaffold1197|size25492:hit:42746:3.12.0.0;Name=jgi|Thaoce1|86857|rna27263;score=351
scaffold1197|size25492	blastx	match_part	12960	13304	351	+	.	ID=scaffold1197|size25492:hsp:88034:3.12.0.0;Parent=scaffold1197|size25492:hit:42746:3.12.0.0;Target=jgi|Thaoce1|86857|rna27263 9 123 +;Gap=M345
scaffold1197|size25492	blastx	protein_match	10610	11254	75	+	.	ID=scaffold1197|size25492:hit:42747:3.12.0.0;Name=jgi|Fracy1|182300|e_gw1.3.290.1;score=75
scaffold1197|size25492	blastx	match_part	10610	10708	75	+	.	ID=scaffold1197|size25492:hsp:88035:3.12.0.0;Parent=scaffold1197|size25492:hit:42747:3.12.0.0;Target=jgi|Fracy1|182300|e_gw1.3.290.1 20 52 +;Gap=M99
scaffold1197|size25492	blastx	match_part	10818	11117	139	+	.	ID=scaffold1197|size25492:hsp:88036:3.12.0.0;Parent=scaffold1197|size25492:hit:42747:3.12.0.0;Target=jgi|Fracy1|182300|e_gw1.3.290.1 91 192 +;Gap=M300
scaffold1197|size25492	blastx	match_part	11144	11254	89	+	.	ID=scaffold1197|size25492:hsp:88037:3.12.0.0;Parent=scaffold1197|size25492:hit:42747:3.12.0.0;Target=jgi|Fracy1|182300|e_gw1.3.290.1 203 239 +;Gap=M111
scaffold1197|size25492	blastx	protein_match	11751	13255	349	+	.	ID=scaffold1197|size25492:hit:42748:3.12.0.0;Name=jgi|Thaoce1|69679|rna27387;score=349
scaffold1197|size25492	blastx	match_part	11751	12305	349	+	.	ID=scaffold1197|size25492:hsp:88038:3.12.0.0;Parent=scaffold1197|size25492:hit:42748:3.12.0.0;Target=jgi|Thaoce1|69679|rna27387 17 206 +;Gap=M555
scaffold1197|size25492	blastx	match_part	11786	12355	187	+	.	ID=scaffold1197|size25492:hsp:88039:3.12.0.0;Parent=scaffold1197|size25492:hit:42748:3.12.0.0;Target=jgi|Thaoce1|69679|rna27387 29 223 +;Gap=M570
scaffold1197|size25492	blastx	match_part	12358	12972	517	+	.	ID=scaffold1197|size25492:hsp:88040:3.12.0.0;Parent=scaffold1197|size25492:hit:42748:3.12.0.0;Target=jgi|Thaoce1|69679|rna27387 225 433 +;Gap=M615
scaffold1197|size25492	blastx	match_part	12684	13076	160	+	.	ID=scaffold1197|size25492:hsp:88041:3.12.0.0;Parent=scaffold1197|size25492:hit:42748:3.12.0.0;Target=jgi|Thaoce1|69679|rna27387 337 469 +;Gap=M393
scaffold1197|size25492	blastx	match_part	13067	13255	93	+	.	ID=scaffold1197|size25492:hsp:88042:3.12.0.0;Parent=scaffold1197|size25492:hit:42748:3.12.0.0;Target=jgi|Thaoce1|69679|rna27387 467 523 +;Gap=M189
scaffold1197|size25492	blastx	protein_match	10610	11254	75	+	.	ID=scaffold1197|size25492:hit:42749:3.12.0.0;Name=jgi|Fracy1|182300|e_gw1.3.290.1;score=75
scaffold1197|size25492	blastx	match_part	10610	10708	75	+	.	ID=scaffold1197|size25492:hsp:88043:3.12.0.0;Parent=scaffold1197|size25492:hit:42749:3.12.0.0;Target=jgi|Fracy1|182300|e_gw1.3.290.1 20 52 +;Gap=M99
scaffold1197|size25492	blastx	match_part	10818	11117	139	+	.	ID=scaffold1197|size25492:hsp:88044:3.12.0.0;Parent=scaffold1197|size25492:hit:42749:3.12.0.0;Target=jgi|Fracy1|182300|e_gw1.3.290.1 91 192 +;Gap=M300
scaffold1197|size25492	blastx	match_part	11144	11254	89	+	.	ID=scaffold1197|size25492:hsp:88045:3.12.0.0;Parent=scaffold1197|size25492:hit:42749:3.12.0.0;Target=jgi|Fracy1|182300|e_gw1.3.290.1 203 239 +;Gap=M111
scaffold1197|size25492	blastx	protein_match	12195	12567	70	+	.	ID=scaffold1197|size25492:hit:42750:3.12.0.0;Name=jgi|Fracy1|243080|fgenesh2_pg.10_%2523_587;score=70
scaffold1197|size25492	blastx	match_part	12195	12314	70	+	.	ID=scaffold1197|size25492:hsp:88046:3.12.0.0;Parent=scaffold1197|size25492:hit:42750:3.12.0.0;Target=jgi|Fracy1|243080|fgenesh2_pg.10_%252523_587 30 69 +;Gap=M120
scaffold1197|size25492	blastx	match_part	12367	12567	167	+	.	ID=scaffold1197|size25492:hsp:88047:3.12.0.0;Parent=scaffold1197|size25492:hit:42750:3.12.0.0;Target=jgi|Fracy1|243080|fgenesh2_pg.10_%252523_587 87 153 +;Gap=M201
scaffold1197|size25492	blastx	protein_match	13128	13376	196	+	.	ID=scaffold1197|size25492:hit:42751:3.12.0.0;Name=jgi|Fracy1|245988|fgenesh2_pg.16_%2523_355;score=196
scaffold1197|size25492	blastx	match_part	13128	13376	196	+	.	ID=scaffold1197|size25492:hsp:88048:3.12.0.0;Parent=scaffold1197|size25492:hit:42751:3.12.0.0;Target=jgi|Fracy1|245988|fgenesh2_pg.16_%252523_355 46 134 +;Gap=M249
scaffold1197|size25492	blastx	protein_match	9897	13232	352	+	.	ID=scaffold1197|size25492:hit:42752:3.12.0.0;Name=jgi|Thaoce1|80270|rna4352;score=352
scaffold1197|size25492	blastx	match_part	9897	10226	352	+	.	ID=scaffold1197|size25492:hsp:88049:3.12.0.0;Parent=scaffold1197|size25492:hit:42752:3.12.0.0;Target=jgi|Thaoce1|80270|rna4352 578 688 +;Gap=M330
scaffold1197|size25492	blastx	match_part	10214	10708	432	+	.	ID=scaffold1197|size25492:hsp:88050:3.12.0.0;Parent=scaffold1197|size25492:hit:42752:3.12.0.0;Target=jgi|Thaoce1|80270|rna4352 685 849 +;Gap=M495
scaffold1197|size25492	blastx	match_part	10516	11295	179	+	.	ID=scaffold1197|size25492:hsp:88051:3.12.0.0;Parent=scaffold1197|size25492:hit:42752:3.12.0.0;Target=jgi|Thaoce1|80270|rna4352 785 1051 +;Gap=M780
scaffold1197|size25492	blastx	match_part	10701	11561	351	+	.	ID=scaffold1197|size25492:hsp:88052:3.12.0.0;Parent=scaffold1197|size25492:hit:42752:3.12.0.0;Target=jgi|Thaoce1|80270|rna4352 848 1145 +;Gap=M861
scaffold1197|size25492	blastx	match_part	11751	12302	381	+	.	ID=scaffold1197|size25492:hsp:88053:3.12.0.0;Parent=scaffold1197|size25492:hit:42752:3.12.0.0;Target=jgi|Thaoce1|80270|rna4352 1269 1457 +;Gap=M552
scaffold1197|size25492	blastx	match_part	11822	12355	254	+	.	ID=scaffold1197|size25492:hsp:88054:3.12.0.0;Parent=scaffold1197|size25492:hit:42752:3.12.0.0;Target=jgi|Thaoce1|80270|rna4352 1293 1475 +;Gap=M534
scaffold1197|size25492	blastx	match_part	12355	12972	513	+	.	ID=scaffold1197|size25492:hsp:88055:3.12.0.0;Parent=scaffold1197|size25492:hit:42752:3.12.0.0;Target=jgi|Thaoce1|80270|rna4352 1476 1683 +;Gap=M618
scaffold1197|size25492	blastx	match_part	12687	13232	306	+	.	ID=scaffold1197|size25492:hsp:88056:3.12.0.0;Parent=scaffold1197|size25492:hit:42752:3.12.0.0;Target=jgi|Thaoce1|80270|rna4352 1588 1772 +;Gap=M546
scaffold1197|size25492	blastx	protein_match	13143	13310	254	+	.	ID=scaffold1197|size25492:hit:42753:3.12.0.0;Name=jgi|Thaoce1|80730|rna14441;score=254
scaffold1197|size25492	blastx	match_part	13143	13310	254	+	.	ID=scaffold1197|size25492:hsp:88057:3.12.0.0;Parent=scaffold1197|size25492:hit:42753:3.12.0.0;Target=jgi|Thaoce1|80730|rna14441 28 83 +;Gap=M168
scaffold1197|size25492	blastx	protein_match	12057	12426	198	+	.	ID=scaffold1197|size25492:hit:42754:3.12.0.0;Name=jgi|Thaoce1|78350|rna28436;score=198
scaffold1197|size25492	blastx	match_part	12057	12362	198	+	.	ID=scaffold1197|size25492:hsp:88058:3.12.0.0;Parent=scaffold1197|size25492:hit:42754:3.12.0.0;Target=jgi|Thaoce1|78350|rna28436 7 109 +;Gap=M306
scaffold1197|size25492	blastx	match_part	12358	12426	80	+	.	ID=scaffold1197|size25492:hsp:88059:3.12.0.0;Parent=scaffold1197|size25492:hit:42754:3.12.0.0;Target=jgi|Thaoce1|78350|rna28436 109 131 +;Gap=M69
scaffold1197|size25492	blastx	protein_match	13128	13376	196	+	.	ID=scaffold1197|size25492:hit:42755:3.12.0.0;Name=jgi|Fracy1|245988|fgenesh2_pg.16_%2523_355;score=196
scaffold1197|size25492	blastx	match_part	13128	13376	196	+	.	ID=scaffold1197|size25492:hsp:88060:3.12.0.0;Parent=scaffold1197|size25492:hit:42755:3.12.0.0;Target=jgi|Fracy1|245988|fgenesh2_pg.16_%252523_355 46 134 +;Gap=M249
scaffold1197|size25492	blastx	protein_match	9861	13310	310	+	.	ID=scaffold1197|size25492:hit:42756:3.12.0.0;Name=jgi|Thaoce1|69461|rna4441;score=310
scaffold1197|size25492	blastx	match_part	9861	10226	310	+	.	ID=scaffold1197|size25492:hsp:88061:3.12.0.0;Parent=scaffold1197|size25492:hit:42756:3.12.0.0;Target=jgi|Thaoce1|69461|rna4441 346 466 +;Gap=M366
scaffold1197|size25492	blastx	match_part	10214	11254	597	+	.	ID=scaffold1197|size25492:hsp:88062:3.12.0.0;Parent=scaffold1197|size25492:hit:42756:3.12.0.0;Target=jgi|Thaoce1|69461|rna4441 463 811 +;Gap=M1041
scaffold1197|size25492	blastx	match_part	10701	11582	367	+	.	ID=scaffold1197|size25492:hsp:88063:3.12.0.0;Parent=scaffold1197|size25492:hit:42756:3.12.0.0;Target=jgi|Thaoce1|69461|rna4441 622 909 +;Gap=M882
scaffold1197|size25492	blastx	match_part	11139	12302	371	+	.	ID=scaffold1197|size25492:hsp:88064:3.12.0.0;Parent=scaffold1197|size25492:hit:42756:3.12.0.0;Target=jgi|Thaoce1|69461|rna4441 849 1236 +;Gap=M1164
scaffold1197|size25492	blastx	match_part	11822	13153	288	+	.	ID=scaffold1197|size25492:hsp:88065:3.12.0.0;Parent=scaffold1197|size25492:hit:42756:3.12.0.0;Target=jgi|Thaoce1|69461|rna4441 1073 1522 +;Gap=M1332
scaffold1197|size25492	blastx	match_part	12358	12972	575	+	.	ID=scaffold1197|size25492:hsp:88066:3.12.0.0;Parent=scaffold1197|size25492:hit:42756:3.12.0.0;Target=jgi|Thaoce1|69461|rna4441 1256 1461 +;Gap=M615
scaffold1197|size25492	blastx	match_part	12687	13310	474	+	.	ID=scaffold1197|size25492:hsp:88067:3.12.0.0;Parent=scaffold1197|size25492:hit:42756:3.12.0.0;Target=jgi|Thaoce1|69461|rna4441 1366 1576 +;Gap=M624
scaffold1197|size25492	blastx	protein_match	9529	10996	262	+	.	ID=scaffold1197|size25492:hit:42757:3.12.0.0;Name=jgi|Thaps3|11725|fgenesh1_pg.C_chr_22000070;score=262
scaffold1197|size25492	blastx	match_part	9529	9894	262	+	.	ID=scaffold1197|size25492:hsp:88068:3.12.0.0;Parent=scaffold1197|size25492:hit:42757:3.12.0.0;Target=jgi|Thaps3|11725|fgenesh1_pg.C_chr_22000070 300 420 +;Gap=M366
scaffold1197|size25492	blastx	match_part	9897	10952	589	+	.	ID=scaffold1197|size25492:hsp:88069:3.12.0.0;Parent=scaffold1197|size25492:hit:42757:3.12.0.0;Target=jgi|Thaps3|11725|fgenesh1_pg.C_chr_22000070 422 770 +;Gap=M1056
scaffold1197|size25492	blastx	match_part	10214	10996	472	+	.	ID=scaffold1197|size25492:hsp:88070:3.12.0.0;Parent=scaffold1197|size25492:hit:42757:3.12.0.0;Target=jgi|Thaps3|11725|fgenesh1_pg.C_chr_22000070 529 785 +;Gap=M783
scaffold1197|size25492	blastx	protein_match	13164	13310	218	+	.	ID=scaffold1197|size25492:hit:42758:3.12.0.0;Name=jgi|Thaoce1|83591|rna4947;score=218
scaffold1197|size25492	blastx	match_part	13164	13310	218	+	.	ID=scaffold1197|size25492:hsp:88071:3.12.0.0;Parent=scaffold1197|size25492:hit:42758:3.12.0.0;Target=jgi|Thaoce1|83591|rna4947 1 49 +;Gap=M147
scaffold1197|size25492	blastx	protein_match	9766	13393	97	+	.	ID=scaffold1197|size25492:hit:42759:3.12.0.0;Name=jgi|Thaoce1|94322|rna7781;score=97
scaffold1197|size25492	blastx	match_part	9766	9894	97	+	.	ID=scaffold1197|size25492:hsp:88072:3.12.0.0;Parent=scaffold1197|size25492:hit:42759:3.12.0.0;Target=jgi|Thaoce1|94322|rna7781 677 719 +;Gap=M129
scaffold1197|size25492	blastx	match_part	9897	11117	614	+	.	ID=scaffold1197|size25492:hsp:88073:3.12.0.0;Parent=scaffold1197|size25492:hit:42759:3.12.0.0;Target=jgi|Thaoce1|94322|rna7781 721 1131 +;Gap=M1221
scaffold1197|size25492	blastx	match_part	10238	11251	543	+	.	ID=scaffold1197|size25492:hsp:88074:3.12.0.0;Parent=scaffold1197|size25492:hit:42759:3.12.0.0;Target=jgi|Thaoce1|94322|rna7781 835 1177 +;Gap=M1014
scaffold1197|size25492	blastx	match_part	11742	12302	375	+	.	ID=scaffold1197|size25492:hsp:88075:3.12.0.0;Parent=scaffold1197|size25492:hit:42759:3.12.0.0;Target=jgi|Thaoce1|94322|rna7781 1390 1581 +;Gap=M561
scaffold1197|size25492	blastx	match_part	11822	12355	270	+	.	ID=scaffold1197|size25492:hsp:88076:3.12.0.0;Parent=scaffold1197|size25492:hit:42759:3.12.0.0;Target=jgi|Thaoce1|94322|rna7781 1417 1599 +;Gap=M534
scaffold1197|size25492	blastx	match_part	12355	12972	617	+	.	ID=scaffold1197|size25492:hsp:88077:3.12.0.0;Parent=scaffold1197|size25492:hit:42759:3.12.0.0;Target=jgi|Thaoce1|94322|rna7781 1600 1807 +;Gap=M618
scaffold1197|size25492	blastx	match_part	12687	13310	494	+	.	ID=scaffold1197|size25492:hsp:88078:3.12.0.0;Parent=scaffold1197|size25492:hit:42759:3.12.0.0;Target=jgi|Thaoce1|94322|rna7781 1712 1922 +;Gap=M624
scaffold1197|size25492	blastx	match_part	13076	13393	152	+	.	ID=scaffold1197|size25492:hsp:88079:3.12.0.0;Parent=scaffold1197|size25492:hit:42759:3.12.0.0;Target=jgi|Thaoce1|94322|rna7781 1844 1950 +;Gap=M318
scaffold1197|size25492	blastx	protein_match	9529	11921	263	+	.	ID=scaffold1197|size25492:hit:42760:3.12.0.0;Name=jgi|Thaps3|3030|fgenesh1_pg.C_chr_2000985;score=263
scaffold1197|size25492	blastx	match_part	9529	9894	263	+	.	ID=scaffold1197|size25492:hsp:88080:3.12.0.0;Parent=scaffold1197|size25492:hit:42760:3.12.0.0;Target=jgi|Thaps3|3030|fgenesh1_pg.C_chr_2000985 300 420 +;Gap=M366
scaffold1197|size25492	blastx	match_part	9897	11117	740	+	.	ID=scaffold1197|size25492:hsp:88081:3.12.0.0;Parent=scaffold1197|size25492:hit:42760:3.12.0.0;Target=jgi|Thaps3|3030|fgenesh1_pg.C_chr_2000985 422 833 +;Gap=M1221
scaffold1197|size25492	blastx	match_part	10214	11254	674	+	.	ID=scaffold1197|size25492:hsp:88082:3.12.0.0;Parent=scaffold1197|size25492:hit:42760:3.12.0.0;Target=jgi|Thaps3|3030|fgenesh1_pg.C_chr_2000985 529 880 +;Gap=M1041
scaffold1197|size25492	blastx	match_part	10516	11286	227	+	.	ID=scaffold1197|size25492:hsp:88083:3.12.0.0;Parent=scaffold1197|size25492:hit:42760:3.12.0.0;Target=jgi|Thaps3|3030|fgenesh1_pg.C_chr_2000985 628 891 +;Gap=M771
scaffold1197|size25492	blastx	match_part	11751	11921	145	+	.	ID=scaffold1197|size25492:hsp:88084:3.12.0.0;Parent=scaffold1197|size25492:hit:42760:3.12.0.0;Target=jgi|Thaps3|3030|fgenesh1_pg.C_chr_2000985 1069 1126 +;Gap=M171
scaffold1197|size25492	blastx	protein_match	13143	13310	239	+	.	ID=scaffold1197|size25492:hit:42761:3.12.0.0;Name=jgi|Thaoce1|73762|rna25162;score=239
scaffold1197|size25492	blastx	match_part	13143	13310	239	+	.	ID=scaffold1197|size25492:hsp:88085:3.12.0.0;Parent=scaffold1197|size25492:hit:42761:3.12.0.0;Target=jgi|Thaoce1|73762|rna25162 8 63 +;Gap=M168
scaffold1197|size25492	blastx	protein_match	12613	13310	225	+	.	ID=scaffold1197|size25492:hit:42762:3.12.0.0;Name=jgi|Thaoce1|103294|rna26631;score=225
scaffold1197|size25492	blastx	match_part	12613	12972	225	+	.	ID=scaffold1197|size25492:hsp:88086:3.12.0.0;Parent=scaffold1197|size25492:hit:42762:3.12.0.0;Target=jgi|Thaoce1|103294|rna26631 22 142 +;Gap=M360
scaffold1197|size25492	blastx	match_part	12669	13310	171	+	.	ID=scaffold1197|size25492:hsp:88087:3.12.0.0;Parent=scaffold1197|size25492:hit:42762:3.12.0.0;Target=jgi|Thaoce1|103294|rna26631 41 260 +;Gap=M642
scaffold1197|size25492	blastx	protein_match	12895	13076	89	+	.	ID=scaffold1197|size25492:hit:42763:3.12.0.0;Name=jgi|Thaoce1|77882|rna23268;score=89
scaffold1197|size25492	blastx	match_part	12895	12960	89	+	.	ID=scaffold1197|size25492:hsp:88088:3.12.0.0;Parent=scaffold1197|size25492:hit:42763:3.12.0.0;Target=jgi|Thaoce1|77882|rna23268 1 22 +;Gap=M66
scaffold1197|size25492	blastx	match_part	12960	13076	134	+	.	ID=scaffold1197|size25492:hsp:88089:3.12.0.0;Parent=scaffold1197|size25492:hit:42763:3.12.0.0;Target=jgi|Thaoce1|77882|rna23268 23 62 +;Gap=M117
scaffold1197|size25492	blastx	protein_match	12896	13253	98	+	.	ID=scaffold1197|size25492:hit:42764:3.12.0.0;Name=jgi|Thaoce1|79852|rna18616;score=98
scaffold1197|size25492	blastx	match_part	12896	13126	98	+	.	ID=scaffold1197|size25492:hsp:88090:3.12.0.0;Parent=scaffold1197|size25492:hit:42764:3.12.0.0;Target=jgi|Thaoce1|79852|rna18616 2 80 +;Gap=M231
scaffold1197|size25492	blastx	match_part	13143	13253	144	+	.	ID=scaffold1197|size25492:hsp:88091:3.12.0.0;Parent=scaffold1197|size25492:hit:42764:3.12.0.0;Target=jgi|Thaoce1|79852|rna18616 87 123 +;Gap=M111
scaffold1197|size25492	blastx	protein_match	13128	13376	196	+	.	ID=scaffold1197|size25492:hit:42765:3.12.0.0;Name=jgi|Fracy1|245988|fgenesh2_pg.16_%2523_355;score=196
scaffold1197|size25492	blastx	match_part	13128	13376	196	+	.	ID=scaffold1197|size25492:hsp:88092:3.12.0.0;Parent=scaffold1197|size25492:hit:42765:3.12.0.0;Target=jgi|Fracy1|245988|fgenesh2_pg.16_%252523_355 46 134 +;Gap=M249
scaffold1197|size25492	blastx	protein_match	19378	21401	318	+	.	ID=scaffold1197|size25492:hit:42766:3.12.0.0;Name=jgi|Thaps3|25797|estExt_fgenesh1_pg.C_chr_220291;score=318
scaffold1197|size25492	blastx	match_part	19378	19848	318	+	.	ID=scaffold1197|size25492:hsp:88093:3.12.0.0;Parent=scaffold1197|size25492:hit:42766:3.12.0.0;Target=jgi|Thaps3|25797|estExt_fgenesh1_pg.C_chr_220291 389 548 +;Gap=M471
scaffold1197|size25492	blastx	match_part	19991	20827	517	+	.	ID=scaffold1197|size25492:hsp:88094:3.12.0.0;Parent=scaffold1197|size25492:hit:42766:3.12.0.0;Target=jgi|Thaps3|25797|estExt_fgenesh1_pg.C_chr_220291 548 829 +;Gap=M837
scaffold1197|size25492	blastx	match_part	20808	21401	477	+	.	ID=scaffold1197|size25492:hsp:88095:3.12.0.0;Parent=scaffold1197|size25492:hit:42766:3.12.0.0;Target=jgi|Thaps3|25797|estExt_fgenesh1_pg.C_chr_220291 807 990 +;Gap=M594
scaffold1197|size25492	protein2genome	protein_match	12895	13308	288	+	.	ID=scaffold1197|size25492:hit:42767:3.12.0.0;Name=jgi|Thaoce1|74193|rna7899;score=288
scaffold1197|size25492	protein2genome	match_part	12895	13308	288	+	.	ID=scaffold1197|size25492:hsp:88096:3.12.0.0;Parent=scaffold1197|size25492:hit:42767:3.12.0.0;Target=jgi|Thaoce1|74193|rna7899 1 140 +;Gap=M414
scaffold1197|size25492	protein2genome	protein_match	12820	13311	389	+	.	ID=scaffold1197|size25492:hit:42768:3.12.0.0;Name=jgi|Thaoce1|91494|rna15024;score=389
scaffold1197|size25492	protein2genome	match_part	12820	13311	389	+	.	ID=scaffold1197|size25492:hsp:88097:3.12.0.0;Parent=scaffold1197|size25492:hit:42768:3.12.0.0;Target=jgi|Thaoce1|91494|rna15024 1 166 +;Gap=M492
scaffold1197|size25492	protein2genome	protein_match	13194	13435	221	+	.	ID=scaffold1197|size25492:hit:42769:3.12.0.0;Name=jgi|Thaoce1|77625|rna18793;score=221
scaffold1197|size25492	protein2genome	match_part	13194	13435	221	+	.	ID=scaffold1197|size25492:hsp:88098:3.12.0.0;Parent=scaffold1197|size25492:hit:42769:3.12.0.0;Target=jgi|Thaoce1|77625|rna18793 10 90 +;Gap=M242
scaffold1197|size25492	protein2genome	protein_match	12675	12831	134	+	.	ID=scaffold1197|size25492:hit:42770:3.12.0.0;Name=jgi|Thaoce1|83515|rna23431;score=134
scaffold1197|size25492	protein2genome	match_part	12675	12831	134	+	.	ID=scaffold1197|size25492:hsp:88099:3.12.0.0;Parent=scaffold1197|size25492:hit:42770:3.12.0.0;Target=jgi|Thaoce1|83515|rna23431 13 65 +;Gap=M157
scaffold1197|size25492	protein2genome	protein_match	11751	13441	1089	+	.	ID=scaffold1197|size25492:hit:42771:3.12.0.0;Name=jgi|Thaoce1|79866|rna9285;score=1089
scaffold1197|size25492	protein2genome	match_part	11751	12210	1089	+	.	ID=scaffold1197|size25492:hsp:88100:3.12.0.0;Parent=scaffold1197|size25492:hit:42771:3.12.0.0;Target=jgi|Thaoce1|79866|rna9285 115 272 +;Gap=M460
scaffold1197|size25492	protein2genome	match_part	12250	13441	1089	+	.	ID=scaffold1197|size25492:hsp:88101:3.12.0.0;Parent=scaffold1197|size25492:hit:42771:3.12.0.0;Target=jgi|Thaoce1|79866|rna9285 273 675 +;Gap=M1192
scaffold1197|size25492	protein2genome	protein_match	12820	13411	563	+	.	ID=scaffold1197|size25492:hit:42772:3.12.0.0;Name=jgi|Thaoce1|73676|rna26756;score=563
scaffold1197|size25492	protein2genome	match_part	12820	13411	563	+	.	ID=scaffold1197|size25492:hsp:88102:3.12.0.0;Parent=scaffold1197|size25492:hit:42772:3.12.0.0;Target=jgi|Thaoce1|73676|rna26756 190 389 +;Gap=M592
scaffold1197|size25492	protein2genome	protein_match	12675	13411	668	+	.	ID=scaffold1197|size25492:hit:42773:3.12.0.0;Name=jgi|Thaoce1|94946|rna12941;score=668
scaffold1197|size25492	protein2genome	match_part	12675	13411	668	+	.	ID=scaffold1197|size25492:hsp:88103:3.12.0.0;Parent=scaffold1197|size25492:hit:42773:3.12.0.0;Target=jgi|Thaoce1|94946|rna12941 55 303 +;Gap=M737
scaffold1197|size25492	protein2genome	protein_match	13067	13253	158	+	.	ID=scaffold1197|size25492:hit:42774:3.12.0.0;Name=jgi|Thaoce1|100348|rna3930;score=158
scaffold1197|size25492	protein2genome	match_part	13067	13253	158	+	.	ID=scaffold1197|size25492:hsp:88104:3.12.0.0;Parent=scaffold1197|size25492:hit:42774:3.12.0.0;Target=jgi|Thaoce1|100348|rna3930 12 74 +;Gap=M187
scaffold1197|size25492	protein2genome	protein_match	10238	11242	647	+	.	ID=scaffold1197|size25492:hit:42775:3.12.0.0;Name=jgi|Thaoce1|73267|rna23082;score=647
scaffold1197|size25492	protein2genome	match_part	10238	11242	647	+	.	ID=scaffold1197|size25492:hsp:88105:3.12.0.0;Parent=scaffold1197|size25492:hit:42775:3.12.0.0;Target=jgi|Thaoce1|73267|rna23082 32 371 +;Gap=M1005
scaffold1197|size25492	protein2genome	protein_match	12960	13322	340	+	.	ID=scaffold1197|size25492:hit:42776:3.12.0.0;Name=jgi|Thaoce1|86857|rna27263;score=340
scaffold1197|size25492	protein2genome	match_part	12960	13322	340	+	.	ID=scaffold1197|size25492:hsp:88106:3.12.0.0;Parent=scaffold1197|size25492:hit:42776:3.12.0.0;Target=jgi|Thaoce1|86857|rna27263 9 129 +;Gap=M363
scaffold1197|size25492	protein2genome	protein_match	11751	13177	898	+	.	ID=scaffold1197|size25492:hit:42777:3.12.0.0;Name=jgi|Thaoce1|69679|rna27387;score=898
scaffold1197|size25492	protein2genome	match_part	11751	13177	898	+	.	ID=scaffold1197|size25492:hsp:88107:3.12.0.0;Parent=scaffold1197|size25492:hit:42777:3.12.0.0;Target=jgi|Thaoce1|69679|rna27387 17 503 +;Gap=M1427
scaffold1197|size25492	protein2genome	protein_match	13143	13435	288	+	.	ID=scaffold1197|size25492:hit:42778:3.12.0.0;Name=jgi|Thaoce1|80730|rna14441;score=288
scaffold1197|size25492	protein2genome	match_part	13143	13435	288	+	.	ID=scaffold1197|size25492:hsp:88108:3.12.0.0;Parent=scaffold1197|size25492:hit:42778:3.12.0.0;Target=jgi|Thaoce1|80730|rna14441 28 125 +;Gap=M293
scaffold1197|size25492	protein2genome	protein_match	12057	12426	287	+	.	ID=scaffold1197|size25492:hit:42779:3.12.0.0;Name=jgi|Thaoce1|78350|rna28436;score=287
scaffold1197|size25492	protein2genome	match_part	12057	12426	287	+	.	ID=scaffold1197|size25492:hsp:88109:3.12.0.0;Parent=scaffold1197|size25492:hit:42779:3.12.0.0;Target=jgi|Thaoce1|78350|rna28436 7 131 +;Gap=M370
scaffold1197|size25492	protein2genome	protein_match	13164	13420	250	+	.	ID=scaffold1197|size25492:hit:42780:3.12.0.0;Name=jgi|Thaoce1|83591|rna4947;score=250
scaffold1197|size25492	protein2genome	match_part	13164	13420	250	+	.	ID=scaffold1197|size25492:hsp:88110:3.12.0.0;Parent=scaffold1197|size25492:hit:42780:3.12.0.0;Target=jgi|Thaoce1|83591|rna4947 1 86 +;Gap=M257
scaffold1197|size25492	protein2genome	protein_match	13143	13310	237	+	.	ID=scaffold1197|size25492:hit:42781:3.12.0.0;Name=jgi|Thaoce1|73762|rna25162;score=237
scaffold1197|size25492	protein2genome	match_part	13143	13310	237	+	.	ID=scaffold1197|size25492:hsp:88111:3.12.0.0;Parent=scaffold1197|size25492:hit:42781:3.12.0.0;Target=jgi|Thaoce1|73762|rna25162 8 63 +;Gap=M168
scaffold1197|size25492	protein2genome	protein_match	12895	13126	176	+	.	ID=scaffold1197|size25492:hit:42782:3.12.0.0;Name=jgi|Thaoce1|77882|rna23268;score=176
scaffold1197|size25492	protein2genome	match_part	12895	13126	176	+	.	ID=scaffold1197|size25492:hsp:88112:3.12.0.0;Parent=scaffold1197|size25492:hit:42782:3.12.0.0;Target=jgi|Thaoce1|77882|rna23268 1 79 +;Gap=M232
scaffold1197|size25492	protein2genome	protein_match	12896	13253	187	+	.	ID=scaffold1197|size25492:hit:42783:3.12.0.0;Name=jgi|Thaoce1|79852|rna18616;score=187
scaffold1197|size25492	protein2genome	match_part	12896	13253	187	+	.	ID=scaffold1197|size25492:hsp:88113:3.12.0.0;Parent=scaffold1197|size25492:hit:42783:3.12.0.0;Target=jgi|Thaoce1|79852|rna18616 2 123 +;Gap=M358
scaffold1197|size25492	protein2genome	protein_match	19378	21401	1081	+	.	ID=scaffold1197|size25492:hit:42784:3.12.0.0;Name=jgi|Thaps3|25797|estExt_fgenesh1_pg.C_chr_220291;score=1081
scaffold1197|size25492	protein2genome	match_part	19378	19847	1081	+	.	ID=scaffold1197|size25492:hsp:88114:3.12.0.0;Parent=scaffold1197|size25492:hit:42784:3.12.0.0;Target=jgi|Thaps3|25797|estExt_fgenesh1_pg.C_chr_220291 389 547 +;Gap=M470
scaffold1197|size25492	protein2genome	match_part	19993	20828	1081	+	.	ID=scaffold1197|size25492:hsp:88115:3.12.0.0;Parent=scaffold1197|size25492:hit:42784:3.12.0.0;Target=jgi|Thaps3|25797|estExt_fgenesh1_pg.C_chr_220291 548 829 +;Gap=M836
scaffold1197|size25492	protein2genome	match_part	20908	21401	1081	+	.	ID=scaffold1197|size25492:hsp:88116:3.12.0.0;Parent=scaffold1197|size25492:hit:42784:3.12.0.0;Target=jgi|Thaps3|25797|estExt_fgenesh1_pg.C_chr_220291 830 990 +;Gap=M494
scaffold1197|size25492	blastn	expressed_sequence_match	18091	21752	845	-	.	ID=scaffold1197|size25492:hit:42785:3.12.0.0;Name=TRINITY_DN5858_c0_g2_i1;score=845
scaffold1197|size25492	blastn	match_part	20908	21752	845	-	.	ID=scaffold1197|size25492:hsp:88117:3.12.0.0;Parent=scaffold1197|size25492:hit:42785:3.12.0.0;Target=TRINITY_DN5858_c0_g2_i1 1 845 +;Gap=M845
scaffold1197|size25492	blastn	match_part	19993	20829	827	-	.	ID=scaffold1197|size25492:hsp:88118:3.12.0.0;Parent=scaffold1197|size25492:hit:42785:3.12.0.0;Target=TRINITY_DN5858_c0_g2_i1 845 1682 +;Gap=M837
scaffold1197|size25492	blastn	match_part	18091	19847	1757	-	.	ID=scaffold1197|size25492:hsp:88119:3.12.0.0;Parent=scaffold1197|size25492:hit:42785:3.12.0.0;Target=TRINITY_DN5858_c0_g2_i1 1683 3439 +;Gap=M1757
scaffold1197|size25492	blastn	expressed_sequence_match	21744	24907	3154	+	.	ID=scaffold1197|size25492:hit:42786:3.12.0.0;Name=TRINITY_DN3271_c0_g1_i1;score=3154
scaffold1197|size25492	blastn	match_part	21744	24907	3154	+	.	ID=scaffold1197|size25492:hsp:88120:3.12.0.0;Parent=scaffold1197|size25492:hit:42786:3.12.0.0;Target=TRINITY_DN3271_c0_g1_i1 1 3165 +;Gap=M3164
scaffold1197|size25492	blastn	expressed_sequence_match	21608	24697	1494	-	.	ID=scaffold1197|size25492:hit:42787:3.12.0.0;Name=TRINITY_DN12521_c0_g1_i1;score=1494
scaffold1197|size25492	blastn	match_part	23204	24697	1494	-	.	ID=scaffold1197|size25492:hsp:88121:3.12.0.0;Parent=scaffold1197|size25492:hit:42787:3.12.0.0;Target=TRINITY_DN12521_c0_g1_i1 1 1494 +;Gap=M1494
scaffold1197|size25492	blastn	match_part	21608	23106	1499	-	.	ID=scaffold1197|size25492:hsp:88122:3.12.0.0;Parent=scaffold1197|size25492:hit:42787:3.12.0.0;Target=TRINITY_DN12521_c0_g1_i1 1494 2992 +;Gap=M1499
scaffold1197|size25492	blastn	expressed_sequence_match	18048	21603	3556	+	.	ID=scaffold1197|size25492:hit:42788:3.12.0.0;Name=TRINITY_DN10385_c0_g1_i1;score=3556
scaffold1197|size25492	blastn	match_part	18048	21603	3556	+	.	ID=scaffold1197|size25492:hsp:88123:3.12.0.0;Parent=scaffold1197|size25492:hit:42788:3.12.0.0;Target=TRINITY_DN10385_c0_g1_i1 1 3556 +;Gap=M3556
scaffold1197|size25492	blastn	expressed_sequence_match	21608	24697	3090	-	.	ID=scaffold1197|size25492:hit:42789:3.12.0.0;Name=TRINITY_DN12521_c0_g1_i2;score=3090
scaffold1197|size25492	blastn	match_part	21608	24697	3090	-	.	ID=scaffold1197|size25492:hsp:88124:3.12.0.0;Parent=scaffold1197|size25492:hit:42789:3.12.0.0;Target=TRINITY_DN12521_c0_g1_i2 1 3090 +;Gap=M3090
scaffold1197|size25492	blastn	expressed_sequence_match	23053	24907	214	+	.	ID=scaffold1197|size25492:hit:42790:3.12.0.0;Name=TRINITY_DN13846_c0_g1_i1;score=214
scaffold1197|size25492	blastn	match_part	23053	23284	214	+	.	ID=scaffold1197|size25492:hsp:88125:3.12.0.0;Parent=scaffold1197|size25492:hit:42790:3.12.0.0;Target=TRINITY_DN13846_c0_g1_i1 1 232 +;Gap=M232
scaffold1197|size25492	blastn	match_part	23360	24907	1548	+	.	ID=scaffold1197|size25492:hsp:88126:3.12.0.0;Parent=scaffold1197|size25492:hit:42790:3.12.0.0;Target=TRINITY_DN13846_c0_g1_i1 233 1780 +;Gap=M1548
scaffold1197|size25492	blastn	expressed_sequence_match	23053	24907	1827	+	.	ID=scaffold1197|size25492:hit:42791:3.12.0.0;Name=TRINITY_DN13846_c0_g1_i2;score=1827
scaffold1197|size25492	blastn	match_part	23053	24907	1827	+	.	ID=scaffold1197|size25492:hsp:88127:3.12.0.0;Parent=scaffold1197|size25492:hit:42791:3.12.0.0;Target=TRINITY_DN13846_c0_g1_i2 1 1856 +;Gap=M1855
scaffold1197|size25492	blastn	expressed_sequence_match	18048	21603	1800	+	.	ID=scaffold1197|size25492:hit:42792:3.12.0.0;Name=TRINITY_DN10385_c0_g1_i2;score=1800
scaffold1197|size25492	blastn	match_part	18048	19847	1800	+	.	ID=scaffold1197|size25492:hsp:88128:3.12.0.0;Parent=scaffold1197|size25492:hit:42792:3.12.0.0;Target=TRINITY_DN10385_c0_g1_i2 1 1800 +;Gap=M1800
scaffold1197|size25492	blastn	match_part	19993	20829	837	+	.	ID=scaffold1197|size25492:hsp:88129:3.12.0.0;Parent=scaffold1197|size25492:hit:42792:3.12.0.0;Target=TRINITY_DN10385_c0_g1_i2 1801 2637 +;Gap=M837
scaffold1197|size25492	blastn	match_part	20908	21603	696	+	.	ID=scaffold1197|size25492:hsp:88130:3.12.0.0;Parent=scaffold1197|size25492:hit:42792:3.12.0.0;Target=TRINITY_DN10385_c0_g1_i2 2637 3332 +;Gap=M696
scaffold1197|size25492	blastn	expressed_sequence_match	18048	21603	1800	+	.	ID=scaffold1197|size25492:hit:42793:3.12.0.0;Name=TRINITY_DN10385_c0_g1_i3;score=1800
scaffold1197|size25492	blastn	match_part	18048	19847	1800	+	.	ID=scaffold1197|size25492:hsp:88131:3.12.0.0;Parent=scaffold1197|size25492:hit:42793:3.12.0.0;Target=TRINITY_DN10385_c0_g1_i3 1 1800 +;Gap=M1800
scaffold1197|size25492	blastn	match_part	19993	21603	1611	+	.	ID=scaffold1197|size25492:hsp:88132:3.12.0.0;Parent=scaffold1197|size25492:hit:42793:3.12.0.0;Target=TRINITY_DN10385_c0_g1_i3 1801 3411 +;Gap=M1611
scaffold1197|size25492	blastn	expressed_sequence_match	18048	21603	2782	+	.	ID=scaffold1197|size25492:hit:42794:3.12.0.0;Name=TRINITY_DN10385_c0_g1_i4;score=2782
scaffold1197|size25492	blastn	match_part	18048	20829	2782	+	.	ID=scaffold1197|size25492:hsp:88133:3.12.0.0;Parent=scaffold1197|size25492:hit:42794:3.12.0.0;Target=TRINITY_DN10385_c0_g1_i4 1 2782 +;Gap=M2782
scaffold1197|size25492	blastn	match_part	20908	21603	696	+	.	ID=scaffold1197|size25492:hsp:88134:3.12.0.0;Parent=scaffold1197|size25492:hit:42794:3.12.0.0;Target=TRINITY_DN10385_c0_g1_i4 2782 3477 +;Gap=M696
scaffold1197|size25492	est2genome	expressed_sequence_match	18091	21752	17132	+	.	ID=scaffold1197|size25492:hit:42795:3.12.0.0;Name=TRINITY_DN5858_c0_g2_i1;score=17132
scaffold1197|size25492	est2genome	match_part	18091	19847	17132	+	.	ID=scaffold1197|size25492:hsp:88135:3.12.0.0;Parent=scaffold1197|size25492:hit:42795:3.12.0.0;Target=TRINITY_DN5858_c0_g2_i1 1683 3439 -;Gap=M1757
scaffold1197|size25492	est2genome	match_part	19993	20828	17132	+	.	ID=scaffold1197|size25492:hsp:88136:3.12.0.0;Parent=scaffold1197|size25492:hit:42795:3.12.0.0;Target=TRINITY_DN5858_c0_g2_i1 846 1682 -;Gap=M836
scaffold1197|size25492	est2genome	match_part	20908	21752	17132	+	.	ID=scaffold1197|size25492:hsp:88137:3.12.0.0;Parent=scaffold1197|size25492:hit:42795:3.12.0.0;Target=TRINITY_DN5858_c0_g2_i1 1 845 -;Gap=M845
scaffold1197|size25492	est2genome	expressed_sequence_match	21744	25130	16923	-	.	ID=scaffold1197|size25492:hit:42796:3.12.0.0;Name=TRINITY_DN3271_c0_g1_i1;score=16923
scaffold1197|size25492	est2genome	match_part	21744	25130	16923	-	.	ID=scaffold1197|size25492:hsp:88138:3.12.0.0;Parent=scaffold1197|size25492:hit:42796:3.12.0.0;Target=TRINITY_DN3271_c0_g1_i1 1 3388 -;Gap=M3387
scaffold1197|size25492	est2genome	expressed_sequence_match	21608	24697	14942	-	.	ID=scaffold1197|size25492:hit:42797:3.12.0.0;Name=TRINITY_DN12521_c0_g1_i1;score=14942
scaffold1197|size25492	est2genome	match_part	23204	24697	14942	-	.	ID=scaffold1197|size25492:hsp:88139:3.12.0.0;Parent=scaffold1197|size25492:hit:42797:3.12.0.0;Target=TRINITY_DN12521_c0_g1_i1 1 1494 +;Gap=M1494
scaffold1197|size25492	est2genome	match_part	21608	23105	14942	-	.	ID=scaffold1197|size25492:hsp:88140:3.12.0.0;Parent=scaffold1197|size25492:hit:42797:3.12.0.0;Target=TRINITY_DN12521_c0_g1_i1 1495 2992 +;Gap=M1498
scaffold1197|size25492	est2genome	expressed_sequence_match	18048	21616	17791	+	.	ID=scaffold1197|size25492:hit:42798:3.12.0.0;Name=TRINITY_DN10385_c0_g1_i1;score=17791
scaffold1197|size25492	est2genome	match_part	18048	21616	17791	+	.	ID=scaffold1197|size25492:hsp:88141:3.12.0.0;Parent=scaffold1197|size25492:hit:42798:3.12.0.0;Target=TRINITY_DN10385_c0_g1_i1 1 3569 +;Gap=M3569
scaffold1197|size25492	est2genome	expressed_sequence_match	21608	24697	15450	-	.	ID=scaffold1197|size25492:hit:42799:3.12.0.0;Name=TRINITY_DN12521_c0_g1_i2;score=15450
scaffold1197|size25492	est2genome	match_part	21608	24697	15450	-	.	ID=scaffold1197|size25492:hsp:88142:3.12.0.0;Parent=scaffold1197|size25492:hit:42799:3.12.0.0;Target=TRINITY_DN12521_c0_g1_i2 1 3090 +;Gap=M3090
scaffold1197|size25492	est2genome	expressed_sequence_match	23053	25307	10852	+	.	ID=scaffold1197|size25492:hit:42800:3.12.0.0;Name=TRINITY_DN13846_c0_g1_i1;score=10852
scaffold1197|size25492	est2genome	match_part	23053	23284	10852	+	.	ID=scaffold1197|size25492:hsp:88143:3.12.0.0;Parent=scaffold1197|size25492:hit:42800:3.12.0.0;Target=TRINITY_DN13846_c0_g1_i1 1 232 +;Gap=M232
scaffold1197|size25492	est2genome	match_part	23360	25307	10852	+	.	ID=scaffold1197|size25492:hsp:88144:3.12.0.0;Parent=scaffold1197|size25492:hit:42800:3.12.0.0;Target=TRINITY_DN13846_c0_g1_i1 233 2180 +;Gap=M1948
scaffold1197|size25492	est2genome	expressed_sequence_match	23053	25307	11236	-	.	ID=scaffold1197|size25492:hit:42801:3.12.0.0;Name=TRINITY_DN13846_c0_g1_i2;score=11236
scaffold1197|size25492	est2genome	match_part	23053	25307	11236	-	.	ID=scaffold1197|size25492:hsp:88145:3.12.0.0;Parent=scaffold1197|size25492:hit:42801:3.12.0.0;Target=TRINITY_DN13846_c0_g1_i2 1 2256 -;Gap=M2255
scaffold1197|size25492	est2genome	expressed_sequence_match	18048	21616	16625	+	.	ID=scaffold1197|size25492:hit:42802:3.12.0.0;Name=TRINITY_DN10385_c0_g1_i2;score=16625
scaffold1197|size25492	est2genome	match_part	18048	19847	16625	+	.	ID=scaffold1197|size25492:hsp:88146:3.12.0.0;Parent=scaffold1197|size25492:hit:42802:3.12.0.0;Target=TRINITY_DN10385_c0_g1_i2 1 1800 +;Gap=M1800
scaffold1197|size25492	est2genome	match_part	19993	20828	16625	+	.	ID=scaffold1197|size25492:hsp:88147:3.12.0.0;Parent=scaffold1197|size25492:hit:42802:3.12.0.0;Target=TRINITY_DN10385_c0_g1_i2 1801 2636 +;Gap=M836
scaffold1197|size25492	est2genome	match_part	20908	21616	16625	+	.	ID=scaffold1197|size25492:hsp:88148:3.12.0.0;Parent=scaffold1197|size25492:hit:42802:3.12.0.0;Target=TRINITY_DN10385_c0_g1_i2 2637 3345 +;Gap=M709
scaffold1197|size25492	est2genome	expressed_sequence_match	18048	21616	17043	+	.	ID=scaffold1197|size25492:hit:42803:3.12.0.0;Name=TRINITY_DN10385_c0_g1_i3;score=17043
scaffold1197|size25492	est2genome	match_part	18048	19847	17043	+	.	ID=scaffold1197|size25492:hsp:88149:3.12.0.0;Parent=scaffold1197|size25492:hit:42803:3.12.0.0;Target=TRINITY_DN10385_c0_g1_i3 1 1800 +;Gap=M1800
scaffold1197|size25492	est2genome	match_part	19993	21616	17043	+	.	ID=scaffold1197|size25492:hsp:88150:3.12.0.0;Parent=scaffold1197|size25492:hit:42803:3.12.0.0;Target=TRINITY_DN10385_c0_g1_i3 1801 3424 +;Gap=M1624
scaffold1197|size25492	est2genome	expressed_sequence_match	18048	21616	17373	+	.	ID=scaffold1197|size25492:hit:42804:3.12.0.0;Name=TRINITY_DN10385_c0_g1_i4;score=17373
scaffold1197|size25492	est2genome	match_part	18048	20828	17373	+	.	ID=scaffold1197|size25492:hsp:88151:3.12.0.0;Parent=scaffold1197|size25492:hit:42804:3.12.0.0;Target=TRINITY_DN10385_c0_g1_i4 1 2781 +;Gap=M2781
scaffold1197|size25492	est2genome	match_part	20908	21616	17373	+	.	ID=scaffold1197|size25492:hsp:88152:3.12.0.0;Parent=scaffold1197|size25492:hit:42804:3.12.0.0;Target=TRINITY_DN10385_c0_g1_i4 2782 3490 +;Gap=M709
scaffold89|size764991	.	contig	1	765100	.	.	.	ID=scaffold89|size764991;Name=scaffold89|size764991
scaffold89|size764991	maker	gene	23515	23856	.	+	.	ID=CCRYP_006586|size764991-exonerate_est2genome-gene-0.4;Name=CCRYP_006586|size764991-exonerate_est2genome-gene-0.4;Alias=maker-scaffold89|size764991-exonerate_est2genome-gene-0.4;
scaffold89|size764991	maker	mRNA	23515	23856	.	+	.	ID=CCRYP_006586|size764991-exonerate_est2genome-gene-0.4-mRNA-1;Parent=CCRYP_006586|size764991-exonerate_est2genome-gene-0.4;Name=CCRYP_006586|size764991-exonerate_est2genome-gene-0.4-mRNA-1;Alias=maker-scaffold89|size764991-exonerate_est2genome-gene-0.4-mRNA-1;_AED=0.00;_QI=12|1|1|1|0|0|2|39|76;_eAED=0.00;score=950;
scaffold89|size764991	maker	exon	23515	23671	.	+	.	ID=CCRYP_006586-RA|size764991-exonerate_est2genome-gene-0.4-mRNA-1:exon:1357;Parent=CCRYP_006586-RA|size764991-exonerate_est2genome-gene-0.4-mRNA-1;
scaffold89|size764991	maker	exon	23732	23856	.	+	.	ID=CCRYP_006586-RA|size764991-exonerate_est2genome-gene-0.4-mRNA-1:exon:1358;Parent=CCRYP_006586-RA|size764991-exonerate_est2genome-gene-0.4-mRNA-1;
scaffold89|size764991	maker	five_prime_UTR	23515	23526	.	+	.	ID=CCRYP_006586-RA|size764991-exonerate_est2genome-gene-0.4-mRNA-1:five_prime_utr;Parent=CCRYP_006586-RA|size764991-exonerate_est2genome-gene-0.4-mRNA-1;
scaffold89|size764991	maker	CDS	23527	23671	.	+	0	ID=CCRYP_006586-RA|size764991-exonerate_est2genome-gene-0.4-mRNA-1:cds;Parent=CCRYP_006586-RA|size764991-exonerate_est2genome-gene-0.4-mRNA-1;
scaffold89|size764991	maker	CDS	23732	23817	.	+	2	ID=CCRYP_006586-RA|size764991-exonerate_est2genome-gene-0.4-mRNA-1:cds;Parent=CCRYP_006586-RA|size764991-exonerate_est2genome-gene-0.4-mRNA-1;
scaffold89|size764991	maker	three_prime_UTR	23818	23856	.	+	.	ID=CCRYP_006586-RA|size764991-exonerate_est2genome-gene-0.4-mRNA-1:three_prime_utr;Parent=CCRYP_006586-RA|size764991-exonerate_est2genome-gene-0.4-mRNA-1;
scaffold89|size764991	maker	gene	27359	31152	.	+	.	ID=CCRYP_006587|size764991-exonerate_est2genome-gene-0.5;Name=CCRYP_006587|size764991-exonerate_est2genome-gene-0.5;Alias=maker-scaffold89|size764991-exonerate_est2genome-gene-0.5;
scaffold89|size764991	maker	mRNA	27359	31152	.	+	.	ID=CCRYP_006587|size764991-exonerate_est2genome-gene-0.5-mRNA-1;Parent=CCRYP_006587|size764991-exonerate_est2genome-gene-0.5;Name=CCRYP_006587|size764991-exonerate_est2genome-gene-0.5-mRNA-1;Alias=maker-scaffold89|size764991-exonerate_est2genome-gene-0.5-mRNA-1;_AED=0.07;_QI=123|1|1|1|1|1|12|98|884;_eAED=0.07;score=14173;
scaffold89|size764991	maker	mRNA	27359	31152	.	+	.	ID=CCRYP_006587|size764991-exonerate_est2genome-gene-0.5-mRNA-2;Parent=CCRYP_006587|size764991-exonerate_est2genome-gene-0.5;Name=CCRYP_006587|size764991-exonerate_est2genome-gene-0.5-mRNA-2;Alias=maker-scaffold89|size764991-exonerate_est2genome-gene-0.5-mRNA-2;_AED=0.06;_QI=1070|1|1|1|1|1|11|98|598;_eAED=0.06;score=14634;
scaffold89|size764991	maker	mRNA	27359	31152	.	+	.	ID=CCRYP_006587|size764991-exonerate_est2genome-gene-0.5-mRNA-3;Parent=CCRYP_006587|size764991-exonerate_est2genome-gene-0.5;Name=CCRYP_006587|size764991-exonerate_est2genome-gene-0.5-mRNA-3;Alias=maker-scaffold89|size764991-exonerate_est2genome-gene-0.5-mRNA-3;_AED=0.05;_QI=1070|1|1|1|1|1|10|390|527;_eAED=0.05;score=15043;
scaffold89|size764991	maker	mRNA	29891	31152	.	+	.	ID=CCRYP_006587|size764991-exonerate_est2genome-gene-0.5-mRNA-4;Parent=CCRYP_006587|size764991-exonerate_est2genome-gene-0.5;Name=CCRYP_006587|size764991-exonerate_est2genome-gene-0.5-mRNA-4;Alias=maker-scaffold89|size764991-exonerate_est2genome-gene-0.5-mRNA-4;_AED=0.37;_QI=267|1|1|1|1|1|5|98|179;_eAED=0.37;score=4439;
scaffold89|size764991	maker	exon	27359	28066	.	+	.	ID=CCRYP_006587-RA|size764991-exonerate_est2genome-gene-0.5-mRNA-1:exon:1359;Parent=CCRYP_006587-RA|size764991-exonerate_est2genome-gene-0.5-mRNA-1;
scaffold89|size764991	maker	exon	28156	28842	.	+	.	ID=CCRYP_006587-RA|size764991-exonerate_est2genome-gene-0.5-mRNA-1:exon:1360;Parent=CCRYP_006587-RA|size764991-exonerate_est2genome-gene-0.5-mRNA-1;
scaffold89|size764991	maker	exon	28928	29125	.	+	.	ID=CCRYP_006587-RA|size764991-exonerate_est2genome-gene-0.5-mRNA-1:exon:1361;Parent=CCRYP_006587-RA|size764991-exonerate_est2genome-gene-0.5-mRNA-1,CCRYP_006587-RA|size764991-exonerate_est2genome-gene-0.5-mRNA-2,CCRYP_006587-RA|size764991-exonerate_est2genome-gene-0.5-mRNA-3;
scaffold89|size764991	maker	exon	29200	29318	.	+	.	ID=CCRYP_006587-RA|size764991-exonerate_est2genome-gene-0.5-mRNA-1:exon:1362;Parent=CCRYP_006587-RA|size764991-exonerate_est2genome-gene-0.5-mRNA-1,CCRYP_006587-RA|size764991-exonerate_est2genome-gene-0.5-mRNA-2,CCRYP_006587-RA|size764991-exonerate_est2genome-gene-0.5-mRNA-3;
scaffold89|size764991	maker	exon	29393	29698	.	+	.	ID=CCRYP_006587-RA|size764991-exonerate_est2genome-gene-0.5-mRNA-1:exon:1363;Parent=CCRYP_006587-RA|size764991-exonerate_est2genome-gene-0.5-mRNA-1,CCRYP_006587-RA|size764991-exonerate_est2genome-gene-0.5-mRNA-2,CCRYP_006587-RA|size764991-exonerate_est2genome-gene-0.5-mRNA-3;
scaffold89|size764991	maker	exon	29786	29904	.	+	.	ID=CCRYP_006587-RA|size764991-exonerate_est2genome-gene-0.5-mRNA-1:exon:1364;Parent=CCRYP_006587-RA|size764991-exonerate_est2genome-gene-0.5-mRNA-1,CCRYP_006587-RA|size764991-exonerate_est2genome-gene-0.5-mRNA-2,CCRYP_006587-RA|size764991-exonerate_est2genome-gene-0.5-mRNA-3;
scaffold89|size764991	maker	exon	29979	30062	.	+	.	ID=CCRYP_006587-RA|size764991-exonerate_est2genome-gene-0.5-mRNA-1:exon:1365;Parent=CCRYP_006587-RA|size764991-exonerate_est2genome-gene-0.5-mRNA-1,CCRYP_006587-RA|size764991-exonerate_est2genome-gene-0.5-mRNA-2,CCRYP_006587-RA|size764991-exonerate_est2genome-gene-0.5-mRNA-3;
scaffold89|size764991	maker	exon	30141	30230	.	+	.	ID=CCRYP_006587-RA|size764991-exonerate_est2genome-gene-0.5-mRNA-1:exon:1366;Parent=CCRYP_006587-RA|size764991-exonerate_est2genome-gene-0.5-mRNA-1,CCRYP_006587-RA|size764991-exonerate_est2genome-gene-0.5-mRNA-2,CCRYP_006587-RA|size764991-exonerate_est2genome-gene-0.5-mRNA-3;
scaffold89|size764991	maker	exon	30313	30369	.	+	.	ID=CCRYP_006587-RA|size764991-exonerate_est2genome-gene-0.5-mRNA-1:exon:1367;Parent=CCRYP_006587-RA|size764991-exonerate_est2genome-gene-0.5-mRNA-1,CCRYP_006587-RA|size764991-exonerate_est2genome-gene-0.5-mRNA-2,CCRYP_006587-RA|size764991-exonerate_est2genome-gene-0.5-mRNA-3,CCRYP_006587-RA|size764991-exonerate_est2genome-gene-0.5-mRNA-4;
scaffold89|size764991	maker	exon	30466	30559	.	+	.	ID=CCRYP_006587-RA|size764991-exonerate_est2genome-gene-0.5-mRNA-1:exon:1368;Parent=CCRYP_006587-RA|size764991-exonerate_est2genome-gene-0.5-mRNA-1,CCRYP_006587-RA|size764991-exonerate_est2genome-gene-0.5-mRNA-2,CCRYP_006587-RA|size764991-exonerate_est2genome-gene-0.5-mRNA-3,CCRYP_006587-RA|size764991-exonerate_est2genome-gene-0.5-mRNA-4;
scaffold89|size764991	maker	exon	30660	30758	.	+	.	ID=CCRYP_006587-RA|size764991-exonerate_est2genome-gene-0.5-mRNA-1:exon:1369;Parent=CCRYP_006587-RA|size764991-exonerate_est2genome-gene-0.5-mRNA-1,CCRYP_006587-RA|size764991-exonerate_est2genome-gene-0.5-mRNA-2,CCRYP_006587-RA|size764991-exonerate_est2genome-gene-0.5-mRNA-4;
scaffold89|size764991	maker	exon	30838	31152	.	+	.	ID=CCRYP_006587-RA|size764991-exonerate_est2genome-gene-0.5-mRNA-1:exon:1370;Parent=CCRYP_006587-RA|size764991-exonerate_est2genome-gene-0.5-mRNA-1,CCRYP_006587-RA|size764991-exonerate_est2genome-gene-0.5-mRNA-2,CCRYP_006587-RA|size764991-exonerate_est2genome-gene-0.5-mRNA-4;
scaffold89|size764991	maker	exon	27359	28842	.	+	.	ID=CCRYP_006587-RC|size764991-exonerate_est2genome-gene-0.5-mRNA-2:exon:1371;Parent=CCRYP_006587-RC|size764991-exonerate_est2genome-gene-0.5-mRNA-2,CCRYP_006587-RC|size764991-exonerate_est2genome-gene-0.5-mRNA-3;
scaffold89|size764991	maker	exon	30660	31152	.	+	.	ID=CCRYP_006587-RB|size764991-exonerate_est2genome-gene-0.5-mRNA-3:exon:1372;Parent=CCRYP_006587-RB|size764991-exonerate_est2genome-gene-0.5-mRNA-3;
scaffold89|size764991	maker	exon	29891	30230	.	+	.	ID=CCRYP_006587-RD|size764991-exonerate_est2genome-gene-0.5-mRNA-4:exon:1373;Parent=CCRYP_006587-RD|size764991-exonerate_est2genome-gene-0.5-mRNA-4;
scaffold89|size764991	maker	five_prime_UTR	27359	27481	.	+	.	ID=CCRYP_006587-RA|size764991-exonerate_est2genome-gene-0.5-mRNA-1:five_prime_utr;Parent=CCRYP_006587-RA|size764991-exonerate_est2genome-gene-0.5-mRNA-1;
scaffold89|size764991	maker	CDS	27482	28066	.	+	0	ID=CCRYP_006587-RA|size764991-exonerate_est2genome-gene-0.5-mRNA-1:cds;Parent=CCRYP_006587-RA|size764991-exonerate_est2genome-gene-0.5-mRNA-1;
scaffold89|size764991	maker	CDS	28156	28842	.	+	0	ID=CCRYP_006587-RA|size764991-exonerate_est2genome-gene-0.5-mRNA-1:cds;Parent=CCRYP_006587-RA|size764991-exonerate_est2genome-gene-0.5-mRNA-1;
scaffold89|size764991	maker	CDS	28928	29125	.	+	0	ID=CCRYP_006587-RA|size764991-exonerate_est2genome-gene-0.5-mRNA-1:cds;Parent=CCRYP_006587-RA|size764991-exonerate_est2genome-gene-0.5-mRNA-1;
scaffold89|size764991	maker	CDS	29200	29318	.	+	0	ID=CCRYP_006587-RA|size764991-exonerate_est2genome-gene-0.5-mRNA-1:cds;Parent=CCRYP_006587-RA|size764991-exonerate_est2genome-gene-0.5-mRNA-1;
scaffold89|size764991	maker	CDS	29393	29698	.	+	1	ID=CCRYP_006587-RA|size764991-exonerate_est2genome-gene-0.5-mRNA-1:cds;Parent=CCRYP_006587-RA|size764991-exonerate_est2genome-gene-0.5-mRNA-1;
scaffold89|size764991	maker	CDS	29786	29904	.	+	1	ID=CCRYP_006587-RA|size764991-exonerate_est2genome-gene-0.5-mRNA-1:cds;Parent=CCRYP_006587-RA|size764991-exonerate_est2genome-gene-0.5-mRNA-1;
scaffold89|size764991	maker	CDS	29979	30062	.	+	2	ID=CCRYP_006587-RA|size764991-exonerate_est2genome-gene-0.5-mRNA-1:cds;Parent=CCRYP_006587-RA|size764991-exonerate_est2genome-gene-0.5-mRNA-1;
scaffold89|size764991	maker	CDS	30141	30230	.	+	2	ID=CCRYP_006587-RA|size764991-exonerate_est2genome-gene-0.5-mRNA-1:cds;Parent=CCRYP_006587-RA|size764991-exonerate_est2genome-gene-0.5-mRNA-1;
scaffold89|size764991	maker	CDS	30313	30369	.	+	2	ID=CCRYP_006587-RA|size764991-exonerate_est2genome-gene-0.5-mRNA-1:cds;Parent=CCRYP_006587-RA|size764991-exonerate_est2genome-gene-0.5-mRNA-1;
scaffold89|size764991	maker	CDS	30466	30559	.	+	2	ID=CCRYP_006587-RA|size764991-exonerate_est2genome-gene-0.5-mRNA-1:cds;Parent=CCRYP_006587-RA|size764991-exonerate_est2genome-gene-0.5-mRNA-1;
scaffold89|size764991	maker	CDS	30660	30758	.	+	1	ID=CCRYP_006587-RA|size764991-exonerate_est2genome-gene-0.5-mRNA-1:cds;Parent=CCRYP_006587-RA|size764991-exonerate_est2genome-gene-0.5-mRNA-1;
scaffold89|size764991	maker	CDS	30838	31054	.	+	1	ID=CCRYP_006587-RA|size764991-exonerate_est2genome-gene-0.5-mRNA-1:cds;Parent=CCRYP_006587-RA|size764991-exonerate_est2genome-gene-0.5-mRNA-1;
scaffold89|size764991	maker	three_prime_UTR	31055	31152	.	+	.	ID=CCRYP_006587-RA|size764991-exonerate_est2genome-gene-0.5-mRNA-1:three_prime_utr;Parent=CCRYP_006587-RA|size764991-exonerate_est2genome-gene-0.5-mRNA-1;
scaffold89|size764991	maker	five_prime_UTR	27359	28428	.	+	.	ID=CCRYP_006587-RC|size764991-exonerate_est2genome-gene-0.5-mRNA-2:five_prime_utr;Parent=CCRYP_006587-RC|size764991-exonerate_est2genome-gene-0.5-mRNA-2;
scaffold89|size764991	maker	CDS	28429	28842	.	+	0	ID=CCRYP_006587-RC|size764991-exonerate_est2genome-gene-0.5-mRNA-2:cds;Parent=CCRYP_006587-RC|size764991-exonerate_est2genome-gene-0.5-mRNA-2;
scaffold89|size764991	maker	CDS	28928	29125	.	+	0	ID=CCRYP_006587-RC|size764991-exonerate_est2genome-gene-0.5-mRNA-2:cds;Parent=CCRYP_006587-RC|size764991-exonerate_est2genome-gene-0.5-mRNA-2;
scaffold89|size764991	maker	CDS	29200	29318	.	+	0	ID=CCRYP_006587-RC|size764991-exonerate_est2genome-gene-0.5-mRNA-2:cds;Parent=CCRYP_006587-RC|size764991-exonerate_est2genome-gene-0.5-mRNA-2;
scaffold89|size764991	maker	CDS	29393	29698	.	+	1	ID=CCRYP_006587-RC|size764991-exonerate_est2genome-gene-0.5-mRNA-2:cds;Parent=CCRYP_006587-RC|size764991-exonerate_est2genome-gene-0.5-mRNA-2;
scaffold89|size764991	maker	CDS	29786	29904	.	+	1	ID=CCRYP_006587-RC|size764991-exonerate_est2genome-gene-0.5-mRNA-2:cds;Parent=CCRYP_006587-RC|size764991-exonerate_est2genome-gene-0.5-mRNA-2;
scaffold89|size764991	maker	CDS	29979	30062	.	+	2	ID=CCRYP_006587-RC|size764991-exonerate_est2genome-gene-0.5-mRNA-2:cds;Parent=CCRYP_006587-RC|size764991-exonerate_est2genome-gene-0.5-mRNA-2;
scaffold89|size764991	maker	CDS	30141	30230	.	+	2	ID=CCRYP_006587-RC|size764991-exonerate_est2genome-gene-0.5-mRNA-2:cds;Parent=CCRYP_006587-RC|size764991-exonerate_est2genome-gene-0.5-mRNA-2;
scaffold89|size764991	maker	CDS	30313	30369	.	+	2	ID=CCRYP_006587-RC|size764991-exonerate_est2genome-gene-0.5-mRNA-2:cds;Parent=CCRYP_006587-RC|size764991-exonerate_est2genome-gene-0.5-mRNA-2;
scaffold89|size764991	maker	CDS	30466	30559	.	+	2	ID=CCRYP_006587-RC|size764991-exonerate_est2genome-gene-0.5-mRNA-2:cds;Parent=CCRYP_006587-RC|size764991-exonerate_est2genome-gene-0.5-mRNA-2;
scaffold89|size764991	maker	CDS	30660	30758	.	+	1	ID=CCRYP_006587-RC|size764991-exonerate_est2genome-gene-0.5-mRNA-2:cds;Parent=CCRYP_006587-RC|size764991-exonerate_est2genome-gene-0.5-mRNA-2;
scaffold89|size764991	maker	CDS	30838	31054	.	+	1	ID=CCRYP_006587-RC|size764991-exonerate_est2genome-gene-0.5-mRNA-2:cds;Parent=CCRYP_006587-RC|size764991-exonerate_est2genome-gene-0.5-mRNA-2;
scaffold89|size764991	maker	three_prime_UTR	31055	31152	.	+	.	ID=CCRYP_006587-RC|size764991-exonerate_est2genome-gene-0.5-mRNA-2:three_prime_utr;Parent=CCRYP_006587-RC|size764991-exonerate_est2genome-gene-0.5-mRNA-2;
scaffold89|size764991	maker	five_prime_UTR	27359	28428	.	+	.	ID=CCRYP_006587-RB|size764991-exonerate_est2genome-gene-0.5-mRNA-3:five_prime_utr;Parent=CCRYP_006587-RB|size764991-exonerate_est2genome-gene-0.5-mRNA-3;
scaffold89|size764991	maker	CDS	28429	28842	.	+	0	ID=CCRYP_006587-RB|size764991-exonerate_est2genome-gene-0.5-mRNA-3:cds;Parent=CCRYP_006587-RB|size764991-exonerate_est2genome-gene-0.5-mRNA-3;
scaffold89|size764991	maker	CDS	28928	29125	.	+	0	ID=CCRYP_006587-RB|size764991-exonerate_est2genome-gene-0.5-mRNA-3:cds;Parent=CCRYP_006587-RB|size764991-exonerate_est2genome-gene-0.5-mRNA-3;
scaffold89|size764991	maker	CDS	29200	29318	.	+	0	ID=CCRYP_006587-RB|size764991-exonerate_est2genome-gene-0.5-mRNA-3:cds;Parent=CCRYP_006587-RB|size764991-exonerate_est2genome-gene-0.5-mRNA-3;
scaffold89|size764991	maker	CDS	29393	29698	.	+	1	ID=CCRYP_006587-RB|size764991-exonerate_est2genome-gene-0.5-mRNA-3:cds;Parent=CCRYP_006587-RB|size764991-exonerate_est2genome-gene-0.5-mRNA-3;
scaffold89|size764991	maker	CDS	29786	29904	.	+	1	ID=CCRYP_006587-RB|size764991-exonerate_est2genome-gene-0.5-mRNA-3:cds;Parent=CCRYP_006587-RB|size764991-exonerate_est2genome-gene-0.5-mRNA-3;
scaffold89|size764991	maker	CDS	29979	30062	.	+	2	ID=CCRYP_006587-RB|size764991-exonerate_est2genome-gene-0.5-mRNA-3:cds;Parent=CCRYP_006587-RB|size764991-exonerate_est2genome-gene-0.5-mRNA-3;
scaffold89|size764991	maker	CDS	30141	30230	.	+	2	ID=CCRYP_006587-RB|size764991-exonerate_est2genome-gene-0.5-mRNA-3:cds;Parent=CCRYP_006587-RB|size764991-exonerate_est2genome-gene-0.5-mRNA-3;
scaffold89|size764991	maker	CDS	30313	30369	.	+	2	ID=CCRYP_006587-RB|size764991-exonerate_est2genome-gene-0.5-mRNA-3:cds;Parent=CCRYP_006587-RB|size764991-exonerate_est2genome-gene-0.5-mRNA-3;
scaffold89|size764991	maker	CDS	30466	30559	.	+	2	ID=CCRYP_006587-RB|size764991-exonerate_est2genome-gene-0.5-mRNA-3:cds;Parent=CCRYP_006587-RB|size764991-exonerate_est2genome-gene-0.5-mRNA-3;
scaffold89|size764991	maker	CDS	30660	30762	.	+	1	ID=CCRYP_006587-RB|size764991-exonerate_est2genome-gene-0.5-mRNA-3:cds;Parent=CCRYP_006587-RB|size764991-exonerate_est2genome-gene-0.5-mRNA-3;
scaffold89|size764991	maker	three_prime_UTR	30763	31152	.	+	.	ID=CCRYP_006587-RB|size764991-exonerate_est2genome-gene-0.5-mRNA-3:three_prime_utr;Parent=CCRYP_006587-RB|size764991-exonerate_est2genome-gene-0.5-mRNA-3;
scaffold89|size764991	maker	five_prime_UTR	29891	30157	.	+	.	ID=CCRYP_006587-RD|size764991-exonerate_est2genome-gene-0.5-mRNA-4:five_prime_utr;Parent=CCRYP_006587-RD|size764991-exonerate_est2genome-gene-0.5-mRNA-4;
scaffold89|size764991	maker	CDS	30158	30230	.	+	0	ID=CCRYP_006587-RD|size764991-exonerate_est2genome-gene-0.5-mRNA-4:cds;Parent=CCRYP_006587-RD|size764991-exonerate_est2genome-gene-0.5-mRNA-4;
scaffold89|size764991	maker	CDS	30313	30369	.	+	2	ID=CCRYP_006587-RD|size764991-exonerate_est2genome-gene-0.5-mRNA-4:cds;Parent=CCRYP_006587-RD|size764991-exonerate_est2genome-gene-0.5-mRNA-4;
scaffold89|size764991	maker	CDS	30466	30559	.	+	2	ID=CCRYP_006587-RD|size764991-exonerate_est2genome-gene-0.5-mRNA-4:cds;Parent=CCRYP_006587-RD|size764991-exonerate_est2genome-gene-0.5-mRNA-4;
scaffold89|size764991	maker	CDS	30660	30758	.	+	1	ID=CCRYP_006587-RD|size764991-exonerate_est2genome-gene-0.5-mRNA-4:cds;Parent=CCRYP_006587-RD|size764991-exonerate_est2genome-gene-0.5-mRNA-4;
scaffold89|size764991	maker	CDS	30838	31054	.	+	1	ID=CCRYP_006587-RD|size764991-exonerate_est2genome-gene-0.5-mRNA-4:cds;Parent=CCRYP_006587-RD|size764991-exonerate_est2genome-gene-0.5-mRNA-4;
scaffold89|size764991	maker	three_prime_UTR	31055	31152	.	+	.	ID=CCRYP_006587-RD|size764991-exonerate_est2genome-gene-0.5-mRNA-4:three_prime_utr;Parent=CCRYP_006587-RD|size764991-exonerate_est2genome-gene-0.5-mRNA-4;
scaffold89|size764991	maker	gene	39155	43623	.	+	.	ID=CCRYP_006589|size764991-augustus-gene-0.2;Name=CCRYP_006589|size764991-augustus-gene-0.2;Alias=maker-scaffold89|size764991-augustus-gene-0.2;
scaffold89|size764991	maker	mRNA	39155	43623	.	+	.	ID=CCRYP_006589|size764991-augustus-gene-0.2-mRNA-1;Parent=CCRYP_006589|size764991-augustus-gene-0.2;Name=CCRYP_006589|size764991-augustus-gene-0.2-mRNA-1;Alias=maker-scaffold89|size764991-augustus-gene-0.2-mRNA-1;_AED=0.05;_QI=76|0.88|0.8|1|0.77|0.9|10|0|1153;_eAED=0.05;
scaffold89|size764991	maker	exon	39155	40215	.	+	.	ID=CCRYP_006589-RA|size764991-augustus-gene-0.2-mRNA-1:exon:1374;Parent=CCRYP_006589-RA|size764991-augustus-gene-0.2-mRNA-1;
scaffold89|size764991	maker	exon	40305	40621	.	+	.	ID=CCRYP_006589-RA|size764991-augustus-gene-0.2-mRNA-1:exon:1375;Parent=CCRYP_006589-RA|size764991-augustus-gene-0.2-mRNA-1;
scaffold89|size764991	maker	exon	40719	40741	.	+	.	ID=CCRYP_006589-RA|size764991-augustus-gene-0.2-mRNA-1:exon:1376;Parent=CCRYP_006589-RA|size764991-augustus-gene-0.2-mRNA-1;
scaffold89|size764991	maker	exon	40826	40844	.	+	.	ID=CCRYP_006589-RA|size764991-augustus-gene-0.2-mRNA-1:exon:1377;Parent=CCRYP_006589-RA|size764991-augustus-gene-0.2-mRNA-1;
scaffold89|size764991	maker	exon	40942	41070	.	+	.	ID=CCRYP_006589-RA|size764991-augustus-gene-0.2-mRNA-1:exon:1378;Parent=CCRYP_006589-RA|size764991-augustus-gene-0.2-mRNA-1;
scaffold89|size764991	maker	exon	41147	41230	.	+	.	ID=CCRYP_006589-RA|size764991-augustus-gene-0.2-mRNA-1:exon:1379;Parent=CCRYP_006589-RA|size764991-augustus-gene-0.2-mRNA-1;
scaffold89|size764991	maker	exon	41302	41361	.	+	.	ID=CCRYP_006589-RA|size764991-augustus-gene-0.2-mRNA-1:exon:1380;Parent=CCRYP_006589-RA|size764991-augustus-gene-0.2-mRNA-1;
scaffold89|size764991	maker	exon	41601	42140	.	+	.	ID=CCRYP_006589-RA|size764991-augustus-gene-0.2-mRNA-1:exon:1381;Parent=CCRYP_006589-RA|size764991-augustus-gene-0.2-mRNA-1;
scaffold89|size764991	maker	exon	42230	43129	.	+	.	ID=CCRYP_006589-RA|size764991-augustus-gene-0.2-mRNA-1:exon:1382;Parent=CCRYP_006589-RA|size764991-augustus-gene-0.2-mRNA-1;
scaffold89|size764991	maker	exon	43219	43623	.	+	.	ID=CCRYP_006589-RA|size764991-augustus-gene-0.2-mRNA-1:exon:1383;Parent=CCRYP_006589-RA|size764991-augustus-gene-0.2-mRNA-1;
scaffold89|size764991	maker	five_prime_UTR	39155	39230	.	+	.	ID=CCRYP_006589-RA|size764991-augustus-gene-0.2-mRNA-1:five_prime_utr;Parent=CCRYP_006589-RA|size764991-augustus-gene-0.2-mRNA-1;
scaffold89|size764991	maker	CDS	39231	40215	.	+	0	ID=CCRYP_006589-RA|size764991-augustus-gene-0.2-mRNA-1:cds;Parent=CCRYP_006589-RA|size764991-augustus-gene-0.2-mRNA-1;
scaffold89|size764991	maker	CDS	40305	40621	.	+	2	ID=CCRYP_006589-RA|size764991-augustus-gene-0.2-mRNA-1:cds;Parent=CCRYP_006589-RA|size764991-augustus-gene-0.2-mRNA-1;
scaffold89|size764991	maker	CDS	40719	40741	.	+	0	ID=CCRYP_006589-RA|size764991-augustus-gene-0.2-mRNA-1:cds;Parent=CCRYP_006589-RA|size764991-augustus-gene-0.2-mRNA-1;
scaffold89|size764991	maker	CDS	40826	40844	.	+	1	ID=CCRYP_006589-RA|size764991-augustus-gene-0.2-mRNA-1:cds;Parent=CCRYP_006589-RA|size764991-augustus-gene-0.2-mRNA-1;
scaffold89|size764991	maker	CDS	40942	41070	.	+	0	ID=CCRYP_006589-RA|size764991-augustus-gene-0.2-mRNA-1:cds;Parent=CCRYP_006589-RA|size764991-augustus-gene-0.2-mRNA-1;
scaffold89|size764991	maker	CDS	41147	41230	.	+	0	ID=CCRYP_006589-RA|size764991-augustus-gene-0.2-mRNA-1:cds;Parent=CCRYP_006589-RA|size764991-augustus-gene-0.2-mRNA-1;
scaffold89|size764991	maker	CDS	41302	41361	.	+	0	ID=CCRYP_006589-RA|size764991-augustus-gene-0.2-mRNA-1:cds;Parent=CCRYP_006589-RA|size764991-augustus-gene-0.2-mRNA-1;
scaffold89|size764991	maker	CDS	41601	42140	.	+	0	ID=CCRYP_006589-RA|size764991-augustus-gene-0.2-mRNA-1:cds;Parent=CCRYP_006589-RA|size764991-augustus-gene-0.2-mRNA-1;
scaffold89|size764991	maker	CDS	42230	43129	.	+	0	ID=CCRYP_006589-RA|size764991-augustus-gene-0.2-mRNA-1:cds;Parent=CCRYP_006589-RA|size764991-augustus-gene-0.2-mRNA-1;
scaffold89|size764991	maker	CDS	43219	43623	.	+	0	ID=CCRYP_006589-RA|size764991-augustus-gene-0.2-mRNA-1:cds;Parent=CCRYP_006589-RA|size764991-augustus-gene-0.2-mRNA-1;
scaffold89|size764991	maker	gene	33705	37320	.	+	.	ID=CCRYP_006588|size764991-augustus-gene-0.1;Name=CCRYP_006588|size764991-augustus-gene-0.1;Alias=maker-scaffold89|size764991-augustus-gene-0.1;
scaffold89|size764991	maker	mRNA	33705	37320	.	+	.	ID=CCRYP_006588|size764991-augustus-gene-0.1-mRNA-1;Parent=CCRYP_006588|size764991-augustus-gene-0.1;Name=CCRYP_006588|size764991-augustus-gene-0.1-mRNA-1;Alias=maker-scaffold89|size764991-augustus-gene-0.1-mRNA-1;_AED=0.13;_QI=0|0|0|1|0.75|0.6|5|0|864;_eAED=0.13;
scaffold89|size764991	maker	exon	33705	34157	.	+	.	ID=CCRYP_006588-RA|size764991-augustus-gene-0.1-mRNA-1:exon:1384;Parent=CCRYP_006588-RA|size764991-augustus-gene-0.1-mRNA-1;
scaffold89|size764991	maker	exon	34463	34835	.	+	.	ID=CCRYP_006588-RA|size764991-augustus-gene-0.1-mRNA-1:exon:1385;Parent=CCRYP_006588-RA|size764991-augustus-gene-0.1-mRNA-1;
scaffold89|size764991	maker	exon	34985	35707	.	+	.	ID=CCRYP_006588-RA|size764991-augustus-gene-0.1-mRNA-1:exon:1386;Parent=CCRYP_006588-RA|size764991-augustus-gene-0.1-mRNA-1;
scaffold89|size764991	maker	exon	36165	37202	.	+	.	ID=CCRYP_006588-RA|size764991-augustus-gene-0.1-mRNA-1:exon:1387;Parent=CCRYP_006588-RA|size764991-augustus-gene-0.1-mRNA-1;
scaffold89|size764991	maker	exon	37313	37320	.	+	.	ID=CCRYP_006588-RA|size764991-augustus-gene-0.1-mRNA-1:exon:1388;Parent=CCRYP_006588-RA|size764991-augustus-gene-0.1-mRNA-1;
scaffold89|size764991	maker	CDS	33705	34157	.	+	0	ID=CCRYP_006588-RA|size764991-augustus-gene-0.1-mRNA-1:cds;Parent=CCRYP_006588-RA|size764991-augustus-gene-0.1-mRNA-1;
scaffold89|size764991	maker	CDS	34463	34835	.	+	0	ID=CCRYP_006588-RA|size764991-augustus-gene-0.1-mRNA-1:cds;Parent=CCRYP_006588-RA|size764991-augustus-gene-0.1-mRNA-1;
scaffold89|size764991	maker	CDS	34985	35707	.	+	2	ID=CCRYP_006588-RA|size764991-augustus-gene-0.1-mRNA-1:cds;Parent=CCRYP_006588-RA|size764991-augustus-gene-0.1-mRNA-1;
scaffold89|size764991	maker	CDS	36165	37202	.	+	2	ID=CCRYP_006588-RA|size764991-augustus-gene-0.1-mRNA-1:cds;Parent=CCRYP_006588-RA|size764991-augustus-gene-0.1-mRNA-1;
scaffold89|size764991	maker	CDS	37313	37320	.	+	2	ID=CCRYP_006588-RA|size764991-augustus-gene-0.1-mRNA-1:cds;Parent=CCRYP_006588-RA|size764991-augustus-gene-0.1-mRNA-1;
scaffold89|size764991	snap_masked	match	27482	29596	110.921	+	.	ID=scaffold89|size764991:hit:17237:4.5.0.0;Name=snap_masked-scaffold89|size764991-abinit-gene-0.3-mRNA-1
scaffold89|size764991	snap_masked	match_part	27482	28066	35.774	+	.	ID=scaffold89|size764991:hsp:33931:4.5.0.0;Parent=scaffold89|size764991:hit:17237:4.5.0.0;Target=snap_masked-scaffold89|size764991-abinit-gene-0.3-mRNA-1 1 585 +;Gap=M585
scaffold89|size764991	snap_masked	match_part	28156	28842	31.344	+	.	ID=scaffold89|size764991:hsp:33932:4.5.0.0;Parent=scaffold89|size764991:hit:17237:4.5.0.0;Target=snap_masked-scaffold89|size764991-abinit-gene-0.3-mRNA-1 586 1272 +;Gap=M687
scaffold89|size764991	snap_masked	match_part	28928	29125	24.719	+	.	ID=scaffold89|size764991:hsp:33933:4.5.0.0;Parent=scaffold89|size764991:hit:17237:4.5.0.0;Target=snap_masked-scaffold89|size764991-abinit-gene-0.3-mRNA-1 1273 1470 +;Gap=M198
scaffold89|size764991	snap_masked	match_part	29393	29596	19.084	+	.	ID=scaffold89|size764991:hsp:33934:4.5.0.0;Parent=scaffold89|size764991:hit:17237:4.5.0.0;Target=snap_masked-scaffold89|size764991-abinit-gene-0.3-mRNA-1 1471 1674 +;Gap=M204
scaffold89|size764991	snap_masked	match	30305	30939	37.48	+	.	ID=scaffold89|size764991:hit:17238:4.5.0.0;Name=snap_masked-scaffold89|size764991-abinit-gene-0.4-mRNA-1
scaffold89|size764991	snap_masked	match_part	30305	30369	14.200	+	.	ID=scaffold89|size764991:hsp:33935:4.5.0.0;Parent=scaffold89|size764991:hit:17238:4.5.0.0;Target=snap_masked-scaffold89|size764991-abinit-gene-0.4-mRNA-1 1 65 +;Gap=M65
scaffold89|size764991	snap_masked	match_part	30432	30559	12.625	+	.	ID=scaffold89|size764991:hsp:33936:4.5.0.0;Parent=scaffold89|size764991:hit:17238:4.5.0.0;Target=snap_masked-scaffold89|size764991-abinit-gene-0.4-mRNA-1 66 193 +;Gap=M128
scaffold89|size764991	snap_masked	match_part	30812	30939	10.655	+	.	ID=scaffold89|size764991:hsp:33937:4.5.0.0;Parent=scaffold89|size764991:hit:17238:4.5.0.0;Target=snap_masked-scaffold89|size764991-abinit-gene-0.4-mRNA-1 194 321 +;Gap=M128
scaffold89|size764991	snap_masked	match	31903	32558	47.425	+	.	ID=scaffold89|size764991:hit:17239:4.5.0.0;Name=snap_masked-scaffold89|size764991-abinit-gene-0.5-mRNA-1
scaffold89|size764991	snap_masked	match_part	31903	32475	43.435	+	.	ID=scaffold89|size764991:hsp:33938:4.5.0.0;Parent=scaffold89|size764991:hit:17239:4.5.0.0;Target=snap_masked-scaffold89|size764991-abinit-gene-0.5-mRNA-1 1 573 +;Gap=M573
scaffold89|size764991	snap_masked	match_part	32514	32558	3.990	+	.	ID=scaffold89|size764991:hsp:33939:4.5.0.0;Parent=scaffold89|size764991:hit:17239:4.5.0.0;Target=snap_masked-scaffold89|size764991-abinit-gene-0.5-mRNA-1 574 618 +;Gap=M45
scaffold89|size764991	snap_masked	match	33705	34984	68.163	+	.	ID=scaffold89|size764991:hit:17240:4.5.0.0;Name=snap_masked-scaffold89|size764991-abinit-gene-0.6-mRNA-1
scaffold89|size764991	snap_masked	match_part	33705	34157	37.031	+	.	ID=scaffold89|size764991:hsp:33940:4.5.0.0;Parent=scaffold89|size764991:hit:17240:4.5.0.0;Target=snap_masked-scaffold89|size764991-abinit-gene-0.6-mRNA-1 1 453 +;Gap=M453
scaffold89|size764991	snap_masked	match_part	34505	34984	31.132	+	.	ID=scaffold89|size764991:hsp:33941:4.5.0.0;Parent=scaffold89|size764991:hit:17240:4.5.0.0;Target=snap_masked-scaffold89|size764991-abinit-gene-0.6-mRNA-1 454 933 +;Gap=M480
scaffold89|size764991	snap_masked	match	35050	35727	60.193	+	.	ID=scaffold89|size764991:hit:17241:4.5.0.0;Name=snap_masked-scaffold89|size764991-abinit-gene-0.7-mRNA-1
scaffold89|size764991	snap_masked	match_part	35050	35727	60.193	+	.	ID=scaffold89|size764991:hsp:33942:4.5.0.0;Parent=scaffold89|size764991:hit:17241:4.5.0.0;Target=snap_masked-scaffold89|size764991-abinit-gene-0.7-mRNA-1 1 678 +;Gap=M678
scaffold89|size764991	snap_masked	match	36146	37331	84.811	+	.	ID=scaffold89|size764991:hit:17242:4.5.0.0;Name=snap_masked-scaffold89|size764991-abinit-gene-0.8-mRNA-1
scaffold89|size764991	snap_masked	match_part	36146	37290	86.331	+	.	ID=scaffold89|size764991:hsp:33943:4.5.0.0;Parent=scaffold89|size764991:hit:17242:4.5.0.0;Target=snap_masked-scaffold89|size764991-abinit-gene-0.8-mRNA-1 1 1145 +;Gap=M1145
scaffold89|size764991	snap_masked	match_part	37313	37331	-1.520	+	.	ID=scaffold89|size764991:hsp:33944:4.5.0.0;Parent=scaffold89|size764991:hit:17242:4.5.0.0;Target=snap_masked-scaffold89|size764991-abinit-gene-0.8-mRNA-1 1146 1164 +;Gap=M19
scaffold89|size764991	snap_masked	match	39231	43623	216.658	+	.	ID=scaffold89|size764991:hit:17243:4.5.0.0;Name=snap_masked-scaffold89|size764991-abinit-gene-0.9-mRNA-1
scaffold89|size764991	snap_masked	match_part	39231	40215	29.011	+	.	ID=scaffold89|size764991:hsp:33945:4.5.0.0;Parent=scaffold89|size764991:hit:17243:4.5.0.0;Target=snap_masked-scaffold89|size764991-abinit-gene-0.9-mRNA-1 1 985 +;Gap=M985
scaffold89|size764991	snap_masked	match_part	40305	40621	21.179	+	.	ID=scaffold89|size764991:hsp:33946:4.5.0.0;Parent=scaffold89|size764991:hit:17243:4.5.0.0;Target=snap_masked-scaffold89|size764991-abinit-gene-0.9-mRNA-1 986 1302 +;Gap=M317
scaffold89|size764991	snap_masked	match_part	40942	41070	9.551	+	.	ID=scaffold89|size764991:hsp:33947:4.5.0.0;Parent=scaffold89|size764991:hit:17243:4.5.0.0;Target=snap_masked-scaffold89|size764991-abinit-gene-0.9-mRNA-1 1303 1431 +;Gap=M129
scaffold89|size764991	snap_masked	match_part	41147	41230	9.820	+	.	ID=scaffold89|size764991:hsp:33948:4.5.0.0;Parent=scaffold89|size764991:hit:17243:4.5.0.0;Target=snap_masked-scaffold89|size764991-abinit-gene-0.9-mRNA-1 1432 1515 +;Gap=M84
scaffold89|size764991	snap_masked	match_part	41601	42140	46.251	+	.	ID=scaffold89|size764991:hsp:33949:4.5.0.0;Parent=scaffold89|size764991:hit:17243:4.5.0.0;Target=snap_masked-scaffold89|size764991-abinit-gene-0.9-mRNA-1 1516 2055 +;Gap=M540
scaffold89|size764991	snap_masked	match_part	42230	43129	68.398	+	.	ID=scaffold89|size764991:hsp:33950:4.5.0.0;Parent=scaffold89|size764991:hit:17243:4.5.0.0;Target=snap_masked-scaffold89|size764991-abinit-gene-0.9-mRNA-1 2056 2955 +;Gap=M900
scaffold89|size764991	snap_masked	match_part	43219	43623	32.448	+	.	ID=scaffold89|size764991:hsp:33951:4.5.0.0;Parent=scaffold89|size764991:hit:17243:4.5.0.0;Target=snap_masked-scaffold89|size764991-abinit-gene-0.9-mRNA-1 2956 3360 +;Gap=M405
scaffold89|size764991	snap_masked	match	70767	71214	20.885	+	.	ID=scaffold89|size764991:hit:17244:4.5.0.0;Name=snap_masked-scaffold89|size764991-abinit-gene-0.10-mRNA-1
scaffold89|size764991	snap_masked	match_part	70767	70930	4.425	+	.	ID=scaffold89|size764991:hsp:33952:4.5.0.0;Parent=scaffold89|size764991:hit:17244:4.5.0.0;Target=snap_masked-scaffold89|size764991-abinit-gene-0.10-mRNA-1 1 164 +;Gap=M164
scaffold89|size764991	snap_masked	match_part	71112	71214	16.460	+	.	ID=scaffold89|size764991:hsp:33953:4.5.0.0;Parent=scaffold89|size764991:hit:17244:4.5.0.0;Target=snap_masked-scaffold89|size764991-abinit-gene-0.10-mRNA-1 165 267 +;Gap=M103
scaffold89|size764991	snap_masked	match	89432	89719	21.675	+	.	ID=scaffold89|size764991:hit:17245:4.5.0.0;Name=snap_masked-scaffold89|size764991-abinit-gene-0.11-mRNA-1
scaffold89|size764991	snap_masked	match_part	89432	89719	21.675	+	.	ID=scaffold89|size764991:hsp:33954:4.5.0.0;Parent=scaffold89|size764991:hit:17245:4.5.0.0;Target=snap_masked-scaffold89|size764991-abinit-gene-0.11-mRNA-1 1 288 +;Gap=M288
scaffold89|size764991	snap_masked	match	22002	22508	25.313	-	.	ID=scaffold89|size764991:hit:17246:4.5.0.0;Name=snap_masked-scaffold89|size764991-abinit-gene-0.12-mRNA-1
scaffold89|size764991	snap_masked	match_part	22002	22508	25.313	-	.	ID=scaffold89|size764991:hsp:33955:4.5.0.0;Parent=scaffold89|size764991:hit:17246:4.5.0.0;Target=snap_masked-scaffold89|size764991-abinit-gene-0.12-mRNA-1 1 507 +;Gap=M507
scaffold89|size764991	model_gff:maker	match	23515	23856	950	+	.	ID=scaffold89|size764991:hit:17247:4.5.0.0;Name=maker-scaffold89|size764991-exonerate_est2genome-gene-0.4-mRNA-1;score=950
scaffold89|size764991	model_gff:maker	match_part	23515	23671	.	+	.	ID=scaffold89|size764991:hsp:33956:4.5.0.0;Parent=scaffold89|size764991:hit:17247:4.5.0.0;Target=maker-scaffold89|size764991-exonerate_est2genome-gene-0.4-mRNA-1 1 157 +;Gap=M157
scaffold89|size764991	model_gff:maker	match_part	23732	23856	.	+	.	ID=scaffold89|size764991:hsp:33957:4.5.0.0;Parent=scaffold89|size764991:hit:17247:4.5.0.0;Target=maker-scaffold89|size764991-exonerate_est2genome-gene-0.4-mRNA-1 158 282 +;Gap=M125
scaffold89|size764991	model_gff:maker	match	27359	31152	14173	+	.	ID=scaffold89|size764991:hit:17248:4.5.0.0;Name=maker-scaffold89|size764991-exonerate_est2genome-gene-0.5-mRNA-1;score=14173
scaffold89|size764991	model_gff:maker	match_part	27359	28066	.	+	.	ID=scaffold89|size764991:hsp:33958:4.5.0.0;Parent=scaffold89|size764991:hit:17248:4.5.0.0;Target=maker-scaffold89|size764991-exonerate_est2genome-gene-0.5-mRNA-1 1 708 +;Gap=M708
scaffold89|size764991	model_gff:maker	match_part	28156	28842	.	+	.	ID=scaffold89|size764991:hsp:33959:4.5.0.0;Parent=scaffold89|size764991:hit:17248:4.5.0.0;Target=maker-scaffold89|size764991-exonerate_est2genome-gene-0.5-mRNA-1 709 1395 +;Gap=M687
scaffold89|size764991	model_gff:maker	match_part	28928	29125	.	+	.	ID=scaffold89|size764991:hsp:33960:4.5.0.0;Parent=scaffold89|size764991:hit:17248:4.5.0.0;Target=maker-scaffold89|size764991-exonerate_est2genome-gene-0.5-mRNA-1 1396 1593 +;Gap=M198
scaffold89|size764991	model_gff:maker	match_part	29200	29318	.	+	.	ID=scaffold89|size764991:hsp:33961:4.5.0.0;Parent=scaffold89|size764991:hit:17248:4.5.0.0;Target=maker-scaffold89|size764991-exonerate_est2genome-gene-0.5-mRNA-1 1594 1712 +;Gap=M119
scaffold89|size764991	model_gff:maker	match_part	29393	29698	.	+	.	ID=scaffold89|size764991:hsp:33962:4.5.0.0;Parent=scaffold89|size764991:hit:17248:4.5.0.0;Target=maker-scaffold89|size764991-exonerate_est2genome-gene-0.5-mRNA-1 1713 2018 +;Gap=M306
scaffold89|size764991	model_gff:maker	match_part	29786	29904	.	+	.	ID=scaffold89|size764991:hsp:33963:4.5.0.0;Parent=scaffold89|size764991:hit:17248:4.5.0.0;Target=maker-scaffold89|size764991-exonerate_est2genome-gene-0.5-mRNA-1 2019 2137 +;Gap=M119
scaffold89|size764991	model_gff:maker	match_part	29979	30062	.	+	.	ID=scaffold89|size764991:hsp:33964:4.5.0.0;Parent=scaffold89|size764991:hit:17248:4.5.0.0;Target=maker-scaffold89|size764991-exonerate_est2genome-gene-0.5-mRNA-1 2138 2221 +;Gap=M84
scaffold89|size764991	model_gff:maker	match_part	30141	30230	.	+	.	ID=scaffold89|size764991:hsp:33965:4.5.0.0;Parent=scaffold89|size764991:hit:17248:4.5.0.0;Target=maker-scaffold89|size764991-exonerate_est2genome-gene-0.5-mRNA-1 2222 2311 +;Gap=M90
scaffold89|size764991	model_gff:maker	match_part	30313	30369	.	+	.	ID=scaffold89|size764991:hsp:33966:4.5.0.0;Parent=scaffold89|size764991:hit:17248:4.5.0.0;Target=maker-scaffold89|size764991-exonerate_est2genome-gene-0.5-mRNA-1 2312 2368 +;Gap=M57
scaffold89|size764991	model_gff:maker	match_part	30466	30559	.	+	.	ID=scaffold89|size764991:hsp:33967:4.5.0.0;Parent=scaffold89|size764991:hit:17248:4.5.0.0;Target=maker-scaffold89|size764991-exonerate_est2genome-gene-0.5-mRNA-1 2369 2462 +;Gap=M94
scaffold89|size764991	model_gff:maker	match_part	30660	30758	.	+	.	ID=scaffold89|size764991:hsp:33968:4.5.0.0;Parent=scaffold89|size764991:hit:17248:4.5.0.0;Target=maker-scaffold89|size764991-exonerate_est2genome-gene-0.5-mRNA-1 2463 2561 +;Gap=M99
scaffold89|size764991	model_gff:maker	match_part	30838	31152	.	+	.	ID=scaffold89|size764991:hsp:33969:4.5.0.0;Parent=scaffold89|size764991:hit:17248:4.5.0.0;Target=maker-scaffold89|size764991-exonerate_est2genome-gene-0.5-mRNA-1 2562 2876 +;Gap=M315
scaffold89|size764991	model_gff:maker	match	27359	31152	14634	+	.	ID=scaffold89|size764991:hit:17249:4.5.0.0;Name=maker-scaffold89|size764991-exonerate_est2genome-gene-0.5-mRNA-2;score=14634
scaffold89|size764991	model_gff:maker	match_part	27359	28842	.	+	.	ID=scaffold89|size764991:hsp:33970:4.5.0.0;Parent=scaffold89|size764991:hit:17249:4.5.0.0;Target=maker-scaffold89|size764991-exonerate_est2genome-gene-0.5-mRNA-2 1482 2965 +;Gap=M1484
scaffold89|size764991	model_gff:maker	match_part	28928	29125	.	+	.	ID=scaffold89|size764991:hsp:33971:4.5.0.0;Parent=scaffold89|size764991:hit:17249:4.5.0.0;Target=maker-scaffold89|size764991-exonerate_est2genome-gene-0.5-mRNA-2 1 198 +;Gap=M198
scaffold89|size764991	model_gff:maker	match_part	29200	29318	.	+	.	ID=scaffold89|size764991:hsp:33972:4.5.0.0;Parent=scaffold89|size764991:hit:17249:4.5.0.0;Target=maker-scaffold89|size764991-exonerate_est2genome-gene-0.5-mRNA-2 199 317 +;Gap=M119
scaffold89|size764991	model_gff:maker	match_part	29393	29698	.	+	.	ID=scaffold89|size764991:hsp:33973:4.5.0.0;Parent=scaffold89|size764991:hit:17249:4.5.0.0;Target=maker-scaffold89|size764991-exonerate_est2genome-gene-0.5-mRNA-2 318 623 +;Gap=M306
scaffold89|size764991	model_gff:maker	match_part	29786	29904	.	+	.	ID=scaffold89|size764991:hsp:33974:4.5.0.0;Parent=scaffold89|size764991:hit:17249:4.5.0.0;Target=maker-scaffold89|size764991-exonerate_est2genome-gene-0.5-mRNA-2 624 742 +;Gap=M119
scaffold89|size764991	model_gff:maker	match_part	29979	30062	.	+	.	ID=scaffold89|size764991:hsp:33975:4.5.0.0;Parent=scaffold89|size764991:hit:17249:4.5.0.0;Target=maker-scaffold89|size764991-exonerate_est2genome-gene-0.5-mRNA-2 743 826 +;Gap=M84
scaffold89|size764991	model_gff:maker	match_part	30141	30230	.	+	.	ID=scaffold89|size764991:hsp:33976:4.5.0.0;Parent=scaffold89|size764991:hit:17249:4.5.0.0;Target=maker-scaffold89|size764991-exonerate_est2genome-gene-0.5-mRNA-2 827 916 +;Gap=M90
scaffold89|size764991	model_gff:maker	match_part	30313	30369	.	+	.	ID=scaffold89|size764991:hsp:33977:4.5.0.0;Parent=scaffold89|size764991:hit:17249:4.5.0.0;Target=maker-scaffold89|size764991-exonerate_est2genome-gene-0.5-mRNA-2 917 973 +;Gap=M57
scaffold89|size764991	model_gff:maker	match_part	30466	30559	.	+	.	ID=scaffold89|size764991:hsp:33978:4.5.0.0;Parent=scaffold89|size764991:hit:17249:4.5.0.0;Target=maker-scaffold89|size764991-exonerate_est2genome-gene-0.5-mRNA-2 974 1067 +;Gap=M94
scaffold89|size764991	model_gff:maker	match_part	30660	30758	.	+	.	ID=scaffold89|size764991:hsp:33979:4.5.0.0;Parent=scaffold89|size764991:hit:17249:4.5.0.0;Target=maker-scaffold89|size764991-exonerate_est2genome-gene-0.5-mRNA-2 1068 1166 +;Gap=M99
scaffold89|size764991	model_gff:maker	match_part	30838	31152	.	+	.	ID=scaffold89|size764991:hsp:33980:4.5.0.0;Parent=scaffold89|size764991:hit:17249:4.5.0.0;Target=maker-scaffold89|size764991-exonerate_est2genome-gene-0.5-mRNA-2 1167 1481 +;Gap=M315
scaffold89|size764991	model_gff:maker	match	27359	31152	15043	+	.	ID=scaffold89|size764991:hit:17250:4.5.0.0;Name=maker-scaffold89|size764991-exonerate_est2genome-gene-0.5-mRNA-3;score=15043
scaffold89|size764991	model_gff:maker	match_part	27359	28842	.	+	.	ID=scaffold89|size764991:hsp:33981:4.5.0.0;Parent=scaffold89|size764991:hit:17250:4.5.0.0;Target=maker-scaffold89|size764991-exonerate_est2genome-gene-0.5-mRNA-3 1068 2551 +;Gap=M1484
scaffold89|size764991	model_gff:maker	match_part	28928	29125	.	+	.	ID=scaffold89|size764991:hsp:33982:4.5.0.0;Parent=scaffold89|size764991:hit:17250:4.5.0.0;Target=maker-scaffold89|size764991-exonerate_est2genome-gene-0.5-mRNA-3 1 198 +;Gap=M198
scaffold89|size764991	model_gff:maker	match_part	29200	29318	.	+	.	ID=scaffold89|size764991:hsp:33983:4.5.0.0;Parent=scaffold89|size764991:hit:17250:4.5.0.0;Target=maker-scaffold89|size764991-exonerate_est2genome-gene-0.5-mRNA-3 199 317 +;Gap=M119
scaffold89|size764991	model_gff:maker	match_part	29393	29698	.	+	.	ID=scaffold89|size764991:hsp:33984:4.5.0.0;Parent=scaffold89|size764991:hit:17250:4.5.0.0;Target=maker-scaffold89|size764991-exonerate_est2genome-gene-0.5-mRNA-3 318 623 +;Gap=M306
scaffold89|size764991	model_gff:maker	match_part	29786	29904	.	+	.	ID=scaffold89|size764991:hsp:33985:4.5.0.0;Parent=scaffold89|size764991:hit:17250:4.5.0.0;Target=maker-scaffold89|size764991-exonerate_est2genome-gene-0.5-mRNA-3 624 742 +;Gap=M119
scaffold89|size764991	model_gff:maker	match_part	29979	30062	.	+	.	ID=scaffold89|size764991:hsp:33986:4.5.0.0;Parent=scaffold89|size764991:hit:17250:4.5.0.0;Target=maker-scaffold89|size764991-exonerate_est2genome-gene-0.5-mRNA-3 743 826 +;Gap=M84
scaffold89|size764991	model_gff:maker	match_part	30141	30230	.	+	.	ID=scaffold89|size764991:hsp:33987:4.5.0.0;Parent=scaffold89|size764991:hit:17250:4.5.0.0;Target=maker-scaffold89|size764991-exonerate_est2genome-gene-0.5-mRNA-3 827 916 +;Gap=M90
scaffold89|size764991	model_gff:maker	match_part	30313	30369	.	+	.	ID=scaffold89|size764991:hsp:33988:4.5.0.0;Parent=scaffold89|size764991:hit:17250:4.5.0.0;Target=maker-scaffold89|size764991-exonerate_est2genome-gene-0.5-mRNA-3 917 973 +;Gap=M57
scaffold89|size764991	model_gff:maker	match_part	30466	30559	.	+	.	ID=scaffold89|size764991:hsp:33989:4.5.0.0;Parent=scaffold89|size764991:hit:17250:4.5.0.0;Target=maker-scaffold89|size764991-exonerate_est2genome-gene-0.5-mRNA-3 974 1067 +;Gap=M94
scaffold89|size764991	model_gff:maker	match_part	30660	31152	.	+	.	ID=scaffold89|size764991:hsp:33990:4.5.0.0;Parent=scaffold89|size764991:hit:17250:4.5.0.0;Target=maker-scaffold89|size764991-exonerate_est2genome-gene-0.5-mRNA-3 2552 3044 +;Gap=M493
scaffold89|size764991	model_gff:maker	match	29891	31152	4439	+	.	ID=scaffold89|size764991:hit:17251:4.5.0.0;Name=maker-scaffold89|size764991-exonerate_est2genome-gene-0.5-mRNA-4;score=4439
scaffold89|size764991	model_gff:maker	match_part	29891	30230	.	+	.	ID=scaffold89|size764991:hsp:33991:4.5.0.0;Parent=scaffold89|size764991:hit:17251:4.5.0.0;Target=maker-scaffold89|size764991-exonerate_est2genome-gene-0.5-mRNA-4 566 905 +;Gap=M340
scaffold89|size764991	model_gff:maker	match_part	30313	30369	.	+	.	ID=scaffold89|size764991:hsp:33992:4.5.0.0;Parent=scaffold89|size764991:hit:17251:4.5.0.0;Target=maker-scaffold89|size764991-exonerate_est2genome-gene-0.5-mRNA-4 1 57 +;Gap=M57
scaffold89|size764991	model_gff:maker	match_part	30466	30559	.	+	.	ID=scaffold89|size764991:hsp:33993:4.5.0.0;Parent=scaffold89|size764991:hit:17251:4.5.0.0;Target=maker-scaffold89|size764991-exonerate_est2genome-gene-0.5-mRNA-4 58 151 +;Gap=M94
scaffold89|size764991	model_gff:maker	match_part	30660	30758	.	+	.	ID=scaffold89|size764991:hsp:33994:4.5.0.0;Parent=scaffold89|size764991:hit:17251:4.5.0.0;Target=maker-scaffold89|size764991-exonerate_est2genome-gene-0.5-mRNA-4 152 250 +;Gap=M99
scaffold89|size764991	model_gff:maker	match_part	30838	31152	.	+	.	ID=scaffold89|size764991:hsp:33995:4.5.0.0;Parent=scaffold89|size764991:hit:17251:4.5.0.0;Target=maker-scaffold89|size764991-exonerate_est2genome-gene-0.5-mRNA-4 251 565 +;Gap=M315
scaffold89|size764991	model_gff:maker	match	39155	43706	2870	+	.	ID=scaffold89|size764991:hit:17252:4.5.0.0;Name=maker-scaffold89|size764991-exonerate_est2genome-gene-0.6-mRNA-1;score=2870
scaffold89|size764991	model_gff:maker	match_part	39155	40215	.	+	.	ID=scaffold89|size764991:hsp:33996:4.5.0.0;Parent=scaffold89|size764991:hit:17252:4.5.0.0;Target=maker-scaffold89|size764991-exonerate_est2genome-gene-0.6-mRNA-1 1 1061 +;Gap=M1061
scaffold89|size764991	model_gff:maker	match_part	40305	40621	.	+	.	ID=scaffold89|size764991:hsp:33997:4.5.0.0;Parent=scaffold89|size764991:hit:17252:4.5.0.0;Target=maker-scaffold89|size764991-exonerate_est2genome-gene-0.6-mRNA-1 1062 1378 +;Gap=M317
scaffold89|size764991	model_gff:maker	match_part	40719	40741	.	+	.	ID=scaffold89|size764991:hsp:33998:4.5.0.0;Parent=scaffold89|size764991:hit:17252:4.5.0.0;Target=maker-scaffold89|size764991-exonerate_est2genome-gene-0.6-mRNA-1 1379 1401 +;Gap=M23
scaffold89|size764991	model_gff:maker	match_part	40826	40844	.	+	.	ID=scaffold89|size764991:hsp:33999:4.5.0.0;Parent=scaffold89|size764991:hit:17252:4.5.0.0;Target=maker-scaffold89|size764991-exonerate_est2genome-gene-0.6-mRNA-1 1402 1420 +;Gap=M19
scaffold89|size764991	model_gff:maker	match_part	40942	41070	.	+	.	ID=scaffold89|size764991:hsp:34000:4.5.0.0;Parent=scaffold89|size764991:hit:17252:4.5.0.0;Target=maker-scaffold89|size764991-exonerate_est2genome-gene-0.6-mRNA-1 1421 1549 +;Gap=M129
scaffold89|size764991	model_gff:maker	match_part	41147	41230	.	+	.	ID=scaffold89|size764991:hsp:34001:4.5.0.0;Parent=scaffold89|size764991:hit:17252:4.5.0.0;Target=maker-scaffold89|size764991-exonerate_est2genome-gene-0.6-mRNA-1 1550 1633 +;Gap=M84
scaffold89|size764991	model_gff:maker	match_part	41302	41361	.	+	.	ID=scaffold89|size764991:hsp:34002:4.5.0.0;Parent=scaffold89|size764991:hit:17252:4.5.0.0;Target=maker-scaffold89|size764991-exonerate_est2genome-gene-0.6-mRNA-1 1634 1693 +;Gap=M60
scaffold89|size764991	model_gff:maker	match_part	41460	41519	.	+	.	ID=scaffold89|size764991:hsp:34003:4.5.0.0;Parent=scaffold89|size764991:hit:17252:4.5.0.0;Target=maker-scaffold89|size764991-exonerate_est2genome-gene-0.6-mRNA-1 1694 1753 +;Gap=M60
scaffold89|size764991	model_gff:maker	match_part	41601	41931	.	+	.	ID=scaffold89|size764991:hsp:34004:4.5.0.0;Parent=scaffold89|size764991:hit:17252:4.5.0.0;Target=maker-scaffold89|size764991-exonerate_est2genome-gene-0.6-mRNA-1 1754 2084 +;Gap=M331
scaffold89|size764991	model_gff:maker	match_part	42921	43706	.	+	.	ID=scaffold89|size764991:hsp:34005:4.5.0.0;Parent=scaffold89|size764991:hit:17252:4.5.0.0;Target=maker-scaffold89|size764991-exonerate_est2genome-gene-0.6-mRNA-1 2085 2870 +;Gap=M786
scaffold89|size764991	model_gff:maker	match	42051	43251	1023	+	.	ID=scaffold89|size764991:hit:17253:4.5.0.0;Name=maker-scaffold89|size764991-exonerate_est2genome-gene-0.6-mRNA-2;score=1023
scaffold89|size764991	model_gff:maker	match_part	42051	42140	.	+	.	ID=scaffold89|size764991:hsp:34006:4.5.0.0;Parent=scaffold89|size764991:hit:17253:4.5.0.0;Target=maker-scaffold89|size764991-exonerate_est2genome-gene-0.6-mRNA-2 1 90 +;Gap=M90
scaffold89|size764991	model_gff:maker	match_part	42230	43129	.	+	.	ID=scaffold89|size764991:hsp:34007:4.5.0.0;Parent=scaffold89|size764991:hit:17253:4.5.0.0;Target=maker-scaffold89|size764991-exonerate_est2genome-gene-0.6-mRNA-2 91 990 +;Gap=M900
scaffold89|size764991	model_gff:maker	match_part	43219	43251	.	+	.	ID=scaffold89|size764991:hsp:34008:4.5.0.0;Parent=scaffold89|size764991:hit:17253:4.5.0.0;Target=maker-scaffold89|size764991-exonerate_est2genome-gene-0.6-mRNA-2 991 1023 +;Gap=M33
scaffold89|size764991	model_gff:maker	match	36476	37462	945	+	.	ID=scaffold89|size764991:hit:17254:4.5.0.0;Name=maker-scaffold89|size764991-exonerate_protein2genome-gene-0.1-mRNA-1;score=945
scaffold89|size764991	model_gff:maker	match_part	36476	36603	.	+	.	ID=scaffold89|size764991:hsp:34009:4.5.0.0;Parent=scaffold89|size764991:hit:17254:4.5.0.0;Target=maker-scaffold89|size764991-exonerate_protein2genome-gene-0.1-mRNA-1 1 128 +;Gap=M128
scaffold89|size764991	model_gff:maker	match_part	36646	37462	.	+	.	ID=scaffold89|size764991:hsp:34010:4.5.0.0;Parent=scaffold89|size764991:hit:17254:4.5.0.0;Target=maker-scaffold89|size764991-exonerate_protein2genome-gene-0.1-mRNA-1 129 945 +;Gap=M817
scaffold89|size764991	model_gff:maker	match	36146	37462	1317	+	.	ID=scaffold89|size764991:hit:17255:4.5.0.0;Name=maker-scaffold89|size764991-exonerate_protein2genome-gene-0.1-mRNA-2;score=1317
scaffold89|size764991	model_gff:maker	match_part	36146	37462	.	+	.	ID=scaffold89|size764991:hsp:34011:4.5.0.0;Parent=scaffold89|size764991:hit:17255:4.5.0.0;Target=maker-scaffold89|size764991-exonerate_protein2genome-gene-0.1-mRNA-2 1 1317 +;Gap=M1317
scaffold89|size764991	model_gff:maker	match	36794	37462	669	+	.	ID=scaffold89|size764991:hit:17256:4.5.0.0;Name=maker-scaffold89|size764991-exonerate_protein2genome-gene-0.1-mRNA-3;score=669
scaffold89|size764991	model_gff:maker	match_part	36794	37462	.	+	.	ID=scaffold89|size764991:hsp:34012:4.5.0.0;Parent=scaffold89|size764991:hit:17256:4.5.0.0;Target=maker-scaffold89|size764991-exonerate_protein2genome-gene-0.1-mRNA-3 1 669 +;Gap=M669
scaffold89|size764991	model_gff:maker	match	36812	37462	651	+	.	ID=scaffold89|size764991:hit:17257:4.5.0.0;Name=maker-scaffold89|size764991-exonerate_protein2genome-gene-0.1-mRNA-4;score=651
scaffold89|size764991	model_gff:maker	match_part	36812	37462	.	+	.	ID=scaffold89|size764991:hsp:34013:4.5.0.0;Parent=scaffold89|size764991:hit:17257:4.5.0.0;Target=maker-scaffold89|size764991-exonerate_protein2genome-gene-0.1-mRNA-4 1 651 +;Gap=M651
scaffold89|size764991	model_gff:maker	match	36938	37462	525	+	.	ID=scaffold89|size764991:hit:17258:4.5.0.0;Name=maker-scaffold89|size764991-exonerate_protein2genome-gene-0.1-mRNA-5;score=525
scaffold89|size764991	model_gff:maker	match_part	36938	37462	.	+	.	ID=scaffold89|size764991:hsp:34014:4.5.0.0;Parent=scaffold89|size764991:hit:17258:4.5.0.0;Target=maker-scaffold89|size764991-exonerate_protein2genome-gene-0.1-mRNA-5 1 525 +;Gap=M525
scaffold89|size764991	model_gff:maker	match	37043	37462	420	+	.	ID=scaffold89|size764991:hit:17259:4.5.0.0;Name=maker-scaffold89|size764991-exonerate_protein2genome-gene-0.1-mRNA-6;score=420
scaffold89|size764991	model_gff:maker	match_part	37043	37462	.	+	.	ID=scaffold89|size764991:hsp:34015:4.5.0.0;Parent=scaffold89|size764991:hit:17259:4.5.0.0;Target=maker-scaffold89|size764991-exonerate_protein2genome-gene-0.1-mRNA-6 1 420 +;Gap=M420
scaffold89|size764991	model_gff:maker	match	35757	36137	381	+	.	ID=scaffold89|size764991:hit:17260:4.5.0.0;Name=maker-scaffold89|size764991-exonerate_protein2genome-gene-0.1-mRNA-7;score=381
scaffold89|size764991	model_gff:maker	match_part	35757	36137	.	+	.	ID=scaffold89|size764991:hsp:34016:4.5.0.0;Parent=scaffold89|size764991:hit:17260:4.5.0.0;Target=maker-scaffold89|size764991-exonerate_protein2genome-gene-0.1-mRNA-7 1 381 +;Gap=M381
scaffold89|size764991	model_gff:maker	match	37205	37462	258	+	.	ID=scaffold89|size764991:hit:17261:4.5.0.0;Name=maker-scaffold89|size764991-exonerate_protein2genome-gene-0.1-mRNA-8;score=258
scaffold89|size764991	model_gff:maker	match_part	37205	37462	.	+	.	ID=scaffold89|size764991:hsp:34017:4.5.0.0;Parent=scaffold89|size764991:hit:17261:4.5.0.0;Target=maker-scaffold89|size764991-exonerate_protein2genome-gene-0.1-mRNA-8 1 258 +;Gap=M258
scaffold89|size764991	model_gff:maker	match	35889	36137	249	+	.	ID=scaffold89|size764991:hit:17262:4.5.0.0;Name=maker-scaffold89|size764991-exonerate_protein2genome-gene-0.1-mRNA-9;score=249
scaffold89|size764991	model_gff:maker	match_part	35889	36137	.	+	.	ID=scaffold89|size764991:hsp:34018:4.5.0.0;Parent=scaffold89|size764991:hit:17262:4.5.0.0;Target=maker-scaffold89|size764991-exonerate_protein2genome-gene-0.1-mRNA-9 1 249 +;Gap=M249
scaffold89|size764991	model_gff:maker	match	35988	36137	150	+	.	ID=scaffold89|size764991:hit:17263:4.5.0.0;Name=maker-scaffold89|size764991-exonerate_protein2genome-gene-0.1-mRNA-10;score=150
scaffold89|size764991	model_gff:maker	match_part	35988	36137	.	+	.	ID=scaffold89|size764991:hsp:34019:4.5.0.0;Parent=scaffold89|size764991:hit:17263:4.5.0.0;Target=maker-scaffold89|size764991-exonerate_protein2genome-gene-0.1-mRNA-10 1 150 +;Gap=M150
scaffold89|size764991	augustus_masked	match	27482	31011	0.25	+	.	ID=scaffold89|size764991:hit:17264:4.5.0.0;Name=augustus_masked-scaffold89|size764991-abinit-gene-0.13-mRNA-1
scaffold89|size764991	augustus_masked	match_part	27482	28066	0.25	+	.	ID=scaffold89|size764991:hsp:34020:4.5.0.0;Parent=scaffold89|size764991:hit:17264:4.5.0.0;Target=augustus_masked-scaffold89|size764991-abinit-gene-0.13-mRNA-1 1 585 +;Gap=M585
scaffold89|size764991	augustus_masked	match_part	28156	28842	0.25	+	.	ID=scaffold89|size764991:hsp:34021:4.5.0.0;Parent=scaffold89|size764991:hit:17264:4.5.0.0;Target=augustus_masked-scaffold89|size764991-abinit-gene-0.13-mRNA-1 586 1272 +;Gap=M687
scaffold89|size764991	augustus_masked	match_part	28928	29125	0.25	+	.	ID=scaffold89|size764991:hsp:34022:4.5.0.0;Parent=scaffold89|size764991:hit:17264:4.5.0.0;Target=augustus_masked-scaffold89|size764991-abinit-gene-0.13-mRNA-1 1273 1470 +;Gap=M198
scaffold89|size764991	augustus_masked	match_part	29200	29318	0.25	+	.	ID=scaffold89|size764991:hsp:34023:4.5.0.0;Parent=scaffold89|size764991:hit:17264:4.5.0.0;Target=augustus_masked-scaffold89|size764991-abinit-gene-0.13-mRNA-1 1471 1589 +;Gap=M119
scaffold89|size764991	augustus_masked	match_part	29393	29698	0.25	+	.	ID=scaffold89|size764991:hsp:34024:4.5.0.0;Parent=scaffold89|size764991:hit:17264:4.5.0.0;Target=augustus_masked-scaffold89|size764991-abinit-gene-0.13-mRNA-1 1590 1895 +;Gap=M306
scaffold89|size764991	augustus_masked	match_part	29786	29904	0.25	+	.	ID=scaffold89|size764991:hsp:34025:4.5.0.0;Parent=scaffold89|size764991:hit:17264:4.5.0.0;Target=augustus_masked-scaffold89|size764991-abinit-gene-0.13-mRNA-1 1896 2014 +;Gap=M119
scaffold89|size764991	augustus_masked	match_part	29979	30062	0.25	+	.	ID=scaffold89|size764991:hsp:34026:4.5.0.0;Parent=scaffold89|size764991:hit:17264:4.5.0.0;Target=augustus_masked-scaffold89|size764991-abinit-gene-0.13-mRNA-1 2015 2098 +;Gap=M84
scaffold89|size764991	augustus_masked	match_part	30141	30230	0.25	+	.	ID=scaffold89|size764991:hsp:34027:4.5.0.0;Parent=scaffold89|size764991:hit:17264:4.5.0.0;Target=augustus_masked-scaffold89|size764991-abinit-gene-0.13-mRNA-1 2099 2188 +;Gap=M90
scaffold89|size764991	augustus_masked	match_part	30313	30369	0.25	+	.	ID=scaffold89|size764991:hsp:34028:4.5.0.0;Parent=scaffold89|size764991:hit:17264:4.5.0.0;Target=augustus_masked-scaffold89|size764991-abinit-gene-0.13-mRNA-1 2189 2245 +;Gap=M57
scaffold89|size764991	augustus_masked	match_part	30466	30559	0.25	+	.	ID=scaffold89|size764991:hsp:34029:4.5.0.0;Parent=scaffold89|size764991:hit:17264:4.5.0.0;Target=augustus_masked-scaffold89|size764991-abinit-gene-0.13-mRNA-1 2246 2339 +;Gap=M94
scaffold89|size764991	augustus_masked	match_part	30660	30758	0.25	+	.	ID=scaffold89|size764991:hsp:34030:4.5.0.0;Parent=scaffold89|size764991:hit:17264:4.5.0.0;Target=augustus_masked-scaffold89|size764991-abinit-gene-0.13-mRNA-1 2340 2438 +;Gap=M99
scaffold89|size764991	augustus_masked	match_part	30838	30888	0.25	+	.	ID=scaffold89|size764991:hsp:34031:4.5.0.0;Parent=scaffold89|size764991:hit:17264:4.5.0.0;Target=augustus_masked-scaffold89|size764991-abinit-gene-0.13-mRNA-1 2439 2489 +;Gap=M51
scaffold89|size764991	augustus_masked	match_part	30996	31011	0.25	+	.	ID=scaffold89|size764991:hsp:34032:4.5.0.0;Parent=scaffold89|size764991:hit:17264:4.5.0.0;Target=augustus_masked-scaffold89|size764991-abinit-gene-0.13-mRNA-1 2490 2505 +;Gap=M16
scaffold89|size764991	augustus_masked	match	31903	43623	0.06	+	.	ID=scaffold89|size764991:hit:17265:4.5.0.0;Name=augustus_masked-scaffold89|size764991-abinit-gene-0.14-mRNA-1
scaffold89|size764991	augustus_masked	match_part	31903	32736	0.06	+	.	ID=scaffold89|size764991:hsp:34033:4.5.0.0;Parent=scaffold89|size764991:hit:17265:4.5.0.0;Target=augustus_masked-scaffold89|size764991-abinit-gene-0.14-mRNA-1 1 834 +;Gap=M834
scaffold89|size764991	augustus_masked	match_part	33711	34157	0.06	+	.	ID=scaffold89|size764991:hsp:34034:4.5.0.0;Parent=scaffold89|size764991:hit:17265:4.5.0.0;Target=augustus_masked-scaffold89|size764991-abinit-gene-0.14-mRNA-1 835 1281 +;Gap=M447
scaffold89|size764991	augustus_masked	match_part	34463	34835	0.06	+	.	ID=scaffold89|size764991:hsp:34035:4.5.0.0;Parent=scaffold89|size764991:hit:17265:4.5.0.0;Target=augustus_masked-scaffold89|size764991-abinit-gene-0.14-mRNA-1 1282 1654 +;Gap=M373
scaffold89|size764991	augustus_masked	match_part	34985	35707	0.06	+	.	ID=scaffold89|size764991:hsp:34036:4.5.0.0;Parent=scaffold89|size764991:hit:17265:4.5.0.0;Target=augustus_masked-scaffold89|size764991-abinit-gene-0.14-mRNA-1 1655 2377 +;Gap=M723
scaffold89|size764991	augustus_masked	match_part	36165	37290	0.06	+	.	ID=scaffold89|size764991:hsp:34037:4.5.0.0;Parent=scaffold89|size764991:hit:17265:4.5.0.0;Target=augustus_masked-scaffold89|size764991-abinit-gene-0.14-mRNA-1 2378 3503 +;Gap=M1126
scaffold89|size764991	augustus_masked	match_part	39251	40215	0.06	+	.	ID=scaffold89|size764991:hsp:34038:4.5.0.0;Parent=scaffold89|size764991:hit:17265:4.5.0.0;Target=augustus_masked-scaffold89|size764991-abinit-gene-0.14-mRNA-1 3504 4468 +;Gap=M965
scaffold89|size764991	augustus_masked	match_part	40305	40621	0.06	+	.	ID=scaffold89|size764991:hsp:34039:4.5.0.0;Parent=scaffold89|size764991:hit:17265:4.5.0.0;Target=augustus_masked-scaffold89|size764991-abinit-gene-0.14-mRNA-1 4469 4785 +;Gap=M317
scaffold89|size764991	augustus_masked	match_part	40719	40741	0.06	+	.	ID=scaffold89|size764991:hsp:34040:4.5.0.0;Parent=scaffold89|size764991:hit:17265:4.5.0.0;Target=augustus_masked-scaffold89|size764991-abinit-gene-0.14-mRNA-1 4786 4808 +;Gap=M23
scaffold89|size764991	augustus_masked	match_part	40826	40844	0.06	+	.	ID=scaffold89|size764991:hsp:34041:4.5.0.0;Parent=scaffold89|size764991:hit:17265:4.5.0.0;Target=augustus_masked-scaffold89|size764991-abinit-gene-0.14-mRNA-1 4809 4827 +;Gap=M19
scaffold89|size764991	augustus_masked	match_part	40942	41070	0.06	+	.	ID=scaffold89|size764991:hsp:34042:4.5.0.0;Parent=scaffold89|size764991:hit:17265:4.5.0.0;Target=augustus_masked-scaffold89|size764991-abinit-gene-0.14-mRNA-1 4828 4956 +;Gap=M129
scaffold89|size764991	augustus_masked	match_part	41147	41230	0.06	+	.	ID=scaffold89|size764991:hsp:34043:4.5.0.0;Parent=scaffold89|size764991:hit:17265:4.5.0.0;Target=augustus_masked-scaffold89|size764991-abinit-gene-0.14-mRNA-1 4957 5040 +;Gap=M84
scaffold89|size764991	augustus_masked	match_part	41601	42140	0.06	+	.	ID=scaffold89|size764991:hsp:34044:4.5.0.0;Parent=scaffold89|size764991:hit:17265:4.5.0.0;Target=augustus_masked-scaffold89|size764991-abinit-gene-0.14-mRNA-1 5041 5580 +;Gap=M540
scaffold89|size764991	augustus_masked	match_part	42230	43129	0.06	+	.	ID=scaffold89|size764991:hsp:34045:4.5.0.0;Parent=scaffold89|size764991:hit:17265:4.5.0.0;Target=augustus_masked-scaffold89|size764991-abinit-gene-0.14-mRNA-1 5581 6480 +;Gap=M900
scaffold89|size764991	augustus_masked	match_part	43219	43623	0.06	+	.	ID=scaffold89|size764991:hsp:34046:4.5.0.0;Parent=scaffold89|size764991:hit:17265:4.5.0.0;Target=augustus_masked-scaffold89|size764991-abinit-gene-0.14-mRNA-1 6481 6885 +;Gap=M405
scaffold89|size764991	augustus_masked	match	22002	22508	0.66	-	.	ID=scaffold89|size764991:hit:17266:4.5.0.0;Name=augustus_masked-scaffold89|size764991-abinit-gene-0.15-mRNA-1
scaffold89|size764991	augustus_masked	match_part	22002	22508	0.66	-	.	ID=scaffold89|size764991:hsp:34047:4.5.0.0;Parent=scaffold89|size764991:hit:17266:4.5.0.0;Target=augustus_masked-scaffold89|size764991-abinit-gene-0.15-mRNA-1 1 507 +;Gap=M507
###
scaffold89|size764991	maker	gene	172943	173223	.	+	.	ID=CCRYP_006594|size764991-exonerate_est2genome-gene-1.10;Name=CCRYP_006594|size764991-exonerate_est2genome-gene-1.10;Alias=maker-scaffold89|size764991-exonerate_est2genome-gene-1.10;
scaffold89|size764991	maker	mRNA	172943	173223	.	+	.	ID=CCRYP_006594|size764991-exonerate_est2genome-gene-1.10-mRNA-1;Parent=CCRYP_006594|size764991-exonerate_est2genome-gene-1.10;Name=CCRYP_006594|size764991-exonerate_est2genome-gene-1.10-mRNA-1;Alias=maker-scaffold89|size764991-exonerate_est2genome-gene-1.10-mRNA-1;_AED=0.00;_QI=11|1|1|1|0|0|2|46|58;_eAED=0.00;score=876;
scaffold89|size764991	maker	exon	172943	173099	.	+	.	ID=CCRYP_006594-RA|size764991-exonerate_est2genome-gene-1.10-mRNA-1:exon:1389;Parent=CCRYP_006594-RA|size764991-exonerate_est2genome-gene-1.10-mRNA-1;
scaffold89|size764991	maker	exon	173147	173223	.	+	.	ID=CCRYP_006594-RA|size764991-exonerate_est2genome-gene-1.10-mRNA-1:exon:1390;Parent=CCRYP_006594-RA|size764991-exonerate_est2genome-gene-1.10-mRNA-1;
scaffold89|size764991	maker	five_prime_UTR	172943	172953	.	+	.	ID=CCRYP_006594-RA|size764991-exonerate_est2genome-gene-1.10-mRNA-1:five_prime_utr;Parent=CCRYP_006594-RA|size764991-exonerate_est2genome-gene-1.10-mRNA-1;
scaffold89|size764991	maker	CDS	172954	173099	.	+	0	ID=CCRYP_006594-RA|size764991-exonerate_est2genome-gene-1.10-mRNA-1:cds;Parent=CCRYP_006594-RA|size764991-exonerate_est2genome-gene-1.10-mRNA-1;
scaffold89|size764991	maker	CDS	173147	173177	.	+	1	ID=CCRYP_006594-RA|size764991-exonerate_est2genome-gene-1.10-mRNA-1:cds;Parent=CCRYP_006594-RA|size764991-exonerate_est2genome-gene-1.10-mRNA-1;
scaffold89|size764991	maker	three_prime_UTR	173178	173223	.	+	.	ID=CCRYP_006594-RA|size764991-exonerate_est2genome-gene-1.10-mRNA-1:three_prime_utr;Parent=CCRYP_006594-RA|size764991-exonerate_est2genome-gene-1.10-mRNA-1;
scaffold89|size764991	maker	gene	140175	141570	.	+	.	ID=CCRYP_006592|size764991-exonerate_est2genome-gene-1.9;Name=CCRYP_006592|size764991-exonerate_est2genome-gene-1.9;Alias=maker-scaffold89|size764991-exonerate_est2genome-gene-1.9;
scaffold89|size764991	maker	mRNA	140175	141545	.	+	.	ID=CCRYP_006592|size764991-exonerate_est2genome-gene-1.9-mRNA-1;Parent=CCRYP_006592|size764991-exonerate_est2genome-gene-1.9;Name=CCRYP_006592|size764991-exonerate_est2genome-gene-1.9-mRNA-1;Alias=maker-scaffold89|size764991-exonerate_est2genome-gene-1.9-mRNA-1;_AED=0.01;_QI=316|-1|1|1|-1|1|1|176|292;_eAED=0.01;score=6846;
scaffold89|size764991	maker	mRNA	140361	141570	.	+	.	ID=CCRYP_006592|size764991-exonerate_est2genome-gene-1.9-mRNA-2;Parent=CCRYP_006592|size764991-exonerate_est2genome-gene-1.9;Name=CCRYP_006592|size764991-exonerate_est2genome-gene-1.9-mRNA-2;Alias=maker-scaffold89|size764991-exonerate_est2genome-gene-1.9-mRNA-2;_AED=0.07;_QI=130|-1|1|1|-1|1|1|201|292;_eAED=0.07;score=6032;
scaffold89|size764991	maker	exon	140175	141545	.	+	.	ID=CCRYP_006592-RA|size764991-exonerate_est2genome-gene-1.9-mRNA-1:exon:1391;Parent=CCRYP_006592-RA|size764991-exonerate_est2genome-gene-1.9-mRNA-1;
scaffold89|size764991	maker	exon	140361	141570	.	+	.	ID=CCRYP_006592-RB|size764991-exonerate_est2genome-gene-1.9-mRNA-2:exon:1392;Parent=CCRYP_006592-RB|size764991-exonerate_est2genome-gene-1.9-mRNA-2;
scaffold89|size764991	maker	five_prime_UTR	140175	140490	.	+	.	ID=CCRYP_006592-RA|size764991-exonerate_est2genome-gene-1.9-mRNA-1:five_prime_utr;Parent=CCRYP_006592-RA|size764991-exonerate_est2genome-gene-1.9-mRNA-1;
scaffold89|size764991	maker	CDS	140491	141369	.	+	0	ID=CCRYP_006592-RA|size764991-exonerate_est2genome-gene-1.9-mRNA-1:cds;Parent=CCRYP_006592-RA|size764991-exonerate_est2genome-gene-1.9-mRNA-1;
scaffold89|size764991	maker	three_prime_UTR	141370	141545	.	+	.	ID=CCRYP_006592-RA|size764991-exonerate_est2genome-gene-1.9-mRNA-1:three_prime_utr;Parent=CCRYP_006592-RA|size764991-exonerate_est2genome-gene-1.9-mRNA-1;
scaffold89|size764991	maker	five_prime_UTR	140361	140490	.	+	.	ID=CCRYP_006592-RB|size764991-exonerate_est2genome-gene-1.9-mRNA-2:five_prime_utr;Parent=CCRYP_006592-RB|size764991-exonerate_est2genome-gene-1.9-mRNA-2;
scaffold89|size764991	maker	CDS	140491	141369	.	+	0	ID=CCRYP_006592-RB|size764991-exonerate_est2genome-gene-1.9-mRNA-2:cds;Parent=CCRYP_006592-RB|size764991-exonerate_est2genome-gene-1.9-mRNA-2;
scaffold89|size764991	maker	three_prime_UTR	141370	141570	.	+	.	ID=CCRYP_006592-RB|size764991-exonerate_est2genome-gene-1.9-mRNA-2:three_prime_utr;Parent=CCRYP_006592-RB|size764991-exonerate_est2genome-gene-1.9-mRNA-2;
scaffold89|size764991	maker	gene	110730	118553	.	+	.	ID=CCRYP_006590|size764991-augustus-gene-1.16;Name=CCRYP_006590|size764991-augustus-gene-1.16;Alias=maker-scaffold89|size764991-augustus-gene-1.16;
scaffold89|size764991	maker	mRNA	110730	118553	.	+	.	ID=CCRYP_006590|size764991-augustus-gene-1.16-mRNA-1;Parent=CCRYP_006590|size764991-augustus-gene-1.16;Name=CCRYP_006590|size764991-augustus-gene-1.16-mRNA-1;Alias=maker-scaffold89|size764991-augustus-gene-1.16-mRNA-1;_AED=0.04;_QI=249|1|1|1|0.33|0.25|4|4803|825;_eAED=0.04;
scaffold89|size764991	maker	exon	110730	113204	.	+	.	ID=CCRYP_006590-RA|size764991-augustus-gene-1.16-mRNA-1:exon:1393;Parent=CCRYP_006590-RA|size764991-augustus-gene-1.16-mRNA-1;
scaffold89|size764991	maker	exon	113295	114573	.	+	.	ID=CCRYP_006590-RA|size764991-augustus-gene-1.16-mRNA-1:exon:1394;Parent=CCRYP_006590-RA|size764991-augustus-gene-1.16-mRNA-1;
scaffold89|size764991	maker	exon	114662	114880	.	+	.	ID=CCRYP_006590-RA|size764991-augustus-gene-1.16-mRNA-1:exon:1395;Parent=CCRYP_006590-RA|size764991-augustus-gene-1.16-mRNA-1;
scaffold89|size764991	maker	exon	114997	118553	.	+	.	ID=CCRYP_006590-RA|size764991-augustus-gene-1.16-mRNA-1:exon:1396;Parent=CCRYP_006590-RA|size764991-augustus-gene-1.16-mRNA-1;
scaffold89|size764991	maker	five_prime_UTR	110730	110978	.	+	.	ID=CCRYP_006590-RA|size764991-augustus-gene-1.16-mRNA-1:five_prime_utr;Parent=CCRYP_006590-RA|size764991-augustus-gene-1.16-mRNA-1;
scaffold89|size764991	maker	CDS	110979	113204	.	+	0	ID=CCRYP_006590-RA|size764991-augustus-gene-1.16-mRNA-1:cds;Parent=CCRYP_006590-RA|size764991-augustus-gene-1.16-mRNA-1;
scaffold89|size764991	maker	CDS	113295	113546	.	+	0	ID=CCRYP_006590-RA|size764991-augustus-gene-1.16-mRNA-1:cds;Parent=CCRYP_006590-RA|size764991-augustus-gene-1.16-mRNA-1;
scaffold89|size764991	maker	three_prime_UTR	113547	114573	.	+	.	ID=CCRYP_006590-RA|size764991-augustus-gene-1.16-mRNA-1:three_prime_utr;Parent=CCRYP_006590-RA|size764991-augustus-gene-1.16-mRNA-1;
scaffold89|size764991	maker	three_prime_UTR	114662	114880	.	+	.	ID=CCRYP_006590-RA|size764991-augustus-gene-1.16-mRNA-1:three_prime_utr;Parent=CCRYP_006590-RA|size764991-augustus-gene-1.16-mRNA-1;
scaffold89|size764991	maker	three_prime_UTR	114997	118553	.	+	.	ID=CCRYP_006590-RA|size764991-augustus-gene-1.16-mRNA-1:three_prime_utr;Parent=CCRYP_006590-RA|size764991-augustus-gene-1.16-mRNA-1;
scaffold89|size764991	maker	gene	183280	188033	.	+	.	ID=CCRYP_006598|size764991-exonerate_est2genome-gene-1.11;Name=CCRYP_006598|size764991-exonerate_est2genome-gene-1.11;Alias=maker-scaffold89|size764991-exonerate_est2genome-gene-1.11;
scaffold89|size764991	maker	mRNA	183280	188033	.	+	.	ID=CCRYP_006598|size764991-exonerate_est2genome-gene-1.11-mRNA-1;Parent=CCRYP_006598|size764991-exonerate_est2genome-gene-1.11;Name=CCRYP_006598|size764991-exonerate_est2genome-gene-1.11-mRNA-1;Alias=maker-scaffold89|size764991-exonerate_est2genome-gene-1.11-mRNA-1;_AED=0.23;_QI=1131|1|1|1|1|0.83|6|508|853;_eAED=0.23;score=20903;
scaffold89|size764991	maker	mRNA	183280	188033	.	+	.	ID=CCRYP_006598|size764991-exonerate_est2genome-gene-1.11-mRNA-2;Parent=CCRYP_006598|size764991-exonerate_est2genome-gene-1.11;Name=CCRYP_006598|size764991-exonerate_est2genome-gene-1.11-mRNA-2;Alias=maker-scaffold89|size764991-exonerate_est2genome-gene-1.11-mRNA-2;_AED=0.22;_QI=1131|1|1|1|1|0.8|5|1217|647;_eAED=0.22;score=21382;
scaffold89|size764991	maker	exon	183280	183775	.	+	.	ID=CCRYP_006598-RB|size764991-exonerate_est2genome-gene-1.11-mRNA-1:exon:1397;Parent=CCRYP_006598-RB|size764991-exonerate_est2genome-gene-1.11-mRNA-1,CCRYP_006598-RB|size764991-exonerate_est2genome-gene-1.11-mRNA-2;
scaffold89|size764991	maker	exon	183887	184122	.	+	.	ID=CCRYP_006598-RB|size764991-exonerate_est2genome-gene-1.11-mRNA-1:exon:1398;Parent=CCRYP_006598-RB|size764991-exonerate_est2genome-gene-1.11-mRNA-1,CCRYP_006598-RB|size764991-exonerate_est2genome-gene-1.11-mRNA-2;
scaffold89|size764991	maker	exon	184296	186029	.	+	.	ID=CCRYP_006598-RB|size764991-exonerate_est2genome-gene-1.11-mRNA-1:exon:1399;Parent=CCRYP_006598-RB|size764991-exonerate_est2genome-gene-1.11-mRNA-1,CCRYP_006598-RB|size764991-exonerate_est2genome-gene-1.11-mRNA-2;
scaffold89|size764991	maker	exon	186113	186304	.	+	.	ID=CCRYP_006598-RB|size764991-exonerate_est2genome-gene-1.11-mRNA-1:exon:1400;Parent=CCRYP_006598-RB|size764991-exonerate_est2genome-gene-1.11-mRNA-1,CCRYP_006598-RB|size764991-exonerate_est2genome-gene-1.11-mRNA-2;
scaffold89|size764991	maker	exon	186400	186812	.	+	.	ID=CCRYP_006598-RB|size764991-exonerate_est2genome-gene-1.11-mRNA-1:exon:1401;Parent=CCRYP_006598-RB|size764991-exonerate_est2genome-gene-1.11-mRNA-1;
scaffold89|size764991	maker	exon	186904	188033	.	+	.	ID=CCRYP_006598-RB|size764991-exonerate_est2genome-gene-1.11-mRNA-1:exon:1402;Parent=CCRYP_006598-RB|size764991-exonerate_est2genome-gene-1.11-mRNA-1;
scaffold89|size764991	maker	exon	186400	188033	.	+	.	ID=CCRYP_006598-RA|size764991-exonerate_est2genome-gene-1.11-mRNA-2:exon:1403;Parent=CCRYP_006598-RA|size764991-exonerate_est2genome-gene-1.11-mRNA-2;
scaffold89|size764991	maker	five_prime_UTR	183280	183775	.	+	.	ID=CCRYP_006598-RB|size764991-exonerate_est2genome-gene-1.11-mRNA-1:five_prime_utr;Parent=CCRYP_006598-RB|size764991-exonerate_est2genome-gene-1.11-mRNA-1;
scaffold89|size764991	maker	five_prime_UTR	183887	184122	.	+	.	ID=CCRYP_006598-RB|size764991-exonerate_est2genome-gene-1.11-mRNA-1:five_prime_utr;Parent=CCRYP_006598-RB|size764991-exonerate_est2genome-gene-1.11-mRNA-1;
scaffold89|size764991	maker	five_prime_UTR	184296	184694	.	+	.	ID=CCRYP_006598-RB|size764991-exonerate_est2genome-gene-1.11-mRNA-1:five_prime_utr;Parent=CCRYP_006598-RB|size764991-exonerate_est2genome-gene-1.11-mRNA-1;
scaffold89|size764991	maker	CDS	184695	186029	.	+	0	ID=CCRYP_006598-RB|size764991-exonerate_est2genome-gene-1.11-mRNA-1:cds;Parent=CCRYP_006598-RB|size764991-exonerate_est2genome-gene-1.11-mRNA-1;
scaffold89|size764991	maker	CDS	186113	186304	.	+	0	ID=CCRYP_006598-RB|size764991-exonerate_est2genome-gene-1.11-mRNA-1:cds;Parent=CCRYP_006598-RB|size764991-exonerate_est2genome-gene-1.11-mRNA-1;
scaffold89|size764991	maker	CDS	186400	186812	.	+	0	ID=CCRYP_006598-RB|size764991-exonerate_est2genome-gene-1.11-mRNA-1:cds;Parent=CCRYP_006598-RB|size764991-exonerate_est2genome-gene-1.11-mRNA-1;
scaffold89|size764991	maker	CDS	186904	187525	.	+	1	ID=CCRYP_006598-RB|size764991-exonerate_est2genome-gene-1.11-mRNA-1:cds;Parent=CCRYP_006598-RB|size764991-exonerate_est2genome-gene-1.11-mRNA-1;
scaffold89|size764991	maker	three_prime_UTR	187526	188033	.	+	.	ID=CCRYP_006598-RB|size764991-exonerate_est2genome-gene-1.11-mRNA-1:three_prime_utr;Parent=CCRYP_006598-RB|size764991-exonerate_est2genome-gene-1.11-mRNA-1;
scaffold89|size764991	maker	five_prime_UTR	183280	183775	.	+	.	ID=CCRYP_006598-RA|size764991-exonerate_est2genome-gene-1.11-mRNA-2:five_prime_utr;Parent=CCRYP_006598-RA|size764991-exonerate_est2genome-gene-1.11-mRNA-2;
scaffold89|size764991	maker	five_prime_UTR	183887	184122	.	+	.	ID=CCRYP_006598-RA|size764991-exonerate_est2genome-gene-1.11-mRNA-2:five_prime_utr;Parent=CCRYP_006598-RA|size764991-exonerate_est2genome-gene-1.11-mRNA-2;
scaffold89|size764991	maker	five_prime_UTR	184296	184694	.	+	.	ID=CCRYP_006598-RA|size764991-exonerate_est2genome-gene-1.11-mRNA-2:five_prime_utr;Parent=CCRYP_006598-RA|size764991-exonerate_est2genome-gene-1.11-mRNA-2;
scaffold89|size764991	maker	CDS	184695	186029	.	+	0	ID=CCRYP_006598-RA|size764991-exonerate_est2genome-gene-1.11-mRNA-2:cds;Parent=CCRYP_006598-RA|size764991-exonerate_est2genome-gene-1.11-mRNA-2;
scaffold89|size764991	maker	CDS	186113	186304	.	+	0	ID=CCRYP_006598-RA|size764991-exonerate_est2genome-gene-1.11-mRNA-2:cds;Parent=CCRYP_006598-RA|size764991-exonerate_est2genome-gene-1.11-mRNA-2;
scaffold89|size764991	maker	CDS	186400	186816	.	+	0	ID=CCRYP_006598-RA|size764991-exonerate_est2genome-gene-1.11-mRNA-2:cds;Parent=CCRYP_006598-RA|size764991-exonerate_est2genome-gene-1.11-mRNA-2;
scaffold89|size764991	maker	three_prime_UTR	186817	188033	.	+	.	ID=CCRYP_006598-RA|size764991-exonerate_est2genome-gene-1.11-mRNA-2:three_prime_utr;Parent=CCRYP_006598-RA|size764991-exonerate_est2genome-gene-1.11-mRNA-2;
scaffold89|size764991	maker	gene	180141	181763	.	+	.	ID=CCRYP_006596|size764991-processed-gene-1.3;Name=CCRYP_006596|size764991-processed-gene-1.3;Alias=augustus_masked-scaffold89|size764991-processed-gene-1.3;
scaffold89|size764991	maker	mRNA	180141	181763	.	+	.	ID=CCRYP_006596|size764991-processed-gene-1.3-mRNA-1;Parent=CCRYP_006596|size764991-processed-gene-1.3;Name=CCRYP_006596|size764991-processed-gene-1.3-mRNA-1;Alias=augustus_masked-scaffold89|size764991-processed-gene-1.3-mRNA-1;_AED=0.40;_QI=0|-1|0|1|-1|1|1|0|540;_eAED=0.40;
scaffold89|size764991	maker	exon	180141	181763	.	+	.	ID=CCRYP_006596-RA|size764991-processed-gene-1.3-mRNA-1:exon:1404;Parent=CCRYP_006596-RA|size764991-processed-gene-1.3-mRNA-1;
scaffold89|size764991	maker	CDS	180141	181763	.	+	0	ID=CCRYP_006596-RA|size764991-processed-gene-1.3-mRNA-1:cds;Parent=CCRYP_006596-RA|size764991-processed-gene-1.3-mRNA-1;
scaffold89|size764991	maker	gene	157752	160340	.	-	.	ID=CCRYP_006593|size764991-exonerate_est2genome-gene-1.13;Name=CCRYP_006593|size764991-exonerate_est2genome-gene-1.13;Alias=maker-scaffold89|size764991-exonerate_est2genome-gene-1.13;
scaffold89|size764991	maker	mRNA	157752	160340	.	-	.	ID=CCRYP_006593|size764991-exonerate_est2genome-gene-1.13-mRNA-1;Parent=CCRYP_006593|size764991-exonerate_est2genome-gene-1.13;Name=CCRYP_006593|size764991-exonerate_est2genome-gene-1.13-mRNA-1;Alias=maker-scaffold89|size764991-exonerate_est2genome-gene-1.13-mRNA-1;_AED=0.00;_QI=245|-1|1|1|-1|1|1|502|613;_eAED=0.00;score=12945;
scaffold89|size764991	maker	exon	157752	160340	.	-	.	ID=CCRYP_006593-RA|size764991-exonerate_est2genome-gene-1.13-mRNA-1:exon:1405;Parent=CCRYP_006593-RA|size764991-exonerate_est2genome-gene-1.13-mRNA-1;
scaffold89|size764991	maker	five_prime_UTR	160096	160340	.	-	.	ID=CCRYP_006593-RA|size764991-exonerate_est2genome-gene-1.13-mRNA-1:five_prime_utr;Parent=CCRYP_006593-RA|size764991-exonerate_est2genome-gene-1.13-mRNA-1;
scaffold89|size764991	maker	CDS	158254	160095	.	-	0	ID=CCRYP_006593-RA|size764991-exonerate_est2genome-gene-1.13-mRNA-1:cds;Parent=CCRYP_006593-RA|size764991-exonerate_est2genome-gene-1.13-mRNA-1;
scaffold89|size764991	maker	three_prime_UTR	157752	158253	.	-	.	ID=CCRYP_006593-RA|size764991-exonerate_est2genome-gene-1.13-mRNA-1:three_prime_utr;Parent=CCRYP_006593-RA|size764991-exonerate_est2genome-gene-1.13-mRNA-1;
scaffold89|size764991	maker	gene	177933	179719	.	-	.	ID=CCRYP_006595|size764991-augustus-gene-1.19;Name=CCRYP_006595|size764991-augustus-gene-1.19;Alias=maker-scaffold89|size764991-augustus-gene-1.19;
scaffold89|size764991	maker	mRNA	177933	179719	.	-	.	ID=CCRYP_006595|size764991-augustus-gene-1.19-mRNA-1;Parent=CCRYP_006595|size764991-augustus-gene-1.19;Name=CCRYP_006595|size764991-augustus-gene-1.19-mRNA-1;Alias=maker-scaffold89|size764991-augustus-gene-1.19-mRNA-1;_AED=0.01;_QI=154|1|1|1|1|1|2|155|461;_eAED=0.01;
scaffold89|size764991	maker	exon	177933	178857	.	-	.	ID=CCRYP_006595-RA|size764991-augustus-gene-1.19-mRNA-1:exon:1407;Parent=CCRYP_006595-RA|size764991-augustus-gene-1.19-mRNA-1;
scaffold89|size764991	maker	exon	178950	179719	.	-	.	ID=CCRYP_006595-RA|size764991-augustus-gene-1.19-mRNA-1:exon:1406;Parent=CCRYP_006595-RA|size764991-augustus-gene-1.19-mRNA-1;
scaffold89|size764991	maker	five_prime_UTR	179566	179719	.	-	.	ID=CCRYP_006595-RA|size764991-augustus-gene-1.19-mRNA-1:five_prime_utr;Parent=CCRYP_006595-RA|size764991-augustus-gene-1.19-mRNA-1;
scaffold89|size764991	maker	CDS	178950	179565	.	-	0	ID=CCRYP_006595-RA|size764991-augustus-gene-1.19-mRNA-1:cds;Parent=CCRYP_006595-RA|size764991-augustus-gene-1.19-mRNA-1;
scaffold89|size764991	maker	CDS	178088	178857	.	-	2	ID=CCRYP_006595-RA|size764991-augustus-gene-1.19-mRNA-1:cds;Parent=CCRYP_006595-RA|size764991-augustus-gene-1.19-mRNA-1;
scaffold89|size764991	maker	three_prime_UTR	177933	178087	.	-	.	ID=CCRYP_006595-RA|size764991-augustus-gene-1.19-mRNA-1:three_prime_utr;Parent=CCRYP_006595-RA|size764991-augustus-gene-1.19-mRNA-1;
scaffold89|size764991	maker	gene	110730	118562	.	-	.	ID=CCRYP_006591|size764991-augustus-gene-1.18;Name=CCRYP_006591|size764991-augustus-gene-1.18;Alias=maker-scaffold89|size764991-augustus-gene-1.18;
scaffold89|size764991	maker	mRNA	110730	118562	.	-	.	ID=CCRYP_006591|size764991-augustus-gene-1.18-mRNA-1;Parent=CCRYP_006591|size764991-augustus-gene-1.18;Name=CCRYP_006591|size764991-augustus-gene-1.18-mRNA-1;Alias=maker-scaffold89|size764991-augustus-gene-1.18-mRNA-1;_AED=0.03;_QI=3071|1|1|1|0.75|0.4|5|2863|486;_eAED=0.03;
scaffold89|size764991	maker	mRNA	116710	118562	.	-	.	ID=CCRYP_006591|size764991-augustus-gene-1.18-mRNA-2;Parent=CCRYP_006591|size764991-augustus-gene-1.18;Name=CCRYP_006591|size764991-augustus-gene-1.18-mRNA-2;Alias=maker-scaffold89|size764991-augustus-gene-1.18-mRNA-2;_AED=0.40;_QI=282|1|1|1|0.5|0.33|3|271|347;_eAED=0.40;
scaffold89|size764991	maker	exon	116710	116952	.	-	.	ID=CCRYP_006591-RB|size764991-augustus-gene-1.18-mRNA-2:exon:1414;Parent=CCRYP_006591-RB|size764991-augustus-gene-1.18-mRNA-2;
scaffold89|size764991	maker	exon	117065	117653	.	-	.	ID=CCRYP_006591-RB|size764991-augustus-gene-1.18-mRNA-2:exon:1413;Parent=CCRYP_006591-RB|size764991-augustus-gene-1.18-mRNA-2;
scaffold89|size764991	maker	exon	110730	113204	.	-	.	ID=CCRYP_006591-RA|size764991-augustus-gene-1.18-mRNA-1:exon:1412;Parent=CCRYP_006591-RA|size764991-augustus-gene-1.18-mRNA-1;
scaffold89|size764991	maker	exon	113295	114573	.	-	.	ID=CCRYP_006591-RA|size764991-augustus-gene-1.18-mRNA-1:exon:1411;Parent=CCRYP_006591-RA|size764991-augustus-gene-1.18-mRNA-1;
scaffold89|size764991	maker	exon	114662	114880	.	-	.	ID=CCRYP_006591-RA|size764991-augustus-gene-1.18-mRNA-1:exon:1410;Parent=CCRYP_006591-RA|size764991-augustus-gene-1.18-mRNA-1;
scaffold89|size764991	maker	exon	114997	117653	.	-	.	ID=CCRYP_006591-RA|size764991-augustus-gene-1.18-mRNA-1:exon:1409;Parent=CCRYP_006591-RA|size764991-augustus-gene-1.18-mRNA-1;
scaffold89|size764991	maker	exon	117798	118562	.	-	.	ID=CCRYP_006591-RA|size764991-augustus-gene-1.18-mRNA-1:exon:1408;Parent=CCRYP_006591-RA|size764991-augustus-gene-1.18-mRNA-1,CCRYP_006591-RA|size764991-augustus-gene-1.18-mRNA-2;
scaffold89|size764991	maker	five_prime_UTR	117798	118562	.	-	.	ID=CCRYP_006591-RA|size764991-augustus-gene-1.18-mRNA-1:five_prime_utr;Parent=CCRYP_006591-RA|size764991-augustus-gene-1.18-mRNA-1;
scaffold89|size764991	maker	five_prime_UTR	115348	117653	.	-	.	ID=CCRYP_006591-RA|size764991-augustus-gene-1.18-mRNA-1:five_prime_utr;Parent=CCRYP_006591-RA|size764991-augustus-gene-1.18-mRNA-1;
scaffold89|size764991	maker	CDS	114997	115347	.	-	0	ID=CCRYP_006591-RA|size764991-augustus-gene-1.18-mRNA-1:cds;Parent=CCRYP_006591-RA|size764991-augustus-gene-1.18-mRNA-1;
scaffold89|size764991	maker	CDS	114662	114880	.	-	0	ID=CCRYP_006591-RA|size764991-augustus-gene-1.18-mRNA-1:cds;Parent=CCRYP_006591-RA|size764991-augustus-gene-1.18-mRNA-1;
scaffold89|size764991	maker	CDS	113683	114573	.	-	0	ID=CCRYP_006591-RA|size764991-augustus-gene-1.18-mRNA-1:cds;Parent=CCRYP_006591-RA|size764991-augustus-gene-1.18-mRNA-1;
scaffold89|size764991	maker	three_prime_UTR	113295	113682	.	-	.	ID=CCRYP_006591-RA|size764991-augustus-gene-1.18-mRNA-1:three_prime_utr;Parent=CCRYP_006591-RA|size764991-augustus-gene-1.18-mRNA-1;
scaffold89|size764991	maker	three_prime_UTR	110730	113204	.	-	.	ID=CCRYP_006591-RA|size764991-augustus-gene-1.18-mRNA-1:three_prime_utr;Parent=CCRYP_006591-RA|size764991-augustus-gene-1.18-mRNA-1;
scaffold89|size764991	maker	five_prime_UTR	118281	118562	.	-	.	ID=CCRYP_006591-RB|size764991-augustus-gene-1.18-mRNA-2:five_prime_utr;Parent=CCRYP_006591-RB|size764991-augustus-gene-1.18-mRNA-2;
scaffold89|size764991	maker	CDS	117798	118280	.	-	0	ID=CCRYP_006591-RB|size764991-augustus-gene-1.18-mRNA-2:cds;Parent=CCRYP_006591-RB|size764991-augustus-gene-1.18-mRNA-2;
scaffold89|size764991	maker	CDS	117093	117653	.	-	0	ID=CCRYP_006591-RB|size764991-augustus-gene-1.18-mRNA-2:cds;Parent=CCRYP_006591-RB|size764991-augustus-gene-1.18-mRNA-2;
scaffold89|size764991	maker	three_prime_UTR	117065	117092	.	-	.	ID=CCRYP_006591-RB|size764991-augustus-gene-1.18-mRNA-2:three_prime_utr;Parent=CCRYP_006591-RB|size764991-augustus-gene-1.18-mRNA-2;
scaffold89|size764991	maker	three_prime_UTR	116710	116952	.	-	.	ID=CCRYP_006591-RB|size764991-augustus-gene-1.18-mRNA-2:three_prime_utr;Parent=CCRYP_006591-RB|size764991-augustus-gene-1.18-mRNA-2;
scaffold89|size764991	maker	gene	181884	182897	.	-	.	ID=CCRYP_006597|size764991-processed-gene-1.11;Name=CCRYP_006597|size764991-processed-gene-1.11;Alias=augustus_masked-scaffold89|size764991-processed-gene-1.11;
scaffold89|size764991	maker	mRNA	181884	182897	.	-	.	ID=CCRYP_006597|size764991-processed-gene-1.11-mRNA-1;Parent=CCRYP_006597|size764991-processed-gene-1.11;Name=CCRYP_006597|size764991-processed-gene-1.11-mRNA-1;Alias=augustus_masked-scaffold89|size764991-processed-gene-1.11-mRNA-1;_AED=0.09;_QI=0|-1|0|1|-1|1|1|0|337;_eAED=0.09;
scaffold89|size764991	maker	exon	181884	182897	.	-	.	ID=CCRYP_006597-RA|size764991-processed-gene-1.11-mRNA-1:exon:1415;Parent=CCRYP_006597-RA|size764991-processed-gene-1.11-mRNA-1;
scaffold89|size764991	maker	CDS	181884	182897	.	-	0	ID=CCRYP_006597-RA|size764991-processed-gene-1.11-mRNA-1:cds;Parent=CCRYP_006597-RA|size764991-processed-gene-1.11-mRNA-1;
scaffold89|size764991	snap_masked	match	110979	113546	126.864	+	.	ID=scaffold89|size764991:hit:17267:4.5.0.1;Name=snap_masked-scaffold89|size764991-abinit-gene-1.20-mRNA-1
scaffold89|size764991	snap_masked	match_part	110979	113204	108.424	+	.	ID=scaffold89|size764991:hsp:34048:4.5.0.1;Parent=scaffold89|size764991:hit:17267:4.5.0.1;Target=snap_masked-scaffold89|size764991-abinit-gene-1.20-mRNA-1 1 2226 +;Gap=M2226
scaffold89|size764991	snap_masked	match_part	113295	113546	18.440	+	.	ID=scaffold89|size764991:hsp:34049:4.5.0.1;Parent=scaffold89|size764991:hit:17267:4.5.0.1;Target=snap_masked-scaffold89|size764991-abinit-gene-1.20-mRNA-1 2227 2478 +;Gap=M252
scaffold89|size764991	snap_masked	match	116146	116541	13.323	+	.	ID=scaffold89|size764991:hit:17268:4.5.0.1;Name=snap_masked-scaffold89|size764991-abinit-gene-1.21-mRNA-1
scaffold89|size764991	snap_masked	match_part	116146	116541	13.323	+	.	ID=scaffold89|size764991:hsp:34050:4.5.0.1;Parent=scaffold89|size764991:hit:17268:4.5.0.1;Target=snap_masked-scaffold89|size764991-abinit-gene-1.21-mRNA-1 1 396 +;Gap=M396
scaffold89|size764991	snap_masked	match	140491	141369	39.048	+	.	ID=scaffold89|size764991:hit:17269:4.5.0.1;Name=snap_masked-scaffold89|size764991-abinit-gene-1.22-mRNA-1
scaffold89|size764991	snap_masked	match_part	140491	141369	39.048	+	.	ID=scaffold89|size764991:hsp:34051:4.5.0.1;Parent=scaffold89|size764991:hit:17269:4.5.0.1;Target=snap_masked-scaffold89|size764991-abinit-gene-1.22-mRNA-1 1 879 +;Gap=M879
scaffold89|size764991	snap_masked	match	180141	181763	94.163	+	.	ID=scaffold89|size764991:hit:17270:4.5.0.1;Name=snap_masked-scaffold89|size764991-abinit-gene-1.23-mRNA-1
scaffold89|size764991	snap_masked	match_part	180141	181763	94.163	+	.	ID=scaffold89|size764991:hsp:34052:4.5.0.1;Parent=scaffold89|size764991:hit:17270:4.5.0.1;Target=snap_masked-scaffold89|size764991-abinit-gene-1.23-mRNA-1 1 1623 +;Gap=M1623
scaffold89|size764991	snap_masked	match	183445	184541	70.145	+	.	ID=scaffold89|size764991:hit:17271:4.5.0.1;Name=snap_masked-scaffold89|size764991-abinit-gene-1.24-mRNA-1
scaffold89|size764991	snap_masked	match_part	183445	183775	26.692	+	.	ID=scaffold89|size764991:hsp:34053:4.5.0.1;Parent=scaffold89|size764991:hit:17271:4.5.0.1;Target=snap_masked-scaffold89|size764991-abinit-gene-1.24-mRNA-1 1 331 +;Gap=M331
scaffold89|size764991	snap_masked	match_part	183887	184122	26.809	+	.	ID=scaffold89|size764991:hsp:34054:4.5.0.1;Parent=scaffold89|size764991:hit:17271:4.5.0.1;Target=snap_masked-scaffold89|size764991-abinit-gene-1.24-mRNA-1 332 567 +;Gap=M236
scaffold89|size764991	snap_masked	match_part	184296	184541	16.644	+	.	ID=scaffold89|size764991:hsp:34055:4.5.0.1;Parent=scaffold89|size764991:hit:17271:4.5.0.1;Target=snap_masked-scaffold89|size764991-abinit-gene-1.24-mRNA-1 568 813 +;Gap=M246
scaffold89|size764991	snap_masked	match	184695	187525	190.006	+	.	ID=scaffold89|size764991:hit:17272:4.5.0.1;Name=snap_masked-scaffold89|size764991-abinit-gene-1.25-mRNA-1
scaffold89|size764991	snap_masked	match_part	184695	186029	99.443	+	.	ID=scaffold89|size764991:hsp:34056:4.5.0.1;Parent=scaffold89|size764991:hit:17272:4.5.0.1;Target=snap_masked-scaffold89|size764991-abinit-gene-1.25-mRNA-1 1 1335 +;Gap=M1335
scaffold89|size764991	snap_masked	match_part	186113	186304	14.869	+	.	ID=scaffold89|size764991:hsp:34057:4.5.0.1;Parent=scaffold89|size764991:hit:17272:4.5.0.1;Target=snap_masked-scaffold89|size764991-abinit-gene-1.25-mRNA-1 1336 1527 +;Gap=M192
scaffold89|size764991	snap_masked	match_part	186400	186812	30.662	+	.	ID=scaffold89|size764991:hsp:34058:4.5.0.1;Parent=scaffold89|size764991:hit:17272:4.5.0.1;Target=snap_masked-scaffold89|size764991-abinit-gene-1.25-mRNA-1 1528 1940 +;Gap=M413
scaffold89|size764991	snap_masked	match_part	186904	187525	45.032	+	.	ID=scaffold89|size764991:hsp:34059:4.5.0.1;Parent=scaffold89|size764991:hit:17272:4.5.0.1;Target=snap_masked-scaffold89|size764991-abinit-gene-1.25-mRNA-1 1941 2562 +;Gap=M622
scaffold89|size764991	snap_masked	match	113683	115347	110.594	-	.	ID=scaffold89|size764991:hit:17273:4.5.0.1;Name=snap_masked-scaffold89|size764991-abinit-gene-1.26-mRNA-1
scaffold89|size764991	snap_masked	match_part	114997	115347	40.042	-	.	ID=scaffold89|size764991:hsp:34060:4.5.0.1;Parent=scaffold89|size764991:hit:17273:4.5.0.1;Target=snap_masked-scaffold89|size764991-abinit-gene-1.26-mRNA-1 1111 1461 +;Gap=M351
scaffold89|size764991	snap_masked	match_part	114662	114880	29.065	-	.	ID=scaffold89|size764991:hsp:34061:4.5.0.1;Parent=scaffold89|size764991:hit:17273:4.5.0.1;Target=snap_masked-scaffold89|size764991-abinit-gene-1.26-mRNA-1 892 1110 +;Gap=M219
scaffold89|size764991	snap_masked	match_part	113683	114573	41.487	-	.	ID=scaffold89|size764991:hsp:34062:4.5.0.1;Parent=scaffold89|size764991:hit:17273:4.5.0.1;Target=snap_masked-scaffold89|size764991-abinit-gene-1.26-mRNA-1 1 891 +;Gap=M891
scaffold89|size764991	snap_masked	match	117093	118280	51.535	-	.	ID=scaffold89|size764991:hit:17274:4.5.0.1;Name=snap_masked-scaffold89|size764991-abinit-gene-1.27-mRNA-1
scaffold89|size764991	snap_masked	match_part	117798	118280	26.769	-	.	ID=scaffold89|size764991:hsp:34063:4.5.0.1;Parent=scaffold89|size764991:hit:17274:4.5.0.1;Target=snap_masked-scaffold89|size764991-abinit-gene-1.27-mRNA-1 454 936 +;Gap=M483
scaffold89|size764991	snap_masked	match_part	117093	117545	24.766	-	.	ID=scaffold89|size764991:hsp:34064:4.5.0.1;Parent=scaffold89|size764991:hit:17274:4.5.0.1;Target=snap_masked-scaffold89|size764991-abinit-gene-1.27-mRNA-1 1 453 +;Gap=M453
scaffold89|size764991	snap_masked	match	144693	147097	228.901	-	.	ID=scaffold89|size764991:hit:17275:4.5.0.1;Name=snap_masked-scaffold89|size764991-abinit-gene-1.28-mRNA-1
scaffold89|size764991	snap_masked	match_part	147087	147097	10.124	-	.	ID=scaffold89|size764991:hsp:34065:4.5.0.1;Parent=scaffold89|size764991:hit:17275:4.5.0.1;Target=snap_masked-scaffold89|size764991-abinit-gene-1.28-mRNA-1 1967 1977 +;Gap=M11
scaffold89|size764991	snap_masked	match_part	146952	147017	20.396	-	.	ID=scaffold89|size764991:hsp:34066:4.5.0.1;Parent=scaffold89|size764991:hit:17275:4.5.0.1;Target=snap_masked-scaffold89|size764991-abinit-gene-1.28-mRNA-1 1901 1966 +;Gap=M66
scaffold89|size764991	snap_masked	match_part	146288	146885	75.929	-	.	ID=scaffold89|size764991:hsp:34067:4.5.0.1;Parent=scaffold89|size764991:hit:17275:4.5.0.1;Target=snap_masked-scaffold89|size764991-abinit-gene-1.28-mRNA-1 1303 1900 +;Gap=M598
scaffold89|size764991	snap_masked	match_part	146089	146199	13.132	-	.	ID=scaffold89|size764991:hsp:34068:4.5.0.1;Parent=scaffold89|size764991:hit:17275:4.5.0.1;Target=snap_masked-scaffold89|size764991-abinit-gene-1.28-mRNA-1 1192 1302 +;Gap=M111
scaffold89|size764991	snap_masked	match_part	145490	146011	63.658	-	.	ID=scaffold89|size764991:hsp:34069:4.5.0.1;Parent=scaffold89|size764991:hit:17275:4.5.0.1;Target=snap_masked-scaffold89|size764991-abinit-gene-1.28-mRNA-1 670 1191 +;Gap=M522
scaffold89|size764991	snap_masked	match_part	144788	145414	44.126	-	.	ID=scaffold89|size764991:hsp:34070:4.5.0.1;Parent=scaffold89|size764991:hit:17275:4.5.0.1;Target=snap_masked-scaffold89|size764991-abinit-gene-1.28-mRNA-1 43 669 +;Gap=M627
scaffold89|size764991	snap_masked	match_part	144693	144734	1.536	-	.	ID=scaffold89|size764991:hsp:34071:4.5.0.1;Parent=scaffold89|size764991:hit:17275:4.5.0.1;Target=snap_masked-scaffold89|size764991-abinit-gene-1.28-mRNA-1 1 42 +;Gap=M42
scaffold89|size764991	snap_masked	match	158254	160095	79.309	-	.	ID=scaffold89|size764991:hit:17276:4.5.0.1;Name=snap_masked-scaffold89|size764991-abinit-gene-1.29-mRNA-1
scaffold89|size764991	snap_masked	match_part	159283	160095	33.666	-	.	ID=scaffold89|size764991:hsp:34072:4.5.0.1;Parent=scaffold89|size764991:hit:17276:4.5.0.1;Target=snap_masked-scaffold89|size764991-abinit-gene-1.29-mRNA-1 1012 1824 +;Gap=M813
scaffold89|size764991	snap_masked	match_part	158254	159264	45.643	-	.	ID=scaffold89|size764991:hsp:34073:4.5.0.1;Parent=scaffold89|size764991:hit:17276:4.5.0.1;Target=snap_masked-scaffold89|size764991-abinit-gene-1.29-mRNA-1 1 1011 +;Gap=M1011
scaffold89|size764991	snap_masked	match	171135	172304	41.46	-	.	ID=scaffold89|size764991:hit:17277:4.5.0.1;Name=snap_masked-scaffold89|size764991-abinit-gene-1.30-mRNA-1
scaffold89|size764991	snap_masked	match_part	171135	172304	41.460	-	.	ID=scaffold89|size764991:hsp:34074:4.5.0.1;Parent=scaffold89|size764991:hit:17277:4.5.0.1;Target=snap_masked-scaffold89|size764991-abinit-gene-1.30-mRNA-1 1 1170 +;Gap=M1170
scaffold89|size764991	snap_masked	match	178088	179565	96.639	-	.	ID=scaffold89|size764991:hit:17278:4.5.0.1;Name=snap_masked-scaffold89|size764991-abinit-gene-1.31-mRNA-1
scaffold89|size764991	snap_masked	match_part	178950	179565	41.286	-	.	ID=scaffold89|size764991:hsp:34075:4.5.0.1;Parent=scaffold89|size764991:hit:17278:4.5.0.1;Target=snap_masked-scaffold89|size764991-abinit-gene-1.31-mRNA-1 771 1386 +;Gap=M616
scaffold89|size764991	snap_masked	match_part	178088	178857	55.353	-	.	ID=scaffold89|size764991:hsp:34076:4.5.0.1;Parent=scaffold89|size764991:hit:17278:4.5.0.1;Target=snap_masked-scaffold89|size764991-abinit-gene-1.31-mRNA-1 1 770 +;Gap=M770
scaffold89|size764991	snap_masked	match	181884	182897	49.484	-	.	ID=scaffold89|size764991:hit:17279:4.5.0.1;Name=snap_masked-scaffold89|size764991-abinit-gene-1.32-mRNA-1
scaffold89|size764991	snap_masked	match_part	181884	182897	49.484	-	.	ID=scaffold89|size764991:hsp:34077:4.5.0.1;Parent=scaffold89|size764991:hit:17279:4.5.0.1;Target=snap_masked-scaffold89|size764991-abinit-gene-1.32-mRNA-1 1 1014 +;Gap=M1014
scaffold89|size764991	augustus_masked	match	110979	113546	0.87	+	.	ID=scaffold89|size764991:hit:17280:4.5.0.1;Name=augustus_masked-scaffold89|size764991-abinit-gene-1.0-mRNA-1
scaffold89|size764991	augustus_masked	match_part	110979	113204	0.87	+	.	ID=scaffold89|size764991:hsp:34078:4.5.0.1;Parent=scaffold89|size764991:hit:17280:4.5.0.1;Target=augustus_masked-scaffold89|size764991-abinit-gene-1.0-mRNA-1 1 2226 +;Gap=M2226
scaffold89|size764991	augustus_masked	match_part	113295	113546	0.87	+	.	ID=scaffold89|size764991:hsp:34079:4.5.0.1;Parent=scaffold89|size764991:hit:17280:4.5.0.1;Target=augustus_masked-scaffold89|size764991-abinit-gene-1.0-mRNA-1 2227 2478 +;Gap=M252
scaffold89|size764991	augustus_masked	match	116143	116541	0.66	+	.	ID=scaffold89|size764991:hit:17281:4.5.0.1;Name=augustus_masked-scaffold89|size764991-abinit-gene-1.1-mRNA-1
scaffold89|size764991	augustus_masked	match_part	116143	116541	0.66	+	.	ID=scaffold89|size764991:hsp:34080:4.5.0.1;Parent=scaffold89|size764991:hit:17281:4.5.0.1;Target=augustus_masked-scaffold89|size764991-abinit-gene-1.1-mRNA-1 1 399 +;Gap=M399
scaffold89|size764991	augustus_masked	match	140491	141369	1	+	.	ID=scaffold89|size764991:hit:17282:4.5.0.1;Name=augustus_masked-scaffold89|size764991-abinit-gene-1.2-mRNA-1
scaffold89|size764991	augustus_masked	match_part	140491	141369	1	+	.	ID=scaffold89|size764991:hsp:34081:4.5.0.1;Parent=scaffold89|size764991:hit:17282:4.5.0.1;Target=augustus_masked-scaffold89|size764991-abinit-gene-1.2-mRNA-1 1 879 +;Gap=M879
scaffold89|size764991	augustus_masked	match	180141	181763	0.98	+	.	ID=scaffold89|size764991:hit:17283:4.5.0.1;Name=augustus_masked-scaffold89|size764991-abinit-gene-1.3-mRNA-1
scaffold89|size764991	augustus_masked	match_part	180141	181763	0.98	+	.	ID=scaffold89|size764991:hsp:34082:4.5.0.1;Parent=scaffold89|size764991:hit:17283:4.5.0.1;Target=augustus_masked-scaffold89|size764991-abinit-gene-1.3-mRNA-1 1 1623 +;Gap=M1623
scaffold89|size764991	augustus_masked	match	183445	187525	0.83	+	.	ID=scaffold89|size764991:hit:17284:4.5.0.1;Name=augustus_masked-scaffold89|size764991-abinit-gene-1.4-mRNA-1
scaffold89|size764991	augustus_masked	match_part	183445	183775	0.83	+	.	ID=scaffold89|size764991:hsp:34083:4.5.0.1;Parent=scaffold89|size764991:hit:17284:4.5.0.1;Target=augustus_masked-scaffold89|size764991-abinit-gene-1.4-mRNA-1 1 331 +;Gap=M331
scaffold89|size764991	augustus_masked	match_part	183887	184122	0.83	+	.	ID=scaffold89|size764991:hsp:34084:4.5.0.1;Parent=scaffold89|size764991:hit:17284:4.5.0.1;Target=augustus_masked-scaffold89|size764991-abinit-gene-1.4-mRNA-1 332 567 +;Gap=M236
scaffold89|size764991	augustus_masked	match_part	184296	184492	0.83	+	.	ID=scaffold89|size764991:hsp:34085:4.5.0.1;Parent=scaffold89|size764991:hit:17284:4.5.0.1;Target=augustus_masked-scaffold89|size764991-abinit-gene-1.4-mRNA-1 568 764 +;Gap=M197
scaffold89|size764991	augustus_masked	match_part	184556	186029	0.83	+	.	ID=scaffold89|size764991:hsp:34086:4.5.0.1;Parent=scaffold89|size764991:hit:17284:4.5.0.1;Target=augustus_masked-scaffold89|size764991-abinit-gene-1.4-mRNA-1 765 2238 +;Gap=M1474
scaffold89|size764991	augustus_masked	match_part	186113	186304	0.83	+	.	ID=scaffold89|size764991:hsp:34087:4.5.0.1;Parent=scaffold89|size764991:hit:17284:4.5.0.1;Target=augustus_masked-scaffold89|size764991-abinit-gene-1.4-mRNA-1 2239 2430 +;Gap=M192
scaffold89|size764991	augustus_masked	match_part	186400	186812	0.83	+	.	ID=scaffold89|size764991:hsp:34088:4.5.0.1;Parent=scaffold89|size764991:hit:17284:4.5.0.1;Target=augustus_masked-scaffold89|size764991-abinit-gene-1.4-mRNA-1 2431 2843 +;Gap=M413
scaffold89|size764991	augustus_masked	match_part	186904	187525	0.83	+	.	ID=scaffold89|size764991:hsp:34089:4.5.0.1;Parent=scaffold89|size764991:hit:17284:4.5.0.1;Target=augustus_masked-scaffold89|size764991-abinit-gene-1.4-mRNA-1 2844 3465 +;Gap=M622
scaffold89|size764991	augustus_masked	match	113683	115347	0.99	-	.	ID=scaffold89|size764991:hit:17285:4.5.0.1;Name=augustus_masked-scaffold89|size764991-abinit-gene-1.5-mRNA-1
scaffold89|size764991	augustus_masked	match_part	114997	115347	0.99	-	.	ID=scaffold89|size764991:hsp:34090:4.5.0.1;Parent=scaffold89|size764991:hit:17285:4.5.0.1;Target=augustus_masked-scaffold89|size764991-abinit-gene-1.5-mRNA-1 1111 1461 +;Gap=M351
scaffold89|size764991	augustus_masked	match_part	114662	114880	0.99	-	.	ID=scaffold89|size764991:hsp:34091:4.5.0.1;Parent=scaffold89|size764991:hit:17285:4.5.0.1;Target=augustus_masked-scaffold89|size764991-abinit-gene-1.5-mRNA-1 892 1110 +;Gap=M219
scaffold89|size764991	augustus_masked	match_part	113683	114573	0.99	-	.	ID=scaffold89|size764991:hsp:34092:4.5.0.1;Parent=scaffold89|size764991:hit:17285:4.5.0.1;Target=augustus_masked-scaffold89|size764991-abinit-gene-1.5-mRNA-1 1 891 +;Gap=M891
scaffold89|size764991	augustus_masked	match	117093	118244	0.23	-	.	ID=scaffold89|size764991:hit:17286:4.5.0.1;Name=augustus_masked-scaffold89|size764991-abinit-gene-1.6-mRNA-1
scaffold89|size764991	augustus_masked	match_part	117798	118244	0.23	-	.	ID=scaffold89|size764991:hsp:34093:4.5.0.1;Parent=scaffold89|size764991:hit:17286:4.5.0.1;Target=augustus_masked-scaffold89|size764991-abinit-gene-1.6-mRNA-1 562 1008 +;Gap=M447
scaffold89|size764991	augustus_masked	match_part	117093	117653	0.23	-	.	ID=scaffold89|size764991:hsp:34094:4.5.0.1;Parent=scaffold89|size764991:hit:17286:4.5.0.1;Target=augustus_masked-scaffold89|size764991-abinit-gene-1.6-mRNA-1 1 561 +;Gap=M561
scaffold89|size764991	augustus_masked	match	141840	147097	0.21	-	.	ID=scaffold89|size764991:hit:17287:4.5.0.1;Name=augustus_masked-scaffold89|size764991-abinit-gene-1.7-mRNA-1
scaffold89|size764991	augustus_masked	match_part	147087	147097	0.21	-	.	ID=scaffold89|size764991:hsp:34095:4.5.0.1;Parent=scaffold89|size764991:hit:17287:4.5.0.1;Target=augustus_masked-scaffold89|size764991-abinit-gene-1.7-mRNA-1 2000 2010 +;Gap=M11
scaffold89|size764991	augustus_masked	match_part	146952	147017	0.21	-	.	ID=scaffold89|size764991:hsp:34096:4.5.0.1;Parent=scaffold89|size764991:hit:17287:4.5.0.1;Target=augustus_masked-scaffold89|size764991-abinit-gene-1.7-mRNA-1 1934 1999 +;Gap=M66
scaffold89|size764991	augustus_masked	match_part	146288	146885	0.21	-	.	ID=scaffold89|size764991:hsp:34097:4.5.0.1;Parent=scaffold89|size764991:hit:17287:4.5.0.1;Target=augustus_masked-scaffold89|size764991-abinit-gene-1.7-mRNA-1 1336 1933 +;Gap=M598
scaffold89|size764991	augustus_masked	match_part	146089	146199	0.21	-	.	ID=scaffold89|size764991:hsp:34098:4.5.0.1;Parent=scaffold89|size764991:hit:17287:4.5.0.1;Target=augustus_masked-scaffold89|size764991-abinit-gene-1.7-mRNA-1 1225 1335 +;Gap=M111
scaffold89|size764991	augustus_masked	match_part	145490	146011	0.21	-	.	ID=scaffold89|size764991:hsp:34099:4.5.0.1;Parent=scaffold89|size764991:hit:17287:4.5.0.1;Target=augustus_masked-scaffold89|size764991-abinit-gene-1.7-mRNA-1 703 1224 +;Gap=M522
scaffold89|size764991	augustus_masked	match_part	144788	145414	0.21	-	.	ID=scaffold89|size764991:hsp:34100:4.5.0.1;Parent=scaffold89|size764991:hit:17287:4.5.0.1;Target=augustus_masked-scaffold89|size764991-abinit-gene-1.7-mRNA-1 76 702 +;Gap=M627
scaffold89|size764991	augustus_masked	match_part	141840	141914	0.21	-	.	ID=scaffold89|size764991:hsp:34101:4.5.0.1;Parent=scaffold89|size764991:hit:17287:4.5.0.1;Target=augustus_masked-scaffold89|size764991-abinit-gene-1.7-mRNA-1 1 75 +;Gap=M75
scaffold89|size764991	augustus_masked	match	158254	160095	0.99	-	.	ID=scaffold89|size764991:hit:17288:4.5.0.1;Name=augustus_masked-scaffold89|size764991-abinit-gene-1.8-mRNA-1
scaffold89|size764991	augustus_masked	match_part	158254	160095	0.99	-	.	ID=scaffold89|size764991:hsp:34102:4.5.0.1;Parent=scaffold89|size764991:hit:17288:4.5.0.1;Target=augustus_masked-scaffold89|size764991-abinit-gene-1.8-mRNA-1 1 1842 +;Gap=M1842
scaffold89|size764991	augustus_masked	match	171135	172304	0.94	-	.	ID=scaffold89|size764991:hit:17289:4.5.0.1;Name=augustus_masked-scaffold89|size764991-abinit-gene-1.9-mRNA-1
scaffold89|size764991	augustus_masked	match_part	171135	172304	0.94	-	.	ID=scaffold89|size764991:hsp:34103:4.5.0.1;Parent=scaffold89|size764991:hit:17289:4.5.0.1;Target=augustus_masked-scaffold89|size764991-abinit-gene-1.9-mRNA-1 1 1170 +;Gap=M1170
scaffold89|size764991	augustus_masked	match	178088	179565	0.94	-	.	ID=scaffold89|size764991:hit:17290:4.5.0.1;Name=augustus_masked-scaffold89|size764991-abinit-gene-1.10-mRNA-1
scaffold89|size764991	augustus_masked	match_part	178950	179565	0.94	-	.	ID=scaffold89|size764991:hsp:34104:4.5.0.1;Parent=scaffold89|size764991:hit:17290:4.5.0.1;Target=augustus_masked-scaffold89|size764991-abinit-gene-1.10-mRNA-1 771 1386 +;Gap=M616
scaffold89|size764991	augustus_masked	match_part	178088	178857	0.94	-	.	ID=scaffold89|size764991:hsp:34105:4.5.0.1;Parent=scaffold89|size764991:hit:17290:4.5.0.1;Target=augustus_masked-scaffold89|size764991-abinit-gene-1.10-mRNA-1 1 770 +;Gap=M770
scaffold89|size764991	augustus_masked	match	181884	182897	1	-	.	ID=scaffold89|size764991:hit:17291:4.5.0.1;Name=augustus_masked-scaffold89|size764991-abinit-gene-1.11-mRNA-1
scaffold89|size764991	augustus_masked	match_part	181884	182897	1	-	.	ID=scaffold89|size764991:hsp:34106:4.5.0.1;Parent=scaffold89|size764991:hit:17291:4.5.0.1;Target=augustus_masked-scaffold89|size764991-abinit-gene-1.11-mRNA-1 1 1014 +;Gap=M1014
scaffold89|size764991	model_gff:maker	match	110741	113689	14745	+	.	ID=scaffold89|size764991:hit:17292:4.5.0.1;Name=maker-scaffold89|size764991-exonerate_est2genome-gene-1.8-mRNA-1;score=14745
scaffold89|size764991	model_gff:maker	match_part	110741	113689	.	+	.	ID=scaffold89|size764991:hsp:34107:4.5.0.1;Parent=scaffold89|size764991:hit:17292:4.5.0.1;Target=maker-scaffold89|size764991-exonerate_est2genome-gene-1.8-mRNA-1 1 2949 +;Gap=M2949
scaffold89|size764991	model_gff:maker	match	140175	141545	6846	+	.	ID=scaffold89|size764991:hit:17293:4.5.0.1;Name=maker-scaffold89|size764991-exonerate_est2genome-gene-1.9-mRNA-1;score=6846
scaffold89|size764991	model_gff:maker	match_part	140175	141545	.	+	.	ID=scaffold89|size764991:hsp:34108:4.5.0.1;Parent=scaffold89|size764991:hit:17293:4.5.0.1;Target=maker-scaffold89|size764991-exonerate_est2genome-gene-1.9-mRNA-1 1 1371 +;Gap=M1371
scaffold89|size764991	model_gff:maker	match	140361	141570	6032	+	.	ID=scaffold89|size764991:hit:17294:4.5.0.1;Name=maker-scaffold89|size764991-exonerate_est2genome-gene-1.9-mRNA-2;score=6032
scaffold89|size764991	model_gff:maker	match_part	140361	141570	.	+	.	ID=scaffold89|size764991:hsp:34109:4.5.0.1;Parent=scaffold89|size764991:hit:17294:4.5.0.1;Target=maker-scaffold89|size764991-exonerate_est2genome-gene-1.9-mRNA-2 1 1210 +;Gap=M1210
scaffold89|size764991	model_gff:maker	match	172943	173223	876	+	.	ID=scaffold89|size764991:hit:17295:4.5.0.1;Name=maker-scaffold89|size764991-exonerate_est2genome-gene-1.10-mRNA-1;score=876
scaffold89|size764991	model_gff:maker	match_part	172943	173099	.	+	.	ID=scaffold89|size764991:hsp:34110:4.5.0.1;Parent=scaffold89|size764991:hit:17295:4.5.0.1;Target=maker-scaffold89|size764991-exonerate_est2genome-gene-1.10-mRNA-1 1 157 +;Gap=M157
scaffold89|size764991	model_gff:maker	match_part	173147	173223	.	+	.	ID=scaffold89|size764991:hsp:34111:4.5.0.1;Parent=scaffold89|size764991:hit:17295:4.5.0.1;Target=maker-scaffold89|size764991-exonerate_est2genome-gene-1.10-mRNA-1 158 234 +;Gap=M77
scaffold89|size764991	model_gff:maker	match	183280	188033	20903	+	.	ID=scaffold89|size764991:hit:17296:4.5.0.1;Name=maker-scaffold89|size764991-exonerate_est2genome-gene-1.11-mRNA-1;score=20903
scaffold89|size764991	model_gff:maker	match_part	183280	183775	.	+	.	ID=scaffold89|size764991:hsp:34112:4.5.0.1;Parent=scaffold89|size764991:hit:17296:4.5.0.1;Target=maker-scaffold89|size764991-exonerate_est2genome-gene-1.11-mRNA-1 1 496 +;Gap=M496
scaffold89|size764991	model_gff:maker	match_part	183887	184122	.	+	.	ID=scaffold89|size764991:hsp:34113:4.5.0.1;Parent=scaffold89|size764991:hit:17296:4.5.0.1;Target=maker-scaffold89|size764991-exonerate_est2genome-gene-1.11-mRNA-1 497 732 +;Gap=M236
scaffold89|size764991	model_gff:maker	match_part	184296	186029	.	+	.	ID=scaffold89|size764991:hsp:34114:4.5.0.1;Parent=scaffold89|size764991:hit:17296:4.5.0.1;Target=maker-scaffold89|size764991-exonerate_est2genome-gene-1.11-mRNA-1 733 2466 +;Gap=M1734
scaffold89|size764991	model_gff:maker	match_part	186113	186304	.	+	.	ID=scaffold89|size764991:hsp:34115:4.5.0.1;Parent=scaffold89|size764991:hit:17296:4.5.0.1;Target=maker-scaffold89|size764991-exonerate_est2genome-gene-1.11-mRNA-1 2467 2658 +;Gap=M192
scaffold89|size764991	model_gff:maker	match_part	186400	186812	.	+	.	ID=scaffold89|size764991:hsp:34116:4.5.0.1;Parent=scaffold89|size764991:hit:17296:4.5.0.1;Target=maker-scaffold89|size764991-exonerate_est2genome-gene-1.11-mRNA-1 2659 3071 +;Gap=M413
scaffold89|size764991	model_gff:maker	match_part	186904	188033	.	+	.	ID=scaffold89|size764991:hsp:34117:4.5.0.1;Parent=scaffold89|size764991:hit:17296:4.5.0.1;Target=maker-scaffold89|size764991-exonerate_est2genome-gene-1.11-mRNA-1 3072 4201 +;Gap=M1130
scaffold89|size764991	model_gff:maker	match	183280	188033	21382	+	.	ID=scaffold89|size764991:hit:17297:4.5.0.1;Name=maker-scaffold89|size764991-exonerate_est2genome-gene-1.11-mRNA-2;score=21382
scaffold89|size764991	model_gff:maker	match_part	183280	183775	.	+	.	ID=scaffold89|size764991:hsp:34118:4.5.0.1;Parent=scaffold89|size764991:hit:17297:4.5.0.1;Target=maker-scaffold89|size764991-exonerate_est2genome-gene-1.11-mRNA-2 1 496 +;Gap=M496
scaffold89|size764991	model_gff:maker	match_part	183887	184122	.	+	.	ID=scaffold89|size764991:hsp:34119:4.5.0.1;Parent=scaffold89|size764991:hit:17297:4.5.0.1;Target=maker-scaffold89|size764991-exonerate_est2genome-gene-1.11-mRNA-2 497 732 +;Gap=M236
scaffold89|size764991	model_gff:maker	match_part	184296	186029	.	+	.	ID=scaffold89|size764991:hsp:34120:4.5.0.1;Parent=scaffold89|size764991:hit:17297:4.5.0.1;Target=maker-scaffold89|size764991-exonerate_est2genome-gene-1.11-mRNA-2 733 2466 +;Gap=M1734
scaffold89|size764991	model_gff:maker	match_part	186113	186304	.	+	.	ID=scaffold89|size764991:hsp:34121:4.5.0.1;Parent=scaffold89|size764991:hit:17297:4.5.0.1;Target=maker-scaffold89|size764991-exonerate_est2genome-gene-1.11-mRNA-2 2467 2658 +;Gap=M192
scaffold89|size764991	model_gff:maker	match_part	186400	188033	.	+	.	ID=scaffold89|size764991:hsp:34122:4.5.0.1;Parent=scaffold89|size764991:hit:17297:4.5.0.1;Target=maker-scaffold89|size764991-exonerate_est2genome-gene-1.11-mRNA-2 2659 4292 +;Gap=M1634
scaffold89|size764991	model_gff:maker	match	116710	118562	7944	-	.	ID=scaffold89|size764991:hit:17298:4.5.0.1;Name=maker-scaffold89|size764991-exonerate_est2genome-gene-1.12-mRNA-1;score=7944
scaffold89|size764991	model_gff:maker	match_part	117798	118562	.	-	.	ID=scaffold89|size764991:hsp:34123:4.5.0.1;Parent=scaffold89|size764991:hit:17298:4.5.0.1;Target=maker-scaffold89|size764991-exonerate_est2genome-gene-1.12-mRNA-1 833 1597 +;Gap=M765
scaffold89|size764991	model_gff:maker	match_part	117065	117653	.	-	.	ID=scaffold89|size764991:hsp:34124:4.5.0.1;Parent=scaffold89|size764991:hit:17298:4.5.0.1;Target=maker-scaffold89|size764991-exonerate_est2genome-gene-1.12-mRNA-1 244 832 +;Gap=M589
scaffold89|size764991	model_gff:maker	match_part	116710	116952	.	-	.	ID=scaffold89|size764991:hsp:34125:4.5.0.1;Parent=scaffold89|size764991:hit:17298:4.5.0.1;Target=maker-scaffold89|size764991-exonerate_est2genome-gene-1.12-mRNA-1 1 243 +;Gap=M243
scaffold89|size764991	model_gff:maker	match	157752	160340	12945	-	.	ID=scaffold89|size764991:hit:17299:4.5.0.1;Name=maker-scaffold89|size764991-exonerate_est2genome-gene-1.13-mRNA-1;score=12945
scaffold89|size764991	model_gff:maker	match_part	157752	160340	.	-	.	ID=scaffold89|size764991:hsp:34126:4.5.0.1;Parent=scaffold89|size764991:hit:17299:4.5.0.1;Target=maker-scaffold89|size764991-exonerate_est2genome-gene-1.13-mRNA-1 1 2589 +;Gap=M2589
scaffold89|size764991	model_gff:maker	match	177933	179718	1694	-	.	ID=scaffold89|size764991:hit:17300:4.5.0.1;Name=maker-scaffold89|size764991-exonerate_est2genome-gene-1.14-mRNA-1;score=1694
scaffold89|size764991	model_gff:maker	match_part	178950	179718	.	-	.	ID=scaffold89|size764991:hsp:34127:4.5.0.1;Parent=scaffold89|size764991:hit:17300:4.5.0.1;Target=maker-scaffold89|size764991-exonerate_est2genome-gene-1.14-mRNA-1 926 1694 +;Gap=M769
scaffold89|size764991	model_gff:maker	match_part	177933	178857	.	-	.	ID=scaffold89|size764991:hsp:34128:4.5.0.1;Parent=scaffold89|size764991:hit:17300:4.5.0.1;Target=maker-scaffold89|size764991-exonerate_est2genome-gene-1.14-mRNA-1 1 925 +;Gap=M925
scaffold89|size764991	model_gff:maker	match	181884	182897	1014	-	.	ID=scaffold89|size764991:hit:17301:4.5.0.1;Name=maker-scaffold89|size764991-exonerate_protein2genome-gene-1.7-mRNA-1;score=1014
scaffold89|size764991	model_gff:maker	match_part	181884	182897	.	-	.	ID=scaffold89|size764991:hsp:34129:4.5.0.1;Parent=scaffold89|size764991:hit:17301:4.5.0.1;Target=maker-scaffold89|size764991-exonerate_protein2genome-gene-1.7-mRNA-1 1 1014 +;Gap=M1014
scaffold89|size764991	model_gff:maker	match	181278	181763	447	+	.	ID=scaffold89|size764991:hit:17302:4.5.0.1;Name=maker-scaffold89|size764991-exonerate_protein2genome-gene-1.3-mRNA-1;score=447
scaffold89|size764991	model_gff:maker	match_part	181278	181431	.	+	.	ID=scaffold89|size764991:hsp:34130:4.5.0.1;Parent=scaffold89|size764991:hit:17302:4.5.0.1;Target=maker-scaffold89|size764991-exonerate_protein2genome-gene-1.3-mRNA-1 1 154 +;Gap=M154
scaffold89|size764991	model_gff:maker	match_part	181471	181763	.	+	.	ID=scaffold89|size764991:hsp:34131:4.5.0.1;Parent=scaffold89|size764991:hit:17302:4.5.0.1;Target=maker-scaffold89|size764991-exonerate_protein2genome-gene-1.3-mRNA-1 155 447 +;Gap=M293
scaffold89|size764991	model_gff:maker	match	180600	181763	1164	+	.	ID=scaffold89|size764991:hit:17303:4.5.0.1;Name=maker-scaffold89|size764991-exonerate_protein2genome-gene-1.3-mRNA-2;score=1164
scaffold89|size764991	model_gff:maker	match_part	180600	181763	.	+	.	ID=scaffold89|size764991:hsp:34132:4.5.0.1;Parent=scaffold89|size764991:hit:17303:4.5.0.1;Target=maker-scaffold89|size764991-exonerate_protein2genome-gene-1.3-mRNA-2 1 1164 +;Gap=M1164
scaffold89|size764991	model_gff:maker	match	116146	116541	396	+	.	ID=scaffold89|size764991:hit:17304:4.5.0.1;Name=maker-scaffold89|size764991-exonerate_protein2genome-gene-1.1-mRNA-1;score=396
scaffold89|size764991	model_gff:maker	match_part	116146	116541	.	+	.	ID=scaffold89|size764991:hsp:34133:4.5.0.1;Parent=scaffold89|size764991:hit:17304:4.5.0.1;Target=maker-scaffold89|size764991-exonerate_protein2genome-gene-1.1-mRNA-1 1 396 +;Gap=M396
###
scaffold89|size764991	maker	gene	260546	261962	.	+	.	ID=CCRYP_006610|size764991-processed-gene-2.4;Name=CCRYP_006610|size764991-processed-gene-2.4;Alias=augustus_masked-scaffold89|size764991-processed-gene-2.4;
scaffold89|size764991	maker	mRNA	260546	261962	.	+	.	ID=CCRYP_006610|size764991-processed-gene-2.4-mRNA-1;Parent=CCRYP_006610|size764991-processed-gene-2.4;Name=CCRYP_006610|size764991-processed-gene-2.4-mRNA-1;Alias=augustus_masked-scaffold89|size764991-processed-gene-2.4-mRNA-1;_AED=0.67;_QI=0|0|0|0.33|1|1|3|0|407;_eAED=-0.49;
scaffold89|size764991	maker	exon	260546	261104	.	+	.	ID=CCRYP_006610-RA|size764991-processed-gene-2.4-mRNA-1:exon:1416;Parent=CCRYP_006610-RA|size764991-processed-gene-2.4-mRNA-1;
scaffold89|size764991	maker	exon	261213	261369	.	+	.	ID=CCRYP_006610-RA|size764991-processed-gene-2.4-mRNA-1:exon:1417;Parent=CCRYP_006610-RA|size764991-processed-gene-2.4-mRNA-1;
scaffold89|size764991	maker	exon	261455	261962	.	+	.	ID=CCRYP_006610-RA|size764991-processed-gene-2.4-mRNA-1:exon:1418;Parent=CCRYP_006610-RA|size764991-processed-gene-2.4-mRNA-1;
scaffold89|size764991	maker	CDS	260546	261104	.	+	0	ID=CCRYP_006610-RA|size764991-processed-gene-2.4-mRNA-1:cds;Parent=CCRYP_006610-RA|size764991-processed-gene-2.4-mRNA-1;
scaffold89|size764991	maker	CDS	261213	261369	.	+	2	ID=CCRYP_006610-RA|size764991-processed-gene-2.4-mRNA-1:cds;Parent=CCRYP_006610-RA|size764991-processed-gene-2.4-mRNA-1;
scaffold89|size764991	maker	CDS	261455	261962	.	+	1	ID=CCRYP_006610-RA|size764991-processed-gene-2.4-mRNA-1:cds;Parent=CCRYP_006610-RA|size764991-processed-gene-2.4-mRNA-1;
scaffold89|size764991	maker	gene	272554	274275	.	+	.	ID=CCRYP_006613|size764991-processed-gene-2.7;Name=CCRYP_006613|size764991-processed-gene-2.7;Alias=augustus_masked-scaffold89|size764991-processed-gene-2.7;
scaffold89|size764991	maker	mRNA	272554	274275	.	+	.	ID=CCRYP_006613|size764991-processed-gene-2.7-mRNA-1;Parent=CCRYP_006613|size764991-processed-gene-2.7;Name=CCRYP_006613|size764991-processed-gene-2.7-mRNA-1;Alias=augustus_masked-scaffold89|size764991-processed-gene-2.7-mRNA-1;_AED=0.27;_QI=0|-1|0|1|-1|1|1|0|573;_eAED=0.27;
scaffold89|size764991	maker	exon	272554	274275	.	+	.	ID=CCRYP_006613-RA|size764991-processed-gene-2.7-mRNA-1:exon:1419;Parent=CCRYP_006613-RA|size764991-processed-gene-2.7-mRNA-1;
scaffold89|size764991	maker	CDS	272554	274275	.	+	0	ID=CCRYP_006613-RA|size764991-processed-gene-2.7-mRNA-1:cds;Parent=CCRYP_006613-RA|size764991-processed-gene-2.7-mRNA-1;
scaffold89|size764991	maker	gene	246685	246936	.	+	.	ID=CCRYP_006607|size764991-exonerate_est2genome-gene-2.8;Name=CCRYP_006607|size764991-exonerate_est2genome-gene-2.8;Alias=maker-scaffold89|size764991-exonerate_est2genome-gene-2.8;
scaffold89|size764991	maker	mRNA	246685	246936	.	+	.	ID=CCRYP_006607|size764991-exonerate_est2genome-gene-2.8-mRNA-1;Parent=CCRYP_006607|size764991-exonerate_est2genome-gene-2.8;Name=CCRYP_006607|size764991-exonerate_est2genome-gene-2.8-mRNA-1;Alias=maker-scaffold89|size764991-exonerate_est2genome-gene-2.8-mRNA-1;_AED=0.32;_QI=6|-1|0|1|-1|0|1|0|82;_eAED=0.32;score=252;
scaffold89|size764991	maker	exon	246685	246936	.	+	.	ID=CCRYP_006607-RA|size764991-exonerate_est2genome-gene-2.8-mRNA-1:exon:1420;Parent=CCRYP_006607-RA|size764991-exonerate_est2genome-gene-2.8-mRNA-1;
scaffold89|size764991	maker	five_prime_UTR	246685	246690	.	+	.	ID=CCRYP_006607-RA|size764991-exonerate_est2genome-gene-2.8-mRNA-1:five_prime_utr;Parent=CCRYP_006607-RA|size764991-exonerate_est2genome-gene-2.8-mRNA-1;
scaffold89|size764991	maker	CDS	246691	246936	.	+	0	ID=CCRYP_006607-RA|size764991-exonerate_est2genome-gene-2.8-mRNA-1:cds;Parent=CCRYP_006607-RA|size764991-exonerate_est2genome-gene-2.8-mRNA-1;
scaffold89|size764991	maker	gene	274399	275355	.	+	.	ID=CCRYP_006614|size764991-processed-gene-2.8;Name=CCRYP_006614|size764991-processed-gene-2.8;Alias=augustus_masked-scaffold89|size764991-processed-gene-2.8;
scaffold89|size764991	maker	mRNA	274399	275355	.	+	.	ID=CCRYP_006614|size764991-processed-gene-2.8-mRNA-1;Parent=CCRYP_006614|size764991-processed-gene-2.8;Name=CCRYP_006614|size764991-processed-gene-2.8-mRNA-1;Alias=augustus_masked-scaffold89|size764991-processed-gene-2.8-mRNA-1;_AED=0.38;_QI=0|-1|0|1|-1|1|1|0|318;_eAED=0.37;
scaffold89|size764991	maker	exon	274399	275355	.	+	.	ID=CCRYP_006614-RA|size764991-processed-gene-2.8-mRNA-1:exon:1421;Parent=CCRYP_006614-RA|size764991-processed-gene-2.8-mRNA-1;
scaffold89|size764991	maker	CDS	274399	275355	.	+	0	ID=CCRYP_006614-RA|size764991-processed-gene-2.8-mRNA-1:cds;Parent=CCRYP_006614-RA|size764991-processed-gene-2.8-mRNA-1;
scaffold89|size764991	maker	gene	271534	272514	.	+	.	ID=CCRYP_006612|size764991-processed-gene-2.6;Name=CCRYP_006612|size764991-processed-gene-2.6;Alias=augustus_masked-scaffold89|size764991-processed-gene-2.6;
scaffold89|size764991	maker	mRNA	271534	272514	.	+	.	ID=CCRYP_006612|size764991-processed-gene-2.6-mRNA-1;Parent=CCRYP_006612|size764991-processed-gene-2.6;Name=CCRYP_006612|size764991-processed-gene-2.6-mRNA-1;Alias=augustus_masked-scaffold89|size764991-processed-gene-2.6-mRNA-1;_AED=0.40;_QI=0|-1|0|1|-1|1|1|0|326;_eAED=0.40;
scaffold89|size764991	maker	exon	271534	272514	.	+	.	ID=CCRYP_006612-RA|size764991-processed-gene-2.6-mRNA-1:exon:1422;Parent=CCRYP_006612-RA|size764991-processed-gene-2.6-mRNA-1;
scaffold89|size764991	maker	CDS	271534	272514	.	+	0	ID=CCRYP_006612-RA|size764991-processed-gene-2.6-mRNA-1:cds;Parent=CCRYP_006612-RA|size764991-processed-gene-2.6-mRNA-1;
scaffold89|size764991	maker	gene	220897	225578	.	-	.	ID=CCRYP_006604|size764991-exonerate_est2genome-gene-2.10;Name=CCRYP_006604|size764991-exonerate_est2genome-gene-2.10;Alias=maker-scaffold89|size764991-exonerate_est2genome-gene-2.10;
scaffold89|size764991	maker	mRNA	220897	225578	.	-	.	ID=CCRYP_006604|size764991-exonerate_est2genome-gene-2.10-mRNA-1;Parent=CCRYP_006604|size764991-exonerate_est2genome-gene-2.10;Name=CCRYP_006604|size764991-exonerate_est2genome-gene-2.10-mRNA-1;Alias=maker-scaffold89|size764991-exonerate_est2genome-gene-2.10-mRNA-1;_AED=0.03;_QI=114|1|1|1|1|1|5|168|1358;_eAED=0.03;score=4359;
scaffold89|size764991	maker	mRNA	220897	225578	.	-	.	ID=CCRYP_006604|size764991-exonerate_est2genome-gene-2.10-mRNA-2;Parent=CCRYP_006604|size764991-exonerate_est2genome-gene-2.10;Name=CCRYP_006604|size764991-exonerate_est2genome-gene-2.10-mRNA-2;Alias=maker-scaffold89|size764991-exonerate_est2genome-gene-2.10-mRNA-2;_AED=0.02;_QI=1889|1|1|1|1|0.75|4|168|794;_eAED=0.02;score=4442;
scaffold89|size764991	maker	mRNA	220987	225578	.	-	.	ID=CCRYP_006604|size764991-exonerate_est2genome-gene-2.10-mRNA-3;Parent=CCRYP_006604|size764991-exonerate_est2genome-gene-2.10;Name=CCRYP_006604|size764991-exonerate_est2genome-gene-2.10-mRNA-3;Alias=maker-scaffold89|size764991-exonerate_est2genome-gene-2.10-mRNA-3;_AED=0.02;_QI=114|1|1|1|1|0.66|3|2538|592;_eAED=0.02;score=22019;
scaffold89|size764991	maker	exon	220987	222434	.	-	.	ID=CCRYP_006604-RC|size764991-exonerate_est2genome-gene-2.10-mRNA-3:exon:1429;Parent=CCRYP_006604-RC|size764991-exonerate_est2genome-gene-2.10-mRNA-3;
scaffold89|size764991	maker	exon	222516	224152	.	-	.	ID=CCRYP_006604-RA|size764991-exonerate_est2genome-gene-2.10-mRNA-2:exon:1428;Parent=CCRYP_006604-RA|size764991-exonerate_est2genome-gene-2.10-mRNA-2,CCRYP_006604-RA|size764991-exonerate_est2genome-gene-2.10-mRNA-3;
scaffold89|size764991	maker	exon	224233	225578	.	-	.	ID=CCRYP_006604-RB|size764991-exonerate_est2genome-gene-2.10-mRNA-1:exon:1427;Parent=CCRYP_006604-RB|size764991-exonerate_est2genome-gene-2.10-mRNA-1,CCRYP_006604-RB|size764991-exonerate_est2genome-gene-2.10-mRNA-2,CCRYP_006604-RB|size764991-exonerate_est2genome-gene-2.10-mRNA-3;
scaffold89|size764991	maker	exon	223731	224152	.	-	.	ID=CCRYP_006604-RB|size764991-exonerate_est2genome-gene-2.10-mRNA-1:exon:1426;Parent=CCRYP_006604-RB|size764991-exonerate_est2genome-gene-2.10-mRNA-1;
scaffold89|size764991	maker	exon	222516	223647	.	-	.	ID=CCRYP_006604-RB|size764991-exonerate_est2genome-gene-2.10-mRNA-1:exon:1425;Parent=CCRYP_006604-RB|size764991-exonerate_est2genome-gene-2.10-mRNA-1;
scaffold89|size764991	maker	exon	221999	222434	.	-	.	ID=CCRYP_006604-RB|size764991-exonerate_est2genome-gene-2.10-mRNA-1:exon:1424;Parent=CCRYP_006604-RB|size764991-exonerate_est2genome-gene-2.10-mRNA-1,CCRYP_006604-RB|size764991-exonerate_est2genome-gene-2.10-mRNA-2;
scaffold89|size764991	maker	exon	220897	221919	.	-	.	ID=CCRYP_006604-RB|size764991-exonerate_est2genome-gene-2.10-mRNA-1:exon:1423;Parent=CCRYP_006604-RB|size764991-exonerate_est2genome-gene-2.10-mRNA-1,CCRYP_006604-RB|size764991-exonerate_est2genome-gene-2.10-mRNA-2;
scaffold89|size764991	maker	five_prime_UTR	225465	225578	.	-	.	ID=CCRYP_006604-RB|size764991-exonerate_est2genome-gene-2.10-mRNA-1:five_prime_utr;Parent=CCRYP_006604-RB|size764991-exonerate_est2genome-gene-2.10-mRNA-1;
scaffold89|size764991	maker	CDS	224233	225464	.	-	0	ID=CCRYP_006604-RB|size764991-exonerate_est2genome-gene-2.10-mRNA-1:cds;Parent=CCRYP_006604-RB|size764991-exonerate_est2genome-gene-2.10-mRNA-1;
scaffold89|size764991	maker	CDS	223731	224152	.	-	1	ID=CCRYP_006604-RB|size764991-exonerate_est2genome-gene-2.10-mRNA-1:cds;Parent=CCRYP_006604-RB|size764991-exonerate_est2genome-gene-2.10-mRNA-1;
scaffold89|size764991	maker	CDS	222516	223647	.	-	2	ID=CCRYP_006604-RB|size764991-exonerate_est2genome-gene-2.10-mRNA-1:cds;Parent=CCRYP_006604-RB|size764991-exonerate_est2genome-gene-2.10-mRNA-1;
scaffold89|size764991	maker	CDS	221999	222434	.	-	1	ID=CCRYP_006604-RB|size764991-exonerate_est2genome-gene-2.10-mRNA-1:cds;Parent=CCRYP_006604-RB|size764991-exonerate_est2genome-gene-2.10-mRNA-1;
scaffold89|size764991	maker	CDS	221065	221919	.	-	0	ID=CCRYP_006604-RB|size764991-exonerate_est2genome-gene-2.10-mRNA-1:cds;Parent=CCRYP_006604-RB|size764991-exonerate_est2genome-gene-2.10-mRNA-1;
scaffold89|size764991	maker	three_prime_UTR	220897	221064	.	-	.	ID=CCRYP_006604-RB|size764991-exonerate_est2genome-gene-2.10-mRNA-1:three_prime_utr;Parent=CCRYP_006604-RB|size764991-exonerate_est2genome-gene-2.10-mRNA-1;
scaffold89|size764991	maker	five_prime_UTR	224233	225578	.	-	.	ID=CCRYP_006604-RA|size764991-exonerate_est2genome-gene-2.10-mRNA-2:five_prime_utr;Parent=CCRYP_006604-RA|size764991-exonerate_est2genome-gene-2.10-mRNA-2;
scaffold89|size764991	maker	five_prime_UTR	223610	224152	.	-	.	ID=CCRYP_006604-RA|size764991-exonerate_est2genome-gene-2.10-mRNA-2:five_prime_utr;Parent=CCRYP_006604-RA|size764991-exonerate_est2genome-gene-2.10-mRNA-2;
scaffold89|size764991	maker	CDS	222516	223609	.	-	0	ID=CCRYP_006604-RA|size764991-exonerate_est2genome-gene-2.10-mRNA-2:cds;Parent=CCRYP_006604-RA|size764991-exonerate_est2genome-gene-2.10-mRNA-2;
scaffold89|size764991	maker	CDS	221999	222434	.	-	1	ID=CCRYP_006604-RA|size764991-exonerate_est2genome-gene-2.10-mRNA-2:cds;Parent=CCRYP_006604-RA|size764991-exonerate_est2genome-gene-2.10-mRNA-2;
scaffold89|size764991	maker	CDS	221065	221919	.	-	0	ID=CCRYP_006604-RA|size764991-exonerate_est2genome-gene-2.10-mRNA-2:cds;Parent=CCRYP_006604-RA|size764991-exonerate_est2genome-gene-2.10-mRNA-2;
scaffold89|size764991	maker	three_prime_UTR	220897	221064	.	-	.	ID=CCRYP_006604-RA|size764991-exonerate_est2genome-gene-2.10-mRNA-2:three_prime_utr;Parent=CCRYP_006604-RA|size764991-exonerate_est2genome-gene-2.10-mRNA-2;
scaffold89|size764991	maker	five_prime_UTR	225465	225578	.	-	.	ID=CCRYP_006604-RC|size764991-exonerate_est2genome-gene-2.10-mRNA-3:five_prime_utr;Parent=CCRYP_006604-RC|size764991-exonerate_est2genome-gene-2.10-mRNA-3;
scaffold89|size764991	maker	CDS	224233	225464	.	-	0	ID=CCRYP_006604-RC|size764991-exonerate_est2genome-gene-2.10-mRNA-3:cds;Parent=CCRYP_006604-RC|size764991-exonerate_est2genome-gene-2.10-mRNA-3;
scaffold89|size764991	maker	CDS	223606	224152	.	-	1	ID=CCRYP_006604-RC|size764991-exonerate_est2genome-gene-2.10-mRNA-3:cds;Parent=CCRYP_006604-RC|size764991-exonerate_est2genome-gene-2.10-mRNA-3;
scaffold89|size764991	maker	three_prime_UTR	222516	223605	.	-	.	ID=CCRYP_006604-RC|size764991-exonerate_est2genome-gene-2.10-mRNA-3:three_prime_utr;Parent=CCRYP_006604-RC|size764991-exonerate_est2genome-gene-2.10-mRNA-3;
scaffold89|size764991	maker	three_prime_UTR	220987	222434	.	-	.	ID=CCRYP_006604-RC|size764991-exonerate_est2genome-gene-2.10-mRNA-3:three_prime_utr;Parent=CCRYP_006604-RC|size764991-exonerate_est2genome-gene-2.10-mRNA-3;
scaffold89|size764991	maker	gene	215612	218742	.	-	.	ID=CCRYP_006603|size764991-processed-gene-2.44;Name=CCRYP_006603|size764991-processed-gene-2.44;Alias=snap_masked-scaffold89|size764991-processed-gene-2.44;
scaffold89|size764991	maker	mRNA	215612	218742	.	-	.	ID=CCRYP_006603|size764991-processed-gene-2.44-mRNA-1;Parent=CCRYP_006603|size764991-processed-gene-2.44;Name=CCRYP_006603|size764991-processed-gene-2.44-mRNA-1;Alias=snap_masked-scaffold89|size764991-processed-gene-2.44-mRNA-1;_AED=0.04;_QI=0|0|0|1|1|1|2|0|1028;_eAED=0.04;
scaffold89|size764991	maker	exon	216689	218742	.	-	.	ID=CCRYP_006603-RA|size764991-processed-gene-2.44-mRNA-1:exon:1431;Parent=CCRYP_006603-RA|size764991-processed-gene-2.44-mRNA-1;
scaffold89|size764991	maker	exon	215612	216644	.	-	.	ID=CCRYP_006603-RA|size764991-processed-gene-2.44-mRNA-1:exon:1430;Parent=CCRYP_006603-RA|size764991-processed-gene-2.44-mRNA-1;
scaffold89|size764991	maker	CDS	216689	218742	.	-	0	ID=CCRYP_006603-RA|size764991-processed-gene-2.44-mRNA-1:cds;Parent=CCRYP_006603-RA|size764991-processed-gene-2.44-mRNA-1;
scaffold89|size764991	maker	CDS	215612	216644	.	-	1	ID=CCRYP_006603-RA|size764991-processed-gene-2.44-mRNA-1:cds;Parent=CCRYP_006603-RA|size764991-processed-gene-2.44-mRNA-1;
scaffold89|size764991	maker	gene	263423	267244	.	-	.	ID=CCRYP_006611|size764991-snap-gene-2.23;Name=CCRYP_006611|size764991-snap-gene-2.23;Alias=maker-scaffold89|size764991-snap-gene-2.23;
scaffold89|size764991	maker	mRNA	263423	267244	.	-	.	ID=CCRYP_006611|size764991-snap-gene-2.23-mRNA-1;Parent=CCRYP_006611|size764991-snap-gene-2.23;Name=CCRYP_006611|size764991-snap-gene-2.23-mRNA-1;Alias=maker-scaffold89|size764991-snap-gene-2.23-mRNA-1;_AED=0.16;_QI=0|0|0|1|0.75|1|5|0|1159;_eAED=0.08;
scaffold89|size764991	maker	exon	265971	267244	.	-	.	ID=CCRYP_006611-RA|size764991-snap-gene-2.23-mRNA-1:exon:1436;Parent=CCRYP_006611-RA|size764991-snap-gene-2.23-mRNA-1;
scaffold89|size764991	maker	exon	265472	265887	.	-	.	ID=CCRYP_006611-RA|size764991-snap-gene-2.23-mRNA-1:exon:1435;Parent=CCRYP_006611-RA|size764991-snap-gene-2.23-mRNA-1;
scaffold89|size764991	maker	exon	264275	265391	.	-	.	ID=CCRYP_006611-RA|size764991-snap-gene-2.23-mRNA-1:exon:1434;Parent=CCRYP_006611-RA|size764991-snap-gene-2.23-mRNA-1;
scaffold89|size764991	maker	exon	263757	264192	.	-	.	ID=CCRYP_006611-RA|size764991-snap-gene-2.23-mRNA-1:exon:1433;Parent=CCRYP_006611-RA|size764991-snap-gene-2.23-mRNA-1;
scaffold89|size764991	maker	exon	263423	263659	.	-	.	ID=CCRYP_006611-RA|size764991-snap-gene-2.23-mRNA-1:exon:1432;Parent=CCRYP_006611-RA|size764991-snap-gene-2.23-mRNA-1;
scaffold89|size764991	maker	CDS	265971	267244	.	-	0	ID=CCRYP_006611-RA|size764991-snap-gene-2.23-mRNA-1:cds;Parent=CCRYP_006611-RA|size764991-snap-gene-2.23-mRNA-1;
scaffold89|size764991	maker	CDS	265472	265887	.	-	1	ID=CCRYP_006611-RA|size764991-snap-gene-2.23-mRNA-1:cds;Parent=CCRYP_006611-RA|size764991-snap-gene-2.23-mRNA-1;
scaffold89|size764991	maker	CDS	264275	265391	.	-	2	ID=CCRYP_006611-RA|size764991-snap-gene-2.23-mRNA-1:cds;Parent=CCRYP_006611-RA|size764991-snap-gene-2.23-mRNA-1;
scaffold89|size764991	maker	CDS	263757	264192	.	-	1	ID=CCRYP_006611-RA|size764991-snap-gene-2.23-mRNA-1:cds;Parent=CCRYP_006611-RA|size764991-snap-gene-2.23-mRNA-1;
scaffold89|size764991	maker	CDS	263423	263659	.	-	0	ID=CCRYP_006611-RA|size764991-snap-gene-2.23-mRNA-1:cds;Parent=CCRYP_006611-RA|size764991-snap-gene-2.23-mRNA-1;
scaffold89|size764991	maker	gene	199412	203220	.	-	.	ID=CCRYP_006599|size764991-snap-gene-2.19;Name=CCRYP_006599|size764991-snap-gene-2.19;Alias=maker-scaffold89|size764991-snap-gene-2.19;
scaffold89|size764991	maker	mRNA	199412	203220	.	-	.	ID=CCRYP_006599|size764991-snap-gene-2.19-mRNA-1;Parent=CCRYP_006599|size764991-snap-gene-2.19;Name=CCRYP_006599|size764991-snap-gene-2.19-mRNA-1;Alias=maker-scaffold89|size764991-snap-gene-2.19-mRNA-1;_AED=0.11;_QI=0|0|0|1|0.5|0.33|3|0|1228;_eAED=0.11;
scaffold89|size764991	maker	exon	201790	203220	.	-	.	ID=CCRYP_006599-RA|size764991-snap-gene-2.19-mRNA-1:exon:1439;Parent=CCRYP_006599-RA|size764991-snap-gene-2.19-mRNA-1;
scaffold89|size764991	maker	exon	199632	201686	.	-	.	ID=CCRYP_006599-RA|size764991-snap-gene-2.19-mRNA-1:exon:1438;Parent=CCRYP_006599-RA|size764991-snap-gene-2.19-mRNA-1;
scaffold89|size764991	maker	exon	199412	199612	.	-	.	ID=CCRYP_006599-RA|size764991-snap-gene-2.19-mRNA-1:exon:1437;Parent=CCRYP_006599-RA|size764991-snap-gene-2.19-mRNA-1;
scaffold89|size764991	maker	CDS	201790	203220	.	-	0	ID=CCRYP_006599-RA|size764991-snap-gene-2.19-mRNA-1:cds;Parent=CCRYP_006599-RA|size764991-snap-gene-2.19-mRNA-1;
scaffold89|size764991	maker	CDS	199632	201686	.	-	0	ID=CCRYP_006599-RA|size764991-snap-gene-2.19-mRNA-1:cds;Parent=CCRYP_006599-RA|size764991-snap-gene-2.19-mRNA-1;
scaffold89|size764991	maker	CDS	199412	199612	.	-	0	ID=CCRYP_006599-RA|size764991-snap-gene-2.19-mRNA-1:cds;Parent=CCRYP_006599-RA|size764991-snap-gene-2.19-mRNA-1;
scaffold89|size764991	maker	gene	238875	239126	.	-	.	ID=CCRYP_006605|size764991-exonerate_est2genome-gene-2.11;Name=CCRYP_006605|size764991-exonerate_est2genome-gene-2.11;Alias=maker-scaffold89|size764991-exonerate_est2genome-gene-2.11;
scaffold89|size764991	maker	mRNA	238875	239126	.	-	.	ID=CCRYP_006605|size764991-exonerate_est2genome-gene-2.11-mRNA-1;Parent=CCRYP_006605|size764991-exonerate_est2genome-gene-2.11;Name=CCRYP_006605|size764991-exonerate_est2genome-gene-2.11-mRNA-1;Alias=maker-scaffold89|size764991-exonerate_est2genome-gene-2.11-mRNA-1;_AED=0.29;_QI=6|-1|0|1|-1|0|1|0|82;_eAED=0.29;score=252;
scaffold89|size764991	maker	exon	238875	239126	.	-	.	ID=CCRYP_006605-RA|size764991-exonerate_est2genome-gene-2.11-mRNA-1:exon:1440;Parent=CCRYP_006605-RA|size764991-exonerate_est2genome-gene-2.11-mRNA-1;
scaffold89|size764991	maker	five_prime_UTR	239121	239126	.	-	.	ID=CCRYP_006605-RA|size764991-exonerate_est2genome-gene-2.11-mRNA-1:five_prime_utr;Parent=CCRYP_006605-RA|size764991-exonerate_est2genome-gene-2.11-mRNA-1;
scaffold89|size764991	maker	CDS	238875	239120	.	-	0	ID=CCRYP_006605-RA|size764991-exonerate_est2genome-gene-2.11-mRNA-1:cds;Parent=CCRYP_006605-RA|size764991-exonerate_est2genome-gene-2.11-mRNA-1;
scaffold89|size764991	maker	gene	203473	204687	.	-	.	ID=CCRYP_006600|size764991-processed-gene-2.9;Name=CCRYP_006600|size764991-processed-gene-2.9;Alias=augustus_masked-scaffold89|size764991-processed-gene-2.9;
scaffold89|size764991	maker	mRNA	203473	204687	.	-	.	ID=CCRYP_006600|size764991-processed-gene-2.9-mRNA-1;Parent=CCRYP_006600|size764991-processed-gene-2.9;Name=CCRYP_006600|size764991-processed-gene-2.9-mRNA-1;Alias=augustus_masked-scaffold89|size764991-processed-gene-2.9-mRNA-1;_AED=0.60;_QI=0|-1|0|1|-1|1|1|0|404;_eAED=0.37;
scaffold89|size764991	maker	exon	203473	204687	.	-	.	ID=CCRYP_006600-RA|size764991-processed-gene-2.9-mRNA-1:exon:1441;Parent=CCRYP_006600-RA|size764991-processed-gene-2.9-mRNA-1;
scaffold89|size764991	maker	CDS	203473	204687	.	-	0	ID=CCRYP_006600-RA|size764991-processed-gene-2.9-mRNA-1:cds;Parent=CCRYP_006600-RA|size764991-processed-gene-2.9-mRNA-1;
scaffold89|size764991	maker	gene	240492	240899	.	-	.	ID=CCRYP_006606|size764991-processed-gene-2.48;Name=CCRYP_006606|size764991-processed-gene-2.48;Alias=snap_masked-scaffold89|size764991-processed-gene-2.48;
scaffold89|size764991	maker	mRNA	240492	240899	.	-	.	ID=CCRYP_006606|size764991-processed-gene-2.48-mRNA-1;Parent=CCRYP_006606|size764991-processed-gene-2.48;Name=CCRYP_006606|size764991-processed-gene-2.48-mRNA-1;Alias=snap_masked-scaffold89|size764991-processed-gene-2.48-mRNA-1;_AED=0.39;_QI=0|-1|0|1|-1|1|1|0|135;_eAED=0.39;
scaffold89|size764991	maker	exon	240492	240899	.	-	.	ID=CCRYP_006606-RA|size764991-processed-gene-2.48-mRNA-1:exon:1442;Parent=CCRYP_006606-RA|size764991-processed-gene-2.48-mRNA-1;
scaffold89|size764991	maker	CDS	240492	240899	.	-	0	ID=CCRYP_006606-RA|size764991-processed-gene-2.48-mRNA-1:cds;Parent=CCRYP_006606-RA|size764991-processed-gene-2.48-mRNA-1;
scaffold89|size764991	maker	gene	209633	209884	.	-	.	ID=CCRYP_006601|size764991-exonerate_est2genome-gene-2.9;Name=CCRYP_006601|size764991-exonerate_est2genome-gene-2.9;Alias=maker-scaffold89|size764991-exonerate_est2genome-gene-2.9;
scaffold89|size764991	maker	mRNA	209633	209884	.	-	.	ID=CCRYP_006601|size764991-exonerate_est2genome-gene-2.9-mRNA-1;Parent=CCRYP_006601|size764991-exonerate_est2genome-gene-2.9;Name=CCRYP_006601|size764991-exonerate_est2genome-gene-2.9-mRNA-1;Alias=maker-scaffold89|size764991-exonerate_est2genome-gene-2.9-mRNA-1;_AED=0.44;_QI=6|-1|0|1|-1|0|1|0|82;_eAED=0.44;score=252;
scaffold89|size764991	maker	exon	209633	209884	.	-	.	ID=CCRYP_006601-RA|size764991-exonerate_est2genome-gene-2.9-mRNA-1:exon:1443;Parent=CCRYP_006601-RA|size764991-exonerate_est2genome-gene-2.9-mRNA-1;
scaffold89|size764991	maker	five_prime_UTR	209879	209884	.	-	.	ID=CCRYP_006601-RA|size764991-exonerate_est2genome-gene-2.9-mRNA-1:five_prime_utr;Parent=CCRYP_006601-RA|size764991-exonerate_est2genome-gene-2.9-mRNA-1;
scaffold89|size764991	maker	CDS	209633	209878	.	-	0	ID=CCRYP_006601-RA|size764991-exonerate_est2genome-gene-2.9-mRNA-1:cds;Parent=CCRYP_006601-RA|size764991-exonerate_est2genome-gene-2.9-mRNA-1;
scaffold89|size764991	maker	gene	253252	253776	.	-	.	ID=CCRYP_006608|size764991-processed-gene-2.15;Name=CCRYP_006608|size764991-processed-gene-2.15;Alias=augustus_masked-scaffold89|size764991-processed-gene-2.15;
scaffold89|size764991	maker	mRNA	253252	253776	.	-	.	ID=CCRYP_006608|size764991-processed-gene-2.15-mRNA-1;Parent=CCRYP_006608|size764991-processed-gene-2.15;Name=CCRYP_006608|size764991-processed-gene-2.15-mRNA-1;Alias=augustus_masked-scaffold89|size764991-processed-gene-2.15-mRNA-1;_AED=0.47;_QI=0|-1|0|1|-1|1|1|0|174;_eAED=0.47;
scaffold89|size764991	maker	exon	253252	253776	.	-	.	ID=CCRYP_006608-RA|size764991-processed-gene-2.15-mRNA-1:exon:1444;Parent=CCRYP_006608-RA|size764991-processed-gene-2.15-mRNA-1;
scaffold89|size764991	maker	CDS	253252	253776	.	-	0	ID=CCRYP_006608-RA|size764991-processed-gene-2.15-mRNA-1:cds;Parent=CCRYP_006608-RA|size764991-processed-gene-2.15-mRNA-1;
scaffold89|size764991	maker	gene	211148	212076	.	-	.	ID=CCRYP_006602|size764991-processed-gene-2.43;Name=CCRYP_006602|size764991-processed-gene-2.43;Alias=snap_masked-scaffold89|size764991-processed-gene-2.43;
scaffold89|size764991	maker	mRNA	211148	212076	.	-	.	ID=CCRYP_006602|size764991-processed-gene-2.43-mRNA-1;Parent=CCRYP_006602|size764991-processed-gene-2.43;Name=CCRYP_006602|size764991-processed-gene-2.43-mRNA-1;Alias=snap_masked-scaffold89|size764991-processed-gene-2.43-mRNA-1;_AED=0.28;_QI=0|0|0|1|1|1|2|0|305;_eAED=0.63;
scaffold89|size764991	maker	exon	211657	212076	.	-	.	ID=CCRYP_006602-RA|size764991-processed-gene-2.43-mRNA-1:exon:1446;Parent=CCRYP_006602-RA|size764991-processed-gene-2.43-mRNA-1;
scaffold89|size764991	maker	exon	211148	211645	.	-	.	ID=CCRYP_006602-RA|size764991-processed-gene-2.43-mRNA-1:exon:1445;Parent=CCRYP_006602-RA|size764991-processed-gene-2.43-mRNA-1;
scaffold89|size764991	maker	CDS	211657	212076	.	-	0	ID=CCRYP_006602-RA|size764991-processed-gene-2.43-mRNA-1:cds;Parent=CCRYP_006602-RA|size764991-processed-gene-2.43-mRNA-1;
scaffold89|size764991	maker	CDS	211148	211645	.	-	0	ID=CCRYP_006602-RA|size764991-processed-gene-2.43-mRNA-1:cds;Parent=CCRYP_006602-RA|size764991-processed-gene-2.43-mRNA-1;
scaffold89|size764991	maker	gene	259075	260075	.	+	.	ID=CCRYP_006609|size764991-snap-gene-2.18;Name=CCRYP_006609|size764991-snap-gene-2.18;Alias=maker-scaffold89|size764991-snap-gene-2.18;
scaffold89|size764991	maker	mRNA	259075	260075	.	+	.	ID=CCRYP_006609|size764991-snap-gene-2.18-mRNA-1;Parent=CCRYP_006609|size764991-snap-gene-2.18;Name=CCRYP_006609|size764991-snap-gene-2.18-mRNA-1;Alias=maker-scaffold89|size764991-snap-gene-2.18-mRNA-1;_AED=0.28;_QI=0|0|0|1|0|0|2|0|323;_eAED=0.24;
scaffold89|size764991	maker	exon	259075	259613	.	+	.	ID=CCRYP_006609-RA|size764991-snap-gene-2.18-mRNA-1:exon:1447;Parent=CCRYP_006609-RA|size764991-snap-gene-2.18-mRNA-1;
scaffold89|size764991	maker	exon	259643	260075	.	+	.	ID=CCRYP_006609-RA|size764991-snap-gene-2.18-mRNA-1:exon:1448;Parent=CCRYP_006609-RA|size764991-snap-gene-2.18-mRNA-1;
scaffold89|size764991	maker	CDS	259075	259613	.	+	0	ID=CCRYP_006609-RA|size764991-snap-gene-2.18-mRNA-1:cds;Parent=CCRYP_006609-RA|size764991-snap-gene-2.18-mRNA-1;
scaffold89|size764991	maker	CDS	259643	260075	.	+	1	ID=CCRYP_006609-RA|size764991-snap-gene-2.18-mRNA-1:cds;Parent=CCRYP_006609-RA|size764991-snap-gene-2.18-mRNA-1;
scaffold89|size764991	augustus_masked	match	199581	203220	0.73	-	.	ID=scaffold89|size764991:hit:17305:4.5.0.2;Name=augustus_masked-scaffold89|size764991-abinit-gene-2.0-mRNA-1
scaffold89|size764991	augustus_masked	match_part	201790	203220	0.73	-	.	ID=scaffold89|size764991:hsp:34134:4.5.0.2;Parent=scaffold89|size764991:hit:17305:4.5.0.2;Target=augustus_masked-scaffold89|size764991-abinit-gene-2.0-mRNA-1 2107 3537 +;Gap=M1431
scaffold89|size764991	augustus_masked	match_part	199581	201686	0.73	-	.	ID=scaffold89|size764991:hsp:34135:4.5.0.2;Parent=scaffold89|size764991:hit:17305:4.5.0.2;Target=augustus_masked-scaffold89|size764991-abinit-gene-2.0-mRNA-1 1 2106 +;Gap=M2106
scaffold89|size764991	augustus_masked	match	244499	245492	0.34	+	.	ID=scaffold89|size764991:hit:17306:4.5.0.2;Name=augustus_masked-scaffold89|size764991-abinit-gene-2.1-mRNA-1
scaffold89|size764991	augustus_masked	match_part	244499	244916	0.34	+	.	ID=scaffold89|size764991:hsp:34136:4.5.0.2;Parent=scaffold89|size764991:hit:17306:4.5.0.2;Target=augustus_masked-scaffold89|size764991-abinit-gene-2.1-mRNA-1 1 418 +;Gap=M418
scaffold89|size764991	augustus_masked	match_part	245038	245492	0.34	+	.	ID=scaffold89|size764991:hsp:34137:4.5.0.2;Parent=scaffold89|size764991:hit:17306:4.5.0.2;Target=augustus_masked-scaffold89|size764991-abinit-gene-2.1-mRNA-1 419 873 +;Gap=M455
scaffold89|size764991	augustus_masked	match	254279	258055	0.14	+	.	ID=scaffold89|size764991:hit:17307:4.5.0.2;Name=augustus_masked-scaffold89|size764991-abinit-gene-2.2-mRNA-1
scaffold89|size764991	augustus_masked	match_part	254279	254831	0.14	+	.	ID=scaffold89|size764991:hsp:34138:4.5.0.2;Parent=scaffold89|size764991:hit:17307:4.5.0.2;Target=augustus_masked-scaffold89|size764991-abinit-gene-2.2-mRNA-1 1 553 +;Gap=M553
scaffold89|size764991	augustus_masked	match_part	254954	255194	0.14	+	.	ID=scaffold89|size764991:hsp:34139:4.5.0.2;Parent=scaffold89|size764991:hit:17307:4.5.0.2;Target=augustus_masked-scaffold89|size764991-abinit-gene-2.2-mRNA-1 554 794 +;Gap=M241
scaffold89|size764991	augustus_masked	match_part	255537	257138	0.14	+	.	ID=scaffold89|size764991:hsp:34140:4.5.0.2;Parent=scaffold89|size764991:hit:17307:4.5.0.2;Target=augustus_masked-scaffold89|size764991-abinit-gene-2.2-mRNA-1 795 2396 +;Gap=M1602
scaffold89|size764991	augustus_masked	match_part	257209	258055	0.14	+	.	ID=scaffold89|size764991:hsp:34141:4.5.0.2;Parent=scaffold89|size764991:hit:17307:4.5.0.2;Target=augustus_masked-scaffold89|size764991-abinit-gene-2.2-mRNA-1 2397 3243 +;Gap=M847
scaffold89|size764991	augustus_masked	match	259054	259830	0.74	+	.	ID=scaffold89|size764991:hit:17308:4.5.0.2;Name=augustus_masked-scaffold89|size764991-abinit-gene-2.3-mRNA-1
scaffold89|size764991	augustus_masked	match_part	259054	259830	0.74	+	.	ID=scaffold89|size764991:hsp:34142:4.5.0.2;Parent=scaffold89|size764991:hit:17308:4.5.0.2;Target=augustus_masked-scaffold89|size764991-abinit-gene-2.3-mRNA-1 1 777 +;Gap=M777
scaffold89|size764991	augustus_masked	match	260546	261962	0.67	+	.	ID=scaffold89|size764991:hit:17309:4.5.0.2;Name=augustus_masked-scaffold89|size764991-abinit-gene-2.4-mRNA-1
scaffold89|size764991	augustus_masked	match_part	260546	261104	0.67	+	.	ID=scaffold89|size764991:hsp:34143:4.5.0.2;Parent=scaffold89|size764991:hit:17309:4.5.0.2;Target=augustus_masked-scaffold89|size764991-abinit-gene-2.4-mRNA-1 1 559 +;Gap=M559
scaffold89|size764991	augustus_masked	match_part	261213	261369	0.67	+	.	ID=scaffold89|size764991:hsp:34144:4.5.0.2;Parent=scaffold89|size764991:hit:17309:4.5.0.2;Target=augustus_masked-scaffold89|size764991-abinit-gene-2.4-mRNA-1 560 716 +;Gap=M157
scaffold89|size764991	augustus_masked	match_part	261455	261962	0.67	+	.	ID=scaffold89|size764991:hsp:34145:4.5.0.2;Parent=scaffold89|size764991:hit:17309:4.5.0.2;Target=augustus_masked-scaffold89|size764991-abinit-gene-2.4-mRNA-1 717 1224 +;Gap=M508
scaffold89|size764991	augustus_masked	match	269666	270343	0.94	+	.	ID=scaffold89|size764991:hit:17310:4.5.0.2;Name=augustus_masked-scaffold89|size764991-abinit-gene-2.5-mRNA-1
scaffold89|size764991	augustus_masked	match_part	269666	270343	0.94	+	.	ID=scaffold89|size764991:hsp:34146:4.5.0.2;Parent=scaffold89|size764991:hit:17310:4.5.0.2;Target=augustus_masked-scaffold89|size764991-abinit-gene-2.5-mRNA-1 1 678 +;Gap=M678
scaffold89|size764991	augustus_masked	match	271534	272514	0.53	+	.	ID=scaffold89|size764991:hit:17311:4.5.0.2;Name=augustus_masked-scaffold89|size764991-abinit-gene-2.6-mRNA-1
scaffold89|size764991	augustus_masked	match_part	271534	272514	0.53	+	.	ID=scaffold89|size764991:hsp:34147:4.5.0.2;Parent=scaffold89|size764991:hit:17311:4.5.0.2;Target=augustus_masked-scaffold89|size764991-abinit-gene-2.6-mRNA-1 1 981 +;Gap=M981
scaffold89|size764991	augustus_masked	match	272554	274275	0.48	+	.	ID=scaffold89|size764991:hit:17312:4.5.0.2;Name=augustus_masked-scaffold89|size764991-abinit-gene-2.7-mRNA-1
scaffold89|size764991	augustus_masked	match_part	272554	274275	0.48	+	.	ID=scaffold89|size764991:hsp:34148:4.5.0.2;Parent=scaffold89|size764991:hit:17312:4.5.0.2;Target=augustus_masked-scaffold89|size764991-abinit-gene-2.7-mRNA-1 1 1722 +;Gap=M1722
scaffold89|size764991	augustus_masked	match	274399	275355	0.73	+	.	ID=scaffold89|size764991:hit:17313:4.5.0.2;Name=augustus_masked-scaffold89|size764991-abinit-gene-2.8-mRNA-1
scaffold89|size764991	augustus_masked	match_part	274399	275355	0.73	+	.	ID=scaffold89|size764991:hsp:34149:4.5.0.2;Parent=scaffold89|size764991:hit:17313:4.5.0.2;Target=augustus_masked-scaffold89|size764991-abinit-gene-2.8-mRNA-1 1 957 +;Gap=M957
scaffold89|size764991	augustus_masked	match	203473	204687	0.98	-	.	ID=scaffold89|size764991:hit:17314:4.5.0.2;Name=augustus_masked-scaffold89|size764991-abinit-gene-2.9-mRNA-1
scaffold89|size764991	augustus_masked	match_part	203473	204687	0.98	-	.	ID=scaffold89|size764991:hsp:34150:4.5.0.2;Parent=scaffold89|size764991:hit:17314:4.5.0.2;Target=augustus_masked-scaffold89|size764991-abinit-gene-2.9-mRNA-1 1 1215 +;Gap=M1215
scaffold89|size764991	augustus_masked	match	211148	212097	0.31	-	.	ID=scaffold89|size764991:hit:17315:4.5.0.2;Name=augustus_masked-scaffold89|size764991-abinit-gene-2.10-mRNA-1
scaffold89|size764991	augustus_masked	match_part	211800	212097	0.31	-	.	ID=scaffold89|size764991:hsp:34151:4.5.0.2;Parent=scaffold89|size764991:hit:17315:4.5.0.2;Target=augustus_masked-scaffold89|size764991-abinit-gene-2.10-mRNA-1 558 855 +;Gap=M298
scaffold89|size764991	augustus_masked	match_part	211148	211704	0.31	-	.	ID=scaffold89|size764991:hsp:34152:4.5.0.2;Parent=scaffold89|size764991:hit:17315:4.5.0.2;Target=augustus_masked-scaffold89|size764991-abinit-gene-2.10-mRNA-1 1 557 +;Gap=M557
scaffold89|size764991	augustus_masked	match	215612	216346	0.91	-	.	ID=scaffold89|size764991:hit:17316:4.5.0.2;Name=augustus_masked-scaffold89|size764991-abinit-gene-2.11-mRNA-1
scaffold89|size764991	augustus_masked	match_part	215612	216346	0.91	-	.	ID=scaffold89|size764991:hsp:34153:4.5.0.2;Parent=scaffold89|size764991:hit:17316:4.5.0.2;Target=augustus_masked-scaffold89|size764991-abinit-gene-2.11-mRNA-1 1 735 +;Gap=M735
scaffold89|size764991	augustus_masked	match	216439	218742	0.95	-	.	ID=scaffold89|size764991:hit:17317:4.5.0.2;Name=augustus_masked-scaffold89|size764991-abinit-gene-2.12-mRNA-1
scaffold89|size764991	augustus_masked	match_part	216439	218742	0.95	-	.	ID=scaffold89|size764991:hsp:34154:4.5.0.2;Parent=scaffold89|size764991:hit:17317:4.5.0.2;Target=augustus_masked-scaffold89|size764991-abinit-gene-2.12-mRNA-1 1 2304 +;Gap=M2304
scaffold89|size764991	augustus_masked	match	219202	220518	0.38	-	.	ID=scaffold89|size764991:hit:17318:4.5.0.2;Name=augustus_masked-scaffold89|size764991-abinit-gene-2.13-mRNA-1
scaffold89|size764991	augustus_masked	match_part	219803	220518	0.38	-	.	ID=scaffold89|size764991:hsp:34155:4.5.0.2;Parent=scaffold89|size764991:hit:17318:4.5.0.2;Target=augustus_masked-scaffold89|size764991-abinit-gene-2.13-mRNA-1 512 1227 +;Gap=M716
scaffold89|size764991	augustus_masked	match_part	219202	219712	0.38	-	.	ID=scaffold89|size764991:hsp:34156:4.5.0.2;Parent=scaffold89|size764991:hit:17318:4.5.0.2;Target=augustus_masked-scaffold89|size764991-abinit-gene-2.13-mRNA-1 1 511 +;Gap=M511
scaffold89|size764991	augustus_masked	match	221065	225464	0.8	-	.	ID=scaffold89|size764991:hit:17319:4.5.0.2;Name=augustus_masked-scaffold89|size764991-abinit-gene-2.14-mRNA-1
scaffold89|size764991	augustus_masked	match_part	224233	225464	0.8	-	.	ID=scaffold89|size764991:hsp:34157:4.5.0.2;Parent=scaffold89|size764991:hit:17319:4.5.0.2;Target=augustus_masked-scaffold89|size764991-abinit-gene-2.14-mRNA-1 2846 4077 +;Gap=M1232
scaffold89|size764991	augustus_masked	match_part	223731	224152	0.8	-	.	ID=scaffold89|size764991:hsp:34158:4.5.0.2;Parent=scaffold89|size764991:hit:17319:4.5.0.2;Target=augustus_masked-scaffold89|size764991-abinit-gene-2.14-mRNA-1 2424 2845 +;Gap=M422
scaffold89|size764991	augustus_masked	match_part	222516	223647	0.8	-	.	ID=scaffold89|size764991:hsp:34159:4.5.0.2;Parent=scaffold89|size764991:hit:17319:4.5.0.2;Target=augustus_masked-scaffold89|size764991-abinit-gene-2.14-mRNA-1 1292 2423 +;Gap=M1132
scaffold89|size764991	augustus_masked	match_part	221999	222434	0.8	-	.	ID=scaffold89|size764991:hsp:34160:4.5.0.2;Parent=scaffold89|size764991:hit:17319:4.5.0.2;Target=augustus_masked-scaffold89|size764991-abinit-gene-2.14-mRNA-1 856 1291 +;Gap=M436
scaffold89|size764991	augustus_masked	match_part	221065	221919	0.8	-	.	ID=scaffold89|size764991:hsp:34161:4.5.0.2;Parent=scaffold89|size764991:hit:17319:4.5.0.2;Target=augustus_masked-scaffold89|size764991-abinit-gene-2.14-mRNA-1 1 855 +;Gap=M855
scaffold89|size764991	augustus_masked	match	253252	253776	0.73	-	.	ID=scaffold89|size764991:hit:17320:4.5.0.2;Name=augustus_masked-scaffold89|size764991-abinit-gene-2.15-mRNA-1
scaffold89|size764991	augustus_masked	match_part	253252	253776	0.73	-	.	ID=scaffold89|size764991:hsp:34162:4.5.0.2;Parent=scaffold89|size764991:hit:17320:4.5.0.2;Target=augustus_masked-scaffold89|size764991-abinit-gene-2.15-mRNA-1 1 525 +;Gap=M525
scaffold89|size764991	augustus_masked	match	263572	267244	0.32	-	.	ID=scaffold89|size764991:hit:17321:4.5.0.2;Name=augustus_masked-scaffold89|size764991-abinit-gene-2.16-mRNA-1
scaffold89|size764991	augustus_masked	match_part	265971	267244	0.32	-	.	ID=scaffold89|size764991:hsp:34163:4.5.0.2;Parent=scaffold89|size764991:hit:17321:4.5.0.2;Target=augustus_masked-scaffold89|size764991-abinit-gene-2.16-mRNA-1 2048 3321 +;Gap=M1274
scaffold89|size764991	augustus_masked	match_part	265472	265887	0.32	-	.	ID=scaffold89|size764991:hsp:34164:4.5.0.2;Parent=scaffold89|size764991:hit:17321:4.5.0.2;Target=augustus_masked-scaffold89|size764991-abinit-gene-2.16-mRNA-1 1632 2047 +;Gap=M416
scaffold89|size764991	augustus_masked	match_part	264275	265391	0.32	-	.	ID=scaffold89|size764991:hsp:34165:4.5.0.2;Parent=scaffold89|size764991:hit:17321:4.5.0.2;Target=augustus_masked-scaffold89|size764991-abinit-gene-2.16-mRNA-1 515 1631 +;Gap=M1117
scaffold89|size764991	augustus_masked	match_part	263757	264192	0.32	-	.	ID=scaffold89|size764991:hsp:34166:4.5.0.2;Parent=scaffold89|size764991:hit:17321:4.5.0.2;Target=augustus_masked-scaffold89|size764991-abinit-gene-2.16-mRNA-1 79 514 +;Gap=M436
scaffold89|size764991	augustus_masked	match_part	263572	263649	0.32	-	.	ID=scaffold89|size764991:hsp:34167:4.5.0.2;Parent=scaffold89|size764991:hit:17321:4.5.0.2;Target=augustus_masked-scaffold89|size764991-abinit-gene-2.16-mRNA-1 1 78 +;Gap=M78
scaffold89|size764991	augustus_masked	match	270556	270867	0.7	-	.	ID=scaffold89|size764991:hit:17322:4.5.0.2;Name=augustus_masked-scaffold89|size764991-abinit-gene-2.17-mRNA-1
scaffold89|size764991	augustus_masked	match_part	270556	270867	0.7	-	.	ID=scaffold89|size764991:hsp:34168:4.5.0.2;Parent=scaffold89|size764991:hit:17322:4.5.0.2;Target=augustus_masked-scaffold89|size764991-abinit-gene-2.17-mRNA-1 1 312 +;Gap=M312
scaffold89|size764991	model_gff:maker	match	220897	225578	4359	-	.	ID=scaffold89|size764991:hit:17323:4.5.0.2;Name=maker-scaffold89|size764991-exonerate_est2genome-gene-2.10-mRNA-1;score=4359
scaffold89|size764991	model_gff:maker	match_part	224233	225578	.	-	.	ID=scaffold89|size764991:hsp:34169:4.5.0.2;Parent=scaffold89|size764991:hit:17323:4.5.0.2;Target=maker-scaffold89|size764991-exonerate_est2genome-gene-2.10-mRNA-1 3014 4359 +;Gap=M1346
scaffold89|size764991	model_gff:maker	match_part	223731	224152	.	-	.	ID=scaffold89|size764991:hsp:34170:4.5.0.2;Parent=scaffold89|size764991:hit:17323:4.5.0.2;Target=maker-scaffold89|size764991-exonerate_est2genome-gene-2.10-mRNA-1 2592 3013 +;Gap=M422
scaffold89|size764991	model_gff:maker	match_part	222516	223647	.	-	.	ID=scaffold89|size764991:hsp:34171:4.5.0.2;Parent=scaffold89|size764991:hit:17323:4.5.0.2;Target=maker-scaffold89|size764991-exonerate_est2genome-gene-2.10-mRNA-1 1460 2591 +;Gap=M1132
scaffold89|size764991	model_gff:maker	match_part	221999	222434	.	-	.	ID=scaffold89|size764991:hsp:34172:4.5.0.2;Parent=scaffold89|size764991:hit:17323:4.5.0.2;Target=maker-scaffold89|size764991-exonerate_est2genome-gene-2.10-mRNA-1 1024 1459 +;Gap=M436
scaffold89|size764991	model_gff:maker	match_part	220897	221919	.	-	.	ID=scaffold89|size764991:hsp:34173:4.5.0.2;Parent=scaffold89|size764991:hit:17323:4.5.0.2;Target=maker-scaffold89|size764991-exonerate_est2genome-gene-2.10-mRNA-1 1 1023 +;Gap=M1023
scaffold89|size764991	model_gff:maker	match	220897	225578	4442	-	.	ID=scaffold89|size764991:hit:17324:4.5.0.2;Name=maker-scaffold89|size764991-exonerate_est2genome-gene-2.10-mRNA-2;score=4442
scaffold89|size764991	model_gff:maker	match_part	224233	225578	.	-	.	ID=scaffold89|size764991:hsp:34174:4.5.0.2;Parent=scaffold89|size764991:hit:17324:4.5.0.2;Target=maker-scaffold89|size764991-exonerate_est2genome-gene-2.10-mRNA-2 3097 4442 +;Gap=M1346
scaffold89|size764991	model_gff:maker	match_part	222516	224152	.	-	.	ID=scaffold89|size764991:hsp:34175:4.5.0.2;Parent=scaffold89|size764991:hit:17324:4.5.0.2;Target=maker-scaffold89|size764991-exonerate_est2genome-gene-2.10-mRNA-2 1 1637 +;Gap=M1637
scaffold89|size764991	model_gff:maker	match_part	221999	222434	.	-	.	ID=scaffold89|size764991:hsp:34176:4.5.0.2;Parent=scaffold89|size764991:hit:17324:4.5.0.2;Target=maker-scaffold89|size764991-exonerate_est2genome-gene-2.10-mRNA-2 2661 3096 +;Gap=M436
scaffold89|size764991	model_gff:maker	match_part	220897	221919	.	-	.	ID=scaffold89|size764991:hsp:34177:4.5.0.2;Parent=scaffold89|size764991:hit:17324:4.5.0.2;Target=maker-scaffold89|size764991-exonerate_est2genome-gene-2.10-mRNA-2 1638 2660 +;Gap=M1023
scaffold89|size764991	model_gff:maker	match	220987	225578	22019	-	.	ID=scaffold89|size764991:hit:17325:4.5.0.2;Name=maker-scaffold89|size764991-exonerate_est2genome-gene-2.10-mRNA-3;score=22019
scaffold89|size764991	model_gff:maker	match_part	224233	225578	.	-	.	ID=scaffold89|size764991:hsp:34178:4.5.0.2;Parent=scaffold89|size764991:hit:17325:4.5.0.2;Target=maker-scaffold89|size764991-exonerate_est2genome-gene-2.10-mRNA-3 3086 4431 +;Gap=M1346
scaffold89|size764991	model_gff:maker	match_part	222516	224152	.	-	.	ID=scaffold89|size764991:hsp:34179:4.5.0.2;Parent=scaffold89|size764991:hit:17325:4.5.0.2;Target=maker-scaffold89|size764991-exonerate_est2genome-gene-2.10-mRNA-3 1449 3085 +;Gap=M1637
scaffold89|size764991	model_gff:maker	match_part	220987	222434	.	-	.	ID=scaffold89|size764991:hsp:34180:4.5.0.2;Parent=scaffold89|size764991:hit:17325:4.5.0.2;Target=maker-scaffold89|size764991-exonerate_est2genome-gene-2.10-mRNA-3 1 1448 +;Gap=M1448
scaffold89|size764991	model_gff:maker	match	264169	266188	1857	-	.	ID=scaffold89|size764991:hit:17326:4.5.0.2;Name=maker-scaffold89|size764991-exonerate_protein2genome-gene-2.7-mRNA-1;score=1857
scaffold89|size764991	model_gff:maker	match_part	265971	266188	.	-	.	ID=scaffold89|size764991:hsp:34181:4.5.0.2;Parent=scaffold89|size764991:hit:17326:4.5.0.2;Target=maker-scaffold89|size764991-exonerate_protein2genome-gene-2.7-mRNA-1 1640 1857 +;Gap=M218
scaffold89|size764991	model_gff:maker	match_part	265472	265887	.	-	.	ID=scaffold89|size764991:hsp:34182:4.5.0.2;Parent=scaffold89|size764991:hit:17326:4.5.0.2;Target=maker-scaffold89|size764991-exonerate_protein2genome-gene-2.7-mRNA-1 1224 1639 +;Gap=M416
scaffold89|size764991	model_gff:maker	match_part	264169	265391	.	-	.	ID=scaffold89|size764991:hsp:34183:4.5.0.2;Parent=scaffold89|size764991:hit:17326:4.5.0.2;Target=maker-scaffold89|size764991-exonerate_protein2genome-gene-2.7-mRNA-1 1 1223 +;Gap=M1223
scaffold89|size764991	model_gff:maker	match	264169	265538	1290	-	.	ID=scaffold89|size764991:hit:17327:4.5.0.2;Name=maker-scaffold89|size764991-exonerate_protein2genome-gene-2.7-mRNA-2;score=1290
scaffold89|size764991	model_gff:maker	match_part	265472	265538	.	-	.	ID=scaffold89|size764991:hsp:34184:4.5.0.2;Parent=scaffold89|size764991:hit:17327:4.5.0.2;Target=maker-scaffold89|size764991-exonerate_protein2genome-gene-2.7-mRNA-2 1 67 +;Gap=M67
scaffold89|size764991	model_gff:maker	match_part	264169	265391	.	-	.	ID=scaffold89|size764991:hsp:34185:4.5.0.2;Parent=scaffold89|size764991:hit:17327:4.5.0.2;Target=maker-scaffold89|size764991-exonerate_protein2genome-gene-2.7-mRNA-2 68 1290 +;Gap=M1223
scaffold89|size764991	model_gff:maker	match	272884	274275	1314	+	.	ID=scaffold89|size764991:hit:17328:4.5.0.2;Name=maker-scaffold89|size764991-exonerate_protein2genome-gene-2.2-mRNA-1;score=1314
scaffold89|size764991	model_gff:maker	match_part	272884	274103	.	+	.	ID=scaffold89|size764991:hsp:34186:4.5.0.2;Parent=scaffold89|size764991:hit:17328:4.5.0.2;Target=maker-scaffold89|size764991-exonerate_protein2genome-gene-2.2-mRNA-1 1 1220 +;Gap=M1220
scaffold89|size764991	model_gff:maker	match_part	274182	274275	.	+	.	ID=scaffold89|size764991:hsp:34187:4.5.0.2;Parent=scaffold89|size764991:hit:17328:4.5.0.2;Target=maker-scaffold89|size764991-exonerate_protein2genome-gene-2.2-mRNA-1 1221 1314 +;Gap=M94
scaffold89|size764991	model_gff:maker	match	272884	274275	1392	+	.	ID=scaffold89|size764991:hit:17329:4.5.0.2;Name=maker-scaffold89|size764991-exonerate_protein2genome-gene-2.2-mRNA-2;score=1392
scaffold89|size764991	model_gff:maker	match_part	272884	274275	.	+	.	ID=scaffold89|size764991:hsp:34188:4.5.0.2;Parent=scaffold89|size764991:hit:17329:4.5.0.2;Target=maker-scaffold89|size764991-exonerate_protein2genome-gene-2.2-mRNA-2 1 1392 +;Gap=M1392
scaffold89|size764991	model_gff:maker	match	273883	274275	393	+	.	ID=scaffold89|size764991:hit:17330:4.5.0.2;Name=maker-scaffold89|size764991-exonerate_protein2genome-gene-2.2-mRNA-3;score=393
scaffold89|size764991	model_gff:maker	match_part	273883	274275	.	+	.	ID=scaffold89|size764991:hsp:34189:4.5.0.2;Parent=scaffold89|size764991:hit:17330:4.5.0.2;Target=maker-scaffold89|size764991-exonerate_protein2genome-gene-2.2-mRNA-3 1 393 +;Gap=M393
scaffold89|size764991	model_gff:maker	match	215612	216745	1134	-	.	ID=scaffold89|size764991:hit:17331:4.5.0.2;Name=maker-scaffold89|size764991-exonerate_protein2genome-gene-2.6-mRNA-1;score=1134
scaffold89|size764991	model_gff:maker	match_part	215612	216745	.	-	.	ID=scaffold89|size764991:hsp:34190:4.5.0.2;Parent=scaffold89|size764991:hit:17331:4.5.0.2;Target=maker-scaffold89|size764991-exonerate_protein2genome-gene-2.6-mRNA-1 1 1134 +;Gap=M1134
scaffold89|size764991	model_gff:maker	match	215612	216646	1035	-	.	ID=scaffold89|size764991:hit:17332:4.5.0.2;Name=maker-scaffold89|size764991-exonerate_protein2genome-gene-2.6-mRNA-2;score=1035
scaffold89|size764991	model_gff:maker	match_part	215612	216646	.	-	.	ID=scaffold89|size764991:hsp:34191:4.5.0.2;Parent=scaffold89|size764991:hit:17332:4.5.0.2;Target=maker-scaffold89|size764991-exonerate_protein2genome-gene-2.6-mRNA-2 1 1035 +;Gap=M1035
scaffold89|size764991	model_gff:maker	match	215612	216346	735	-	.	ID=scaffold89|size764991:hit:17333:4.5.0.2;Name=maker-scaffold89|size764991-exonerate_protein2genome-gene-2.6-mRNA-3;score=735
scaffold89|size764991	model_gff:maker	match_part	215612	216346	.	-	.	ID=scaffold89|size764991:hsp:34192:4.5.0.2;Parent=scaffold89|size764991:hit:17333:4.5.0.2;Target=maker-scaffold89|size764991-exonerate_protein2genome-gene-2.6-mRNA-3 1 735 +;Gap=M735
scaffold89|size764991	model_gff:maker	match	215612	215860	249	-	.	ID=scaffold89|size764991:hit:17334:4.5.0.2;Name=maker-scaffold89|size764991-exonerate_protein2genome-gene-2.6-mRNA-4;score=249
scaffold89|size764991	model_gff:maker	match_part	215612	215860	.	-	.	ID=scaffold89|size764991:hsp:34193:4.5.0.2;Parent=scaffold89|size764991:hit:17334:4.5.0.2;Target=maker-scaffold89|size764991-exonerate_protein2genome-gene-2.6-mRNA-4 1 249 +;Gap=M249
scaffold89|size764991	model_gff:maker	match	216439	216639	201	-	.	ID=scaffold89|size764991:hit:17335:4.5.0.2;Name=maker-scaffold89|size764991-exonerate_protein2genome-gene-2.6-mRNA-5;score=201
scaffold89|size764991	model_gff:maker	match_part	216439	216639	.	-	.	ID=scaffold89|size764991:hsp:34194:4.5.0.2;Parent=scaffold89|size764991:hit:17335:4.5.0.2;Target=maker-scaffold89|size764991-exonerate_protein2genome-gene-2.6-mRNA-5 1 201 +;Gap=M201
scaffold89|size764991	model_gff:maker	match	215612	215773	162	-	.	ID=scaffold89|size764991:hit:17336:4.5.0.2;Name=maker-scaffold89|size764991-exonerate_protein2genome-gene-2.6-mRNA-6;score=162
scaffold89|size764991	model_gff:maker	match_part	215612	215773	.	-	.	ID=scaffold89|size764991:hsp:34195:4.5.0.2;Parent=scaffold89|size764991:hit:17336:4.5.0.2;Target=maker-scaffold89|size764991-exonerate_protein2genome-gene-2.6-mRNA-6 1 162 +;Gap=M162
scaffold89|size764991	model_gff:maker	match	274399	275355	927	+	.	ID=scaffold89|size764991:hit:17337:4.5.0.2;Name=maker-scaffold89|size764991-exonerate_protein2genome-gene-2.3-mRNA-1;score=927
scaffold89|size764991	model_gff:maker	match_part	274399	274632	.	+	.	ID=scaffold89|size764991:hsp:34196:4.5.0.2;Parent=scaffold89|size764991:hit:17337:4.5.0.2;Target=maker-scaffold89|size764991-exonerate_protein2genome-gene-2.3-mRNA-1 1 234 +;Gap=M234
scaffold89|size764991	model_gff:maker	match_part	274663	275355	.	+	.	ID=scaffold89|size764991:hsp:34197:4.5.0.2;Parent=scaffold89|size764991:hit:17337:4.5.0.2;Target=maker-scaffold89|size764991-exonerate_protein2genome-gene-2.3-mRNA-1 235 927 +;Gap=M693
scaffold89|size764991	model_gff:maker	match	274645	275355	711	+	.	ID=scaffold89|size764991:hit:17338:4.5.0.2;Name=maker-scaffold89|size764991-exonerate_protein2genome-gene-2.3-mRNA-2;score=711
scaffold89|size764991	model_gff:maker	match_part	274645	275355	.	+	.	ID=scaffold89|size764991:hsp:34198:4.5.0.2;Parent=scaffold89|size764991:hit:17338:4.5.0.2;Target=maker-scaffold89|size764991-exonerate_protein2genome-gene-2.3-mRNA-2 1 711 +;Gap=M711
scaffold89|size764991	model_gff:maker	match	274702	275355	654	+	.	ID=scaffold89|size764991:hit:17339:4.5.0.2;Name=maker-scaffold89|size764991-exonerate_protein2genome-gene-2.3-mRNA-3;score=654
scaffold89|size764991	model_gff:maker	match_part	274702	275355	.	+	.	ID=scaffold89|size764991:hsp:34199:4.5.0.2;Parent=scaffold89|size764991:hit:17339:4.5.0.2;Target=maker-scaffold89|size764991-exonerate_protein2genome-gene-2.3-mRNA-3 1 654 +;Gap=M654
scaffold89|size764991	model_gff:maker	match	274777	275355	579	+	.	ID=scaffold89|size764991:hit:17340:4.5.0.2;Name=maker-scaffold89|size764991-exonerate_protein2genome-gene-2.3-mRNA-4;score=579
scaffold89|size764991	model_gff:maker	match_part	274777	275355	.	+	.	ID=scaffold89|size764991:hsp:34200:4.5.0.2;Parent=scaffold89|size764991:hit:17340:4.5.0.2;Target=maker-scaffold89|size764991-exonerate_protein2genome-gene-2.3-mRNA-4 1 579 +;Gap=M579
scaffold89|size764991	model_gff:maker	match	274927	275355	429	+	.	ID=scaffold89|size764991:hit:17341:4.5.0.2;Name=maker-scaffold89|size764991-exonerate_protein2genome-gene-2.3-mRNA-5;score=429
scaffold89|size764991	model_gff:maker	match_part	274927	275355	.	+	.	ID=scaffold89|size764991:hsp:34201:4.5.0.2;Parent=scaffold89|size764991:hit:17341:4.5.0.2;Target=maker-scaffold89|size764991-exonerate_protein2genome-gene-2.3-mRNA-5 1 429 +;Gap=M429
scaffold89|size764991	model_gff:maker	match	275107	275355	249	+	.	ID=scaffold89|size764991:hit:17342:4.5.0.2;Name=maker-scaffold89|size764991-exonerate_protein2genome-gene-2.3-mRNA-6;score=249
scaffold89|size764991	model_gff:maker	match_part	275107	275355	.	+	.	ID=scaffold89|size764991:hsp:34202:4.5.0.2;Parent=scaffold89|size764991:hit:17342:4.5.0.2;Target=maker-scaffold89|size764991-exonerate_protein2genome-gene-2.3-mRNA-6 1 249 +;Gap=M249
scaffold89|size764991	model_gff:maker	match	274970	275191	222	+	.	ID=scaffold89|size764991:hit:17343:4.5.0.2;Name=maker-scaffold89|size764991-exonerate_protein2genome-gene-2.3-mRNA-7;score=222
scaffold89|size764991	model_gff:maker	match_part	274970	275191	.	+	.	ID=scaffold89|size764991:hsp:34203:4.5.0.2;Parent=scaffold89|size764991:hit:17343:4.5.0.2;Target=maker-scaffold89|size764991-exonerate_protein2genome-gene-2.3-mRNA-7 1 222 +;Gap=M222
scaffold89|size764991	model_gff:maker	match	246685	246936	252	+	.	ID=scaffold89|size764991:hit:17344:4.5.0.2;Name=maker-scaffold89|size764991-exonerate_est2genome-gene-2.8-mRNA-1;score=252
scaffold89|size764991	model_gff:maker	match_part	246685	246936	.	+	.	ID=scaffold89|size764991:hsp:34204:4.5.0.2;Parent=scaffold89|size764991:hit:17344:4.5.0.2;Target=maker-scaffold89|size764991-exonerate_est2genome-gene-2.8-mRNA-1 1 252 +;Gap=M252
scaffold89|size764991	model_gff:maker	match	209633	209884	252	-	.	ID=scaffold89|size764991:hit:17345:4.5.0.2;Name=maker-scaffold89|size764991-exonerate_est2genome-gene-2.9-mRNA-1;score=252
scaffold89|size764991	model_gff:maker	match_part	209633	209884	.	-	.	ID=scaffold89|size764991:hsp:34205:4.5.0.2;Parent=scaffold89|size764991:hit:17345:4.5.0.2;Target=maker-scaffold89|size764991-exonerate_est2genome-gene-2.9-mRNA-1 1 252 +;Gap=M252
scaffold89|size764991	model_gff:maker	match	238875	239126	252	-	.	ID=scaffold89|size764991:hit:17346:4.5.0.2;Name=maker-scaffold89|size764991-exonerate_est2genome-gene-2.11-mRNA-1;score=252
scaffold89|size764991	model_gff:maker	match_part	238875	239126	.	-	.	ID=scaffold89|size764991:hsp:34206:4.5.0.2;Parent=scaffold89|size764991:hit:17346:4.5.0.2;Target=maker-scaffold89|size764991-exonerate_est2genome-gene-2.11-mRNA-1 1 252 +;Gap=M252
scaffold89|size764991	model_gff:maker	match	260466	260594	129	+	.	ID=scaffold89|size764991:hit:17347:4.5.0.2;Name=maker-scaffold89|size764991-exonerate_protein2genome-gene-2.1-mRNA-1;score=129
scaffold89|size764991	model_gff:maker	match_part	260466	260594	.	+	.	ID=scaffold89|size764991:hsp:34207:4.5.0.2;Parent=scaffold89|size764991:hit:17347:4.5.0.2;Target=maker-scaffold89|size764991-exonerate_protein2genome-gene-2.1-mRNA-1 1 129 +;Gap=M129
scaffold89|size764991	model_gff:maker	match	199581	199988	408	-	.	ID=scaffold89|size764991:hit:17348:4.5.0.2;Name=maker-scaffold89|size764991-exonerate_protein2genome-gene-2.4-mRNA-8;score=408
scaffold89|size764991	model_gff:maker	match_part	199581	199988	.	-	.	ID=scaffold89|size764991:hsp:34208:4.5.0.2;Parent=scaffold89|size764991:hit:17348:4.5.0.2;Target=maker-scaffold89|size764991-exonerate_protein2genome-gene-2.4-mRNA-8 1 408 +;Gap=M408
scaffold89|size764991	model_gff:maker	match	199576	199758	183	-	.	ID=scaffold89|size764991:hit:17349:4.5.0.2;Name=maker-scaffold89|size764991-exonerate_protein2genome-gene-2.4-mRNA-9;score=183
scaffold89|size764991	model_gff:maker	match_part	199576	199758	.	-	.	ID=scaffold89|size764991:hsp:34209:4.5.0.2;Parent=scaffold89|size764991:hit:17349:4.5.0.2;Target=maker-scaffold89|size764991-exonerate_protein2genome-gene-2.4-mRNA-9 1 183 +;Gap=M183
scaffold89|size764991	model_gff:maker	match	199576	199659	84	-	.	ID=scaffold89|size764991:hit:17350:4.5.0.2;Name=maker-scaffold89|size764991-exonerate_protein2genome-gene-2.4-mRNA-10;score=84
scaffold89|size764991	model_gff:maker	match_part	199576	199659	.	-	.	ID=scaffold89|size764991:hsp:34210:4.5.0.2;Parent=scaffold89|size764991:hit:17350:4.5.0.2;Target=maker-scaffold89|size764991-exonerate_protein2genome-gene-2.4-mRNA-10 1 84 +;Gap=M84
scaffold89|size764991	model_gff:maker	match	199581	202200	1785	-	.	ID=scaffold89|size764991:hit:17351:4.5.0.2;Name=maker-scaffold89|size764991-exonerate_protein2genome-gene-2.4-mRNA-1;score=1785
scaffold89|size764991	model_gff:maker	match_part	201895	202200	.	-	.	ID=scaffold89|size764991:hsp:34211:4.5.0.2;Parent=scaffold89|size764991:hit:17351:4.5.0.2;Target=maker-scaffold89|size764991-exonerate_protein2genome-gene-2.4-mRNA-1 1480 1785 +;Gap=M306
scaffold89|size764991	model_gff:maker	match_part	199581	201059	.	-	.	ID=scaffold89|size764991:hsp:34212:4.5.0.2;Parent=scaffold89|size764991:hit:17351:4.5.0.2;Target=maker-scaffold89|size764991-exonerate_protein2genome-gene-2.4-mRNA-1 1 1479 +;Gap=M1479
scaffold89|size764991	model_gff:maker	match	199581	201347	1725	-	.	ID=scaffold89|size764991:hit:17352:4.5.0.2;Name=maker-scaffold89|size764991-exonerate_protein2genome-gene-2.4-mRNA-2;score=1725
scaffold89|size764991	model_gff:maker	match_part	200543	201347	.	-	.	ID=scaffold89|size764991:hsp:34213:4.5.0.2;Parent=scaffold89|size764991:hit:17352:4.5.0.2;Target=maker-scaffold89|size764991-exonerate_protein2genome-gene-2.4-mRNA-2 921 1725 +;Gap=M805
scaffold89|size764991	model_gff:maker	match_part	199581	200500	.	-	.	ID=scaffold89|size764991:hsp:34214:4.5.0.2;Parent=scaffold89|size764991:hit:17352:4.5.0.2;Target=maker-scaffold89|size764991-exonerate_protein2genome-gene-2.4-mRNA-2 1 920 +;Gap=M920
scaffold89|size764991	model_gff:maker	match	199581	201347	1767	-	.	ID=scaffold89|size764991:hit:17353:4.5.0.2;Name=maker-scaffold89|size764991-exonerate_protein2genome-gene-2.4-mRNA-3;score=1767
scaffold89|size764991	model_gff:maker	match_part	199581	201347	.	-	.	ID=scaffold89|size764991:hsp:34215:4.5.0.2;Parent=scaffold89|size764991:hit:17353:4.5.0.2;Target=maker-scaffold89|size764991-exonerate_protein2genome-gene-2.4-mRNA-3 1 1767 +;Gap=M1767
scaffold89|size764991	model_gff:maker	match	201445	203082	1638	-	.	ID=scaffold89|size764991:hit:17354:4.5.0.2;Name=maker-scaffold89|size764991-exonerate_protein2genome-gene-2.4-mRNA-4;score=1638
scaffold89|size764991	model_gff:maker	match_part	201445	203082	.	-	.	ID=scaffold89|size764991:hsp:34216:4.5.0.2;Parent=scaffold89|size764991:hit:17354:4.5.0.2;Target=maker-scaffold89|size764991-exonerate_protein2genome-gene-2.4-mRNA-4 1 1638 +;Gap=M1638
scaffold89|size764991	model_gff:maker	match	201445	202482	1038	-	.	ID=scaffold89|size764991:hit:17355:4.5.0.2;Name=maker-scaffold89|size764991-exonerate_protein2genome-gene-2.4-mRNA-5;score=1038
scaffold89|size764991	model_gff:maker	match_part	201445	202482	.	-	.	ID=scaffold89|size764991:hsp:34217:4.5.0.2;Parent=scaffold89|size764991:hit:17355:4.5.0.2;Target=maker-scaffold89|size764991-exonerate_protein2genome-gene-2.4-mRNA-5 1 1038 +;Gap=M1038
scaffold89|size764991	model_gff:maker	match	199581	200339	759	-	.	ID=scaffold89|size764991:hit:17356:4.5.0.2;Name=maker-scaffold89|size764991-exonerate_protein2genome-gene-2.4-mRNA-6;score=759
scaffold89|size764991	model_gff:maker	match_part	199581	200339	.	-	.	ID=scaffold89|size764991:hsp:34218:4.5.0.2;Parent=scaffold89|size764991:hit:17356:4.5.0.2;Target=maker-scaffold89|size764991-exonerate_protein2genome-gene-2.4-mRNA-6 1 759 +;Gap=M759
scaffold89|size764991	model_gff:maker	match	199581	200063	483	-	.	ID=scaffold89|size764991:hit:17357:4.5.0.2;Name=maker-scaffold89|size764991-exonerate_protein2genome-gene-2.4-mRNA-7;score=483
scaffold89|size764991	model_gff:maker	match_part	199581	200063	.	-	.	ID=scaffold89|size764991:hsp:34219:4.5.0.2;Parent=scaffold89|size764991:hit:17357:4.5.0.2;Target=maker-scaffold89|size764991-exonerate_protein2genome-gene-2.4-mRNA-7 1 483 +;Gap=M483
scaffold89|size764991	snap_masked	match	195430	195675	13.069	-	.	ID=scaffold89|size764991:hit:17358:4.5.0.2;Name=snap_masked-scaffold89|size764991-abinit-gene-2.27-mRNA-1
scaffold89|size764991	snap_masked	match_part	195430	195675	13.069	-	.	ID=scaffold89|size764991:hsp:34220:4.5.0.2;Parent=scaffold89|size764991:hit:17358:4.5.0.2;Target=snap_masked-scaffold89|size764991-abinit-gene-2.27-mRNA-1 1 246 +;Gap=M246
scaffold89|size764991	snap_masked	match	199581	203220	133.074	-	.	ID=scaffold89|size764991:hit:17359:4.5.0.2;Name=snap_masked-scaffold89|size764991-abinit-gene-2.28-mRNA-1
scaffold89|size764991	snap_masked	match_part	202344	203220	30.501	-	.	ID=scaffold89|size764991:hsp:34221:4.5.0.2;Parent=scaffold89|size764991:hit:17359:4.5.0.2;Target=snap_masked-scaffold89|size764991-abinit-gene-2.28-mRNA-1 2547 3423 +;Gap=M877
scaffold89|size764991	snap_masked	match_part	201790	202316	25.271	-	.	ID=scaffold89|size764991:hsp:34222:4.5.0.2;Parent=scaffold89|size764991:hit:17359:4.5.0.2;Target=snap_masked-scaffold89|size764991-abinit-gene-2.28-mRNA-1 2020 2546 +;Gap=M527
scaffold89|size764991	snap_masked	match_part	199581	201599	77.302	-	.	ID=scaffold89|size764991:hsp:34223:4.5.0.2;Parent=scaffold89|size764991:hit:17359:4.5.0.2;Target=snap_masked-scaffold89|size764991-abinit-gene-2.28-mRNA-1 1 2019 +;Gap=M2019
scaffold89|size764991	snap_masked	match	244163	244429	-7.046	+	.	ID=scaffold89|size764991:hit:17360:4.5.0.2;Name=snap_masked-scaffold89|size764991-abinit-gene-2.29-mRNA-1
scaffold89|size764991	snap_masked	match_part	244163	244429	-7.046	+	.	ID=scaffold89|size764991:hsp:34224:4.5.0.2;Parent=scaffold89|size764991:hit:17360:4.5.0.2;Target=snap_masked-scaffold89|size764991-abinit-gene-2.29-mRNA-1 1 267 +;Gap=M267
scaffold89|size764991	snap_masked	match	244499	245322	3.262	+	.	ID=scaffold89|size764991:hit:17361:4.5.0.2;Name=snap_masked-scaffold89|size764991-abinit-gene-2.30-mRNA-1
scaffold89|size764991	snap_masked	match_part	244499	244918	9.258	+	.	ID=scaffold89|size764991:hsp:34225:4.5.0.2;Parent=scaffold89|size764991:hit:17361:4.5.0.2;Target=snap_masked-scaffold89|size764991-abinit-gene-2.30-mRNA-1 1 420 +;Gap=M420
scaffold89|size764991	snap_masked	match_part	244930	245322	-5.996	+	.	ID=scaffold89|size764991:hsp:34226:4.5.0.2;Parent=scaffold89|size764991:hit:17361:4.5.0.2;Target=snap_masked-scaffold89|size764991-abinit-gene-2.30-mRNA-1 421 813 +;Gap=M393
scaffold89|size764991	snap_masked	match	247841	248167	17.953	+	.	ID=scaffold89|size764991:hit:17362:4.5.0.2;Name=snap_masked-scaffold89|size764991-abinit-gene-2.31-mRNA-1
scaffold89|size764991	snap_masked	match_part	247841	248167	17.953	+	.	ID=scaffold89|size764991:hsp:34227:4.5.0.2;Parent=scaffold89|size764991:hit:17362:4.5.0.2;Target=snap_masked-scaffold89|size764991-abinit-gene-2.31-mRNA-1 1 327 +;Gap=M327
scaffold89|size764991	snap_masked	match	254279	255052	52.104	+	.	ID=scaffold89|size764991:hit:17363:4.5.0.2;Name=snap_masked-scaffold89|size764991-abinit-gene-2.32-mRNA-1
scaffold89|size764991	snap_masked	match_part	254279	255052	52.104	+	.	ID=scaffold89|size764991:hsp:34228:4.5.0.2;Parent=scaffold89|size764991:hit:17363:4.5.0.2;Target=snap_masked-scaffold89|size764991-abinit-gene-2.32-mRNA-1 1 774 +;Gap=M774
scaffold89|size764991	snap_masked	match	255257	258055	152.131	+	.	ID=scaffold89|size764991:hit:17364:4.5.0.2;Name=snap_masked-scaffold89|size764991-abinit-gene-2.33-mRNA-1
scaffold89|size764991	snap_masked	match_part	255257	255488	20.275	+	.	ID=scaffold89|size764991:hsp:34229:4.5.0.2;Parent=scaffold89|size764991:hit:17364:4.5.0.2;Target=snap_masked-scaffold89|size764991-abinit-gene-2.33-mRNA-1 1 232 +;Gap=M232
scaffold89|size764991	snap_masked	match_part	255521	257101	119.043	+	.	ID=scaffold89|size764991:hsp:34230:4.5.0.2;Parent=scaffold89|size764991:hit:17364:4.5.0.2;Target=snap_masked-scaffold89|size764991-abinit-gene-2.33-mRNA-1 233 1813 +;Gap=M1581
scaffold89|size764991	snap_masked	match_part	257139	258055	12.813	+	.	ID=scaffold89|size764991:hsp:34231:4.5.0.2;Parent=scaffold89|size764991:hit:17364:4.5.0.2;Target=snap_masked-scaffold89|size764991-abinit-gene-2.33-mRNA-1 1814 2730 +;Gap=M917
scaffold89|size764991	snap_masked	match	259075	259830	21.033	+	.	ID=scaffold89|size764991:hit:17365:4.5.0.2;Name=snap_masked-scaffold89|size764991-abinit-gene-2.34-mRNA-1
scaffold89|size764991	snap_masked	match_part	259075	259830	21.033	+	.	ID=scaffold89|size764991:hsp:34232:4.5.0.2;Parent=scaffold89|size764991:hit:17365:4.5.0.2;Target=snap_masked-scaffold89|size764991-abinit-gene-2.34-mRNA-1 1 756 +;Gap=M756
scaffold89|size764991	snap_masked	match	260179	260433	-5.388	+	.	ID=scaffold89|size764991:hit:17366:4.5.0.2;Name=snap_masked-scaffold89|size764991-abinit-gene-2.35-mRNA-1
scaffold89|size764991	snap_masked	match_part	260179	260433	-5.388	+	.	ID=scaffold89|size764991:hsp:34233:4.5.0.2;Parent=scaffold89|size764991:hit:17366:4.5.0.2;Target=snap_masked-scaffold89|size764991-abinit-gene-2.35-mRNA-1 1 255 +;Gap=M255
scaffold89|size764991	snap_masked	match	260546	261962	3.707	+	.	ID=scaffold89|size764991:hit:17367:4.5.0.2;Name=snap_masked-scaffold89|size764991-abinit-gene-2.36-mRNA-1
scaffold89|size764991	snap_masked	match_part	260546	261369	-1.257	+	.	ID=scaffold89|size764991:hsp:34234:4.5.0.2;Parent=scaffold89|size764991:hit:17367:4.5.0.2;Target=snap_masked-scaffold89|size764991-abinit-gene-2.36-mRNA-1 1 824 +;Gap=M824
scaffold89|size764991	snap_masked	match_part	261416	261962	4.964	+	.	ID=scaffold89|size764991:hsp:34235:4.5.0.2;Parent=scaffold89|size764991:hit:17367:4.5.0.2;Target=snap_masked-scaffold89|size764991-abinit-gene-2.36-mRNA-1 825 1371 +;Gap=M547
scaffold89|size764991	snap_masked	match	262106	263111	4.979	+	.	ID=scaffold89|size764991:hit:17368:4.5.0.2;Name=snap_masked-scaffold89|size764991-abinit-gene-2.37-mRNA-1
scaffold89|size764991	snap_masked	match_part	262106	262219	-0.334	+	.	ID=scaffold89|size764991:hsp:34236:4.5.0.2;Parent=scaffold89|size764991:hit:17368:4.5.0.2;Target=snap_masked-scaffold89|size764991-abinit-gene-2.37-mRNA-1 1 114 +;Gap=M114
scaffold89|size764991	snap_masked	match_part	262308	263111	5.313	+	.	ID=scaffold89|size764991:hsp:34237:4.5.0.2;Parent=scaffold89|size764991:hit:17368:4.5.0.2;Target=snap_masked-scaffold89|size764991-abinit-gene-2.37-mRNA-1 115 918 +;Gap=M804
scaffold89|size764991	snap_masked	match	269666	270343	46.199	+	.	ID=scaffold89|size764991:hit:17369:4.5.0.2;Name=snap_masked-scaffold89|size764991-abinit-gene-2.38-mRNA-1
scaffold89|size764991	snap_masked	match_part	269666	270343	46.199	+	.	ID=scaffold89|size764991:hsp:34238:4.5.0.2;Parent=scaffold89|size764991:hit:17369:4.5.0.2;Target=snap_masked-scaffold89|size764991-abinit-gene-2.38-mRNA-1 1 678 +;Gap=M678
scaffold89|size764991	snap_masked	match	271534	272514	28.727	+	.	ID=scaffold89|size764991:hit:17370:4.5.0.2;Name=snap_masked-scaffold89|size764991-abinit-gene-2.39-mRNA-1
scaffold89|size764991	snap_masked	match_part	271534	272514	28.727	+	.	ID=scaffold89|size764991:hsp:34239:4.5.0.2;Parent=scaffold89|size764991:hit:17370:4.5.0.2;Target=snap_masked-scaffold89|size764991-abinit-gene-2.39-mRNA-1 1 981 +;Gap=M981
scaffold89|size764991	snap_masked	match	272554	274275	64.71	+	.	ID=scaffold89|size764991:hit:17371:4.5.0.2;Name=snap_masked-scaffold89|size764991-abinit-gene-2.40-mRNA-1
scaffold89|size764991	snap_masked	match_part	272554	274275	64.710	+	.	ID=scaffold89|size764991:hsp:34240:4.5.0.2;Parent=scaffold89|size764991:hit:17371:4.5.0.2;Target=snap_masked-scaffold89|size764991-abinit-gene-2.40-mRNA-1 1 1722 +;Gap=M1722
scaffold89|size764991	snap_masked	match	274399	275355	26.25	+	.	ID=scaffold89|size764991:hit:17372:4.5.0.2;Name=snap_masked-scaffold89|size764991-abinit-gene-2.41-mRNA-1
scaffold89|size764991	snap_masked	match_part	274399	275355	26.250	+	.	ID=scaffold89|size764991:hsp:34241:4.5.0.2;Parent=scaffold89|size764991:hit:17372:4.5.0.2;Target=snap_masked-scaffold89|size764991-abinit-gene-2.41-mRNA-1 1 957 +;Gap=M957
scaffold89|size764991	snap_masked	match	203473	204687	86.308	-	.	ID=scaffold89|size764991:hit:17373:4.5.0.2;Name=snap_masked-scaffold89|size764991-abinit-gene-2.42-mRNA-1
scaffold89|size764991	snap_masked	match_part	203473	204687	86.308	-	.	ID=scaffold89|size764991:hsp:34242:4.5.0.2;Parent=scaffold89|size764991:hit:17373:4.5.0.2;Target=snap_masked-scaffold89|size764991-abinit-gene-2.42-mRNA-1 1 1215 +;Gap=M1215
scaffold89|size764991	snap_masked	match	211148	212076	26.209	-	.	ID=scaffold89|size764991:hit:17374:4.5.0.2;Name=snap_masked-scaffold89|size764991-abinit-gene-2.43-mRNA-1
scaffold89|size764991	snap_masked	match_part	211657	212076	11.067	-	.	ID=scaffold89|size764991:hsp:34243:4.5.0.2;Parent=scaffold89|size764991:hit:17374:4.5.0.2;Target=snap_masked-scaffold89|size764991-abinit-gene-2.43-mRNA-1 499 918 +;Gap=M420
scaffold89|size764991	snap_masked	match_part	211148	211645	15.142	-	.	ID=scaffold89|size764991:hsp:34244:4.5.0.2;Parent=scaffold89|size764991:hit:17374:4.5.0.2;Target=snap_masked-scaffold89|size764991-abinit-gene-2.43-mRNA-1 1 498 +;Gap=M498
scaffold89|size764991	snap_masked	match	215612	218742	117.489	-	.	ID=scaffold89|size764991:hit:17375:4.5.0.2;Name=snap_masked-scaffold89|size764991-abinit-gene-2.44-mRNA-1
scaffold89|size764991	snap_masked	match_part	216689	218742	57.048	-	.	ID=scaffold89|size764991:hsp:34245:4.5.0.2;Parent=scaffold89|size764991:hit:17375:4.5.0.2;Target=snap_masked-scaffold89|size764991-abinit-gene-2.44-mRNA-1 1034 3087 +;Gap=M2054
scaffold89|size764991	snap_masked	match_part	215612	216644	60.441	-	.	ID=scaffold89|size764991:hsp:34246:4.5.0.2;Parent=scaffold89|size764991:hit:17375:4.5.0.2;Target=snap_masked-scaffold89|size764991-abinit-gene-2.44-mRNA-1 1 1033 +;Gap=M1033
scaffold89|size764991	snap_masked	match	219202	219594	30.403	-	.	ID=scaffold89|size764991:hit:17376:4.5.0.2;Name=snap_masked-scaffold89|size764991-abinit-gene-2.45-mRNA-1
scaffold89|size764991	snap_masked	match_part	219202	219594	30.403	-	.	ID=scaffold89|size764991:hsp:34247:4.5.0.2;Parent=scaffold89|size764991:hit:17376:4.5.0.2;Target=snap_masked-scaffold89|size764991-abinit-gene-2.45-mRNA-1 1 393 +;Gap=M393
scaffold89|size764991	snap_masked	match	219802	220518	34.391	-	.	ID=scaffold89|size764991:hit:17377:4.5.0.2;Name=snap_masked-scaffold89|size764991-abinit-gene-2.46-mRNA-1
scaffold89|size764991	snap_masked	match_part	219802	220518	34.391	-	.	ID=scaffold89|size764991:hsp:34248:4.5.0.2;Parent=scaffold89|size764991:hit:17377:4.5.0.2;Target=snap_masked-scaffold89|size764991-abinit-gene-2.46-mRNA-1 1 717 +;Gap=M717
scaffold89|size764991	snap_masked	match	221065	225464	230.554	-	.	ID=scaffold89|size764991:hit:17378:4.5.0.2;Name=snap_masked-scaffold89|size764991-abinit-gene-2.47-mRNA-1
scaffold89|size764991	snap_masked	match_part	224233	225464	60.635	-	.	ID=scaffold89|size764991:hsp:34249:4.5.0.2;Parent=scaffold89|size764991:hit:17378:4.5.0.2;Target=snap_masked-scaffold89|size764991-abinit-gene-2.47-mRNA-1 2906 4137 +;Gap=M1232
scaffold89|size764991	snap_masked	match_part	223731	224173	22.350	-	.	ID=scaffold89|size764991:hsp:34250:4.5.0.2;Parent=scaffold89|size764991:hit:17378:4.5.0.2;Target=snap_masked-scaffold89|size764991-abinit-gene-2.47-mRNA-1 2463 2905 +;Gap=M443
scaffold89|size764991	snap_masked	match_part	222516	223686	64.554	-	.	ID=scaffold89|size764991:hsp:34251:4.5.0.2;Parent=scaffold89|size764991:hit:17378:4.5.0.2;Target=snap_masked-scaffold89|size764991-abinit-gene-2.47-mRNA-1 1292 2462 +;Gap=M1171
scaffold89|size764991	snap_masked	match_part	221999	222434	28.148	-	.	ID=scaffold89|size764991:hsp:34252:4.5.0.2;Parent=scaffold89|size764991:hit:17378:4.5.0.2;Target=snap_masked-scaffold89|size764991-abinit-gene-2.47-mRNA-1 856 1291 +;Gap=M436
scaffold89|size764991	snap_masked	match_part	221065	221919	54.867	-	.	ID=scaffold89|size764991:hsp:34253:4.5.0.2;Parent=scaffold89|size764991:hit:17378:4.5.0.2;Target=snap_masked-scaffold89|size764991-abinit-gene-2.47-mRNA-1 1 855 +;Gap=M855
scaffold89|size764991	snap_masked	match	240492	240899	-5.636	-	.	ID=scaffold89|size764991:hit:17379:4.5.0.2;Name=snap_masked-scaffold89|size764991-abinit-gene-2.48-mRNA-1
scaffold89|size764991	snap_masked	match_part	240492	240899	-5.636	-	.	ID=scaffold89|size764991:hsp:34254:4.5.0.2;Parent=scaffold89|size764991:hit:17379:4.5.0.2;Target=snap_masked-scaffold89|size764991-abinit-gene-2.48-mRNA-1 1 408 +;Gap=M408
scaffold89|size764991	snap_masked	match	253252	253776	51.36	-	.	ID=scaffold89|size764991:hit:17380:4.5.0.2;Name=snap_masked-scaffold89|size764991-abinit-gene-2.49-mRNA-1
scaffold89|size764991	snap_masked	match_part	253252	253776	51.360	-	.	ID=scaffold89|size764991:hsp:34255:4.5.0.2;Parent=scaffold89|size764991:hit:17380:4.5.0.2;Target=snap_masked-scaffold89|size764991-abinit-gene-2.49-mRNA-1 1 525 +;Gap=M525
scaffold89|size764991	snap_masked	match	263646	267244	180.283	-	.	ID=scaffold89|size764991:hit:17381:4.5.0.2;Name=snap_masked-scaffold89|size764991-abinit-gene-2.50-mRNA-1
scaffold89|size764991	snap_masked	match_part	265971	267244	56.841	-	.	ID=scaffold89|size764991:hsp:34256:4.5.0.2;Parent=scaffold89|size764991:hit:17381:4.5.0.2;Target=snap_masked-scaffold89|size764991-abinit-gene-2.50-mRNA-1 1910 3183 +;Gap=M1274
scaffold89|size764991	snap_masked	match_part	265472	265887	25.088	-	.	ID=scaffold89|size764991:hsp:34257:4.5.0.2;Parent=scaffold89|size764991:hit:17381:4.5.0.2;Target=snap_masked-scaffold89|size764991-abinit-gene-2.50-mRNA-1 1494 1909 +;Gap=M416
scaffold89|size764991	snap_masked	match_part	264293	265391	64.593	-	.	ID=scaffold89|size764991:hsp:34258:4.5.0.2;Parent=scaffold89|size764991:hit:17381:4.5.0.2;Target=snap_masked-scaffold89|size764991-abinit-gene-2.50-mRNA-1 395 1493 +;Gap=M1099
scaffold89|size764991	snap_masked	match_part	263813	264192	26.437	-	.	ID=scaffold89|size764991:hsp:34259:4.5.0.2;Parent=scaffold89|size764991:hit:17381:4.5.0.2;Target=snap_masked-scaffold89|size764991-abinit-gene-2.50-mRNA-1 15 394 +;Gap=M380
scaffold89|size764991	snap_masked	match_part	263646	263659	7.324	-	.	ID=scaffold89|size764991:hsp:34260:4.5.0.2;Parent=scaffold89|size764991:hit:17381:4.5.0.2;Target=snap_masked-scaffold89|size764991-abinit-gene-2.50-mRNA-1 1 14 +;Gap=M14
###
scaffold89|size764991	maker	gene	317484	319784	.	+	.	ID=CCRYP_006617|size764991-processed-gene-3.7;Name=CCRYP_006617|size764991-processed-gene-3.7;Alias=augustus_masked-scaffold89|size764991-processed-gene-3.7;
scaffold89|size764991	maker	mRNA	317484	319784	.	+	.	ID=CCRYP_006617|size764991-processed-gene-3.7-mRNA-1;Parent=CCRYP_006617|size764991-processed-gene-3.7;Name=CCRYP_006617|size764991-processed-gene-3.7-mRNA-1;Alias=augustus_masked-scaffold89|size764991-processed-gene-3.7-mRNA-1;_AED=0.01;_QI=159|1|1|1|1|1|2|586|493;_eAED=0.01;
scaffold89|size764991	maker	exon	317484	319022	.	+	.	ID=CCRYP_006617-RA|size764991-processed-gene-3.7-mRNA-1:exon:1449;Parent=CCRYP_006617-RA|size764991-processed-gene-3.7-mRNA-1;
scaffold89|size764991	maker	exon	319097	319784	.	+	.	ID=CCRYP_006617-RA|size764991-processed-gene-3.7-mRNA-1:exon:1450;Parent=CCRYP_006617-RA|size764991-processed-gene-3.7-mRNA-1;
scaffold89|size764991	maker	five_prime_UTR	317484	317642	.	+	.	ID=CCRYP_006617-RA|size764991-processed-gene-3.7-mRNA-1:five_prime_utr;Parent=CCRYP_006617-RA|size764991-processed-gene-3.7-mRNA-1;
scaffold89|size764991	maker	CDS	317643	319022	.	+	0	ID=CCRYP_006617-RA|size764991-processed-gene-3.7-mRNA-1:cds;Parent=CCRYP_006617-RA|size764991-processed-gene-3.7-mRNA-1;
scaffold89|size764991	maker	CDS	319097	319198	.	+	0	ID=CCRYP_006617-RA|size764991-processed-gene-3.7-mRNA-1:cds;Parent=CCRYP_006617-RA|size764991-processed-gene-3.7-mRNA-1;
scaffold89|size764991	maker	three_prime_UTR	319199	319784	.	+	.	ID=CCRYP_006617-RA|size764991-processed-gene-3.7-mRNA-1:three_prime_utr;Parent=CCRYP_006617-RA|size764991-processed-gene-3.7-mRNA-1;
scaffold89|size764991	maker	gene	370508	374247	.	+	.	ID=CCRYP_006622|size764991-exonerate_est2genome-gene-3.2;Name=CCRYP_006622|size764991-exonerate_est2genome-gene-3.2;Alias=maker-scaffold89|size764991-exonerate_est2genome-gene-3.2;
scaffold89|size764991	maker	mRNA	370508	374247	.	+	.	ID=CCRYP_006622|size764991-exonerate_est2genome-gene-3.2-mRNA-1;Parent=CCRYP_006622|size764991-exonerate_est2genome-gene-3.2;Name=CCRYP_006622|size764991-exonerate_est2genome-gene-3.2-mRNA-1;Alias=maker-scaffold89|size764991-exonerate_est2genome-gene-3.2-mRNA-1;_AED=0.09;_QI=1058|1|1|1|1|1|8|150|616;_eAED=0.09;score=15175;
scaffold89|size764991	maker	mRNA	370508	374247	.	+	.	ID=CCRYP_006622|size764991-exonerate_est2genome-gene-3.2-mRNA-2;Parent=CCRYP_006622|size764991-exonerate_est2genome-gene-3.2;Name=CCRYP_006622|size764991-exonerate_est2genome-gene-3.2-mRNA-2;Alias=maker-scaffold89|size764991-exonerate_est2genome-gene-3.2-mRNA-2;_AED=0.14;_QI=280|1|1|1|1|1|7|445|652;_eAED=0.14;score=13310;
scaffold89|size764991	maker	mRNA	370508	374247	.	+	.	ID=CCRYP_006622|size764991-exonerate_est2genome-gene-3.2-mRNA-3;Parent=CCRYP_006622|size764991-exonerate_est2genome-gene-3.2;Name=CCRYP_006622|size764991-exonerate_est2genome-gene-3.2-mRNA-3;Alias=maker-scaffold89|size764991-exonerate_est2genome-gene-3.2-mRNA-3;_AED=0.06;_QI=1058|1|1|1|1|1|6|445|587;_eAED=0.06;score=16248;
scaffold89|size764991	maker	exon	370508	371679	.	+	.	ID=CCRYP_006622-RC|size764991-exonerate_est2genome-gene-3.2-mRNA-1:exon:1451;Parent=CCRYP_006622-RC|size764991-exonerate_est2genome-gene-3.2-mRNA-1,CCRYP_006622-RC|size764991-exonerate_est2genome-gene-3.2-mRNA-3;
scaffold89|size764991	maker	exon	371802	372439	.	+	.	ID=CCRYP_006622-RC|size764991-exonerate_est2genome-gene-3.2-mRNA-1:exon:1452;Parent=CCRYP_006622-RC|size764991-exonerate_est2genome-gene-3.2-mRNA-1,CCRYP_006622-RC|size764991-exonerate_est2genome-gene-3.2-mRNA-2,CCRYP_006622-RC|size764991-exonerate_est2genome-gene-3.2-mRNA-3;
scaffold89|size764991	maker	exon	372537	373216	.	+	.	ID=CCRYP_006622-RC|size764991-exonerate_est2genome-gene-3.2-mRNA-1:exon:1453;Parent=CCRYP_006622-RC|size764991-exonerate_est2genome-gene-3.2-mRNA-1,CCRYP_006622-RC|size764991-exonerate_est2genome-gene-3.2-mRNA-2,CCRYP_006622-RC|size764991-exonerate_est2genome-gene-3.2-mRNA-3;
scaffold89|size764991	maker	exon	373294	373445	.	+	.	ID=CCRYP_006622-RC|size764991-exonerate_est2genome-gene-3.2-mRNA-1:exon:1454;Parent=CCRYP_006622-RC|size764991-exonerate_est2genome-gene-3.2-mRNA-1,CCRYP_006622-RC|size764991-exonerate_est2genome-gene-3.2-mRNA-2,CCRYP_006622-RC|size764991-exonerate_est2genome-gene-3.2-mRNA-3;
scaffold89|size764991	maker	exon	373539	373595	.	+	.	ID=CCRYP_006622-RC|size764991-exonerate_est2genome-gene-3.2-mRNA-1:exon:1455;Parent=CCRYP_006622-RC|size764991-exonerate_est2genome-gene-3.2-mRNA-1,CCRYP_006622-RC|size764991-exonerate_est2genome-gene-3.2-mRNA-2,CCRYP_006622-RC|size764991-exonerate_est2genome-gene-3.2-mRNA-3;
scaffold89|size764991	maker	exon	373680	373757	.	+	.	ID=CCRYP_006622-RC|size764991-exonerate_est2genome-gene-3.2-mRNA-1:exon:1456;Parent=CCRYP_006622-RC|size764991-exonerate_est2genome-gene-3.2-mRNA-1;
scaffold89|size764991	maker	exon	373876	373958	.	+	.	ID=CCRYP_006622-RC|size764991-exonerate_est2genome-gene-3.2-mRNA-1:exon:1457;Parent=CCRYP_006622-RC|size764991-exonerate_est2genome-gene-3.2-mRNA-1;
scaffold89|size764991	maker	exon	374049	374247	.	+	.	ID=CCRYP_006622-RC|size764991-exonerate_est2genome-gene-3.2-mRNA-1:exon:1458;Parent=CCRYP_006622-RC|size764991-exonerate_est2genome-gene-3.2-mRNA-1;
scaffold89|size764991	maker	exon	370508	371005	.	+	.	ID=CCRYP_006622-RB|size764991-exonerate_est2genome-gene-3.2-mRNA-2:exon:1459;Parent=CCRYP_006622-RB|size764991-exonerate_est2genome-gene-3.2-mRNA-2;
scaffold89|size764991	maker	exon	371589	371679	.	+	.	ID=CCRYP_006622-RB|size764991-exonerate_est2genome-gene-3.2-mRNA-2:exon:1460;Parent=CCRYP_006622-RB|size764991-exonerate_est2genome-gene-3.2-mRNA-2;
scaffold89|size764991	maker	exon	373680	374247	.	+	.	ID=CCRYP_006622-RB|size764991-exonerate_est2genome-gene-3.2-mRNA-2:exon:1461;Parent=CCRYP_006622-RB|size764991-exonerate_est2genome-gene-3.2-mRNA-2,CCRYP_006622-RB|size764991-exonerate_est2genome-gene-3.2-mRNA-3;
scaffold89|size764991	maker	five_prime_UTR	370508	371565	.	+	.	ID=CCRYP_006622-RC|size764991-exonerate_est2genome-gene-3.2-mRNA-1:five_prime_utr;Parent=CCRYP_006622-RC|size764991-exonerate_est2genome-gene-3.2-mRNA-1;
scaffold89|size764991	maker	CDS	371566	371679	.	+	0	ID=CCRYP_006622-RC|size764991-exonerate_est2genome-gene-3.2-mRNA-1:cds;Parent=CCRYP_006622-RC|size764991-exonerate_est2genome-gene-3.2-mRNA-1;
scaffold89|size764991	maker	CDS	371802	372439	.	+	0	ID=CCRYP_006622-RC|size764991-exonerate_est2genome-gene-3.2-mRNA-1:cds;Parent=CCRYP_006622-RC|size764991-exonerate_est2genome-gene-3.2-mRNA-1;
scaffold89|size764991	maker	CDS	372537	373216	.	+	1	ID=CCRYP_006622-RC|size764991-exonerate_est2genome-gene-3.2-mRNA-1:cds;Parent=CCRYP_006622-RC|size764991-exonerate_est2genome-gene-3.2-mRNA-1;
scaffold89|size764991	maker	CDS	373294	373445	.	+	2	ID=CCRYP_006622-RC|size764991-exonerate_est2genome-gene-3.2-mRNA-1:cds;Parent=CCRYP_006622-RC|size764991-exonerate_est2genome-gene-3.2-mRNA-1;
scaffold89|size764991	maker	CDS	373539	373595	.	+	0	ID=CCRYP_006622-RC|size764991-exonerate_est2genome-gene-3.2-mRNA-1:cds;Parent=CCRYP_006622-RC|size764991-exonerate_est2genome-gene-3.2-mRNA-1;
scaffold89|size764991	maker	CDS	373680	373757	.	+	0	ID=CCRYP_006622-RC|size764991-exonerate_est2genome-gene-3.2-mRNA-1:cds;Parent=CCRYP_006622-RC|size764991-exonerate_est2genome-gene-3.2-mRNA-1;
scaffold89|size764991	maker	CDS	373876	373958	.	+	0	ID=CCRYP_006622-RC|size764991-exonerate_est2genome-gene-3.2-mRNA-1:cds;Parent=CCRYP_006622-RC|size764991-exonerate_est2genome-gene-3.2-mRNA-1;
scaffold89|size764991	maker	CDS	374049	374097	.	+	1	ID=CCRYP_006622-RC|size764991-exonerate_est2genome-gene-3.2-mRNA-1:cds;Parent=CCRYP_006622-RC|size764991-exonerate_est2genome-gene-3.2-mRNA-1;
scaffold89|size764991	maker	three_prime_UTR	374098	374247	.	+	.	ID=CCRYP_006622-RC|size764991-exonerate_est2genome-gene-3.2-mRNA-1:three_prime_utr;Parent=CCRYP_006622-RC|size764991-exonerate_est2genome-gene-3.2-mRNA-1;
scaffold89|size764991	maker	five_prime_UTR	370508	370787	.	+	.	ID=CCRYP_006622-RB|size764991-exonerate_est2genome-gene-3.2-mRNA-2:five_prime_utr;Parent=CCRYP_006622-RB|size764991-exonerate_est2genome-gene-3.2-mRNA-2;
scaffold89|size764991	maker	CDS	370788	371005	.	+	0	ID=CCRYP_006622-RB|size764991-exonerate_est2genome-gene-3.2-mRNA-2:cds;Parent=CCRYP_006622-RB|size764991-exonerate_est2genome-gene-3.2-mRNA-2;
scaffold89|size764991	maker	CDS	371589	371679	.	+	1	ID=CCRYP_006622-RB|size764991-exonerate_est2genome-gene-3.2-mRNA-2:cds;Parent=CCRYP_006622-RB|size764991-exonerate_est2genome-gene-3.2-mRNA-2;
scaffold89|size764991	maker	CDS	371802	372439	.	+	0	ID=CCRYP_006622-RB|size764991-exonerate_est2genome-gene-3.2-mRNA-2:cds;Parent=CCRYP_006622-RB|size764991-exonerate_est2genome-gene-3.2-mRNA-2;
scaffold89|size764991	maker	CDS	372537	373216	.	+	1	ID=CCRYP_006622-RB|size764991-exonerate_est2genome-gene-3.2-mRNA-2:cds;Parent=CCRYP_006622-RB|size764991-exonerate_est2genome-gene-3.2-mRNA-2;
scaffold89|size764991	maker	CDS	373294	373445	.	+	2	ID=CCRYP_006622-RB|size764991-exonerate_est2genome-gene-3.2-mRNA-2:cds;Parent=CCRYP_006622-RB|size764991-exonerate_est2genome-gene-3.2-mRNA-2;
scaffold89|size764991	maker	CDS	373539	373595	.	+	0	ID=CCRYP_006622-RB|size764991-exonerate_est2genome-gene-3.2-mRNA-2:cds;Parent=CCRYP_006622-RB|size764991-exonerate_est2genome-gene-3.2-mRNA-2;
scaffold89|size764991	maker	CDS	373680	373802	.	+	0	ID=CCRYP_006622-RB|size764991-exonerate_est2genome-gene-3.2-mRNA-2:cds;Parent=CCRYP_006622-RB|size764991-exonerate_est2genome-gene-3.2-mRNA-2;
scaffold89|size764991	maker	three_prime_UTR	373803	374247	.	+	.	ID=CCRYP_006622-RB|size764991-exonerate_est2genome-gene-3.2-mRNA-2:three_prime_utr;Parent=CCRYP_006622-RB|size764991-exonerate_est2genome-gene-3.2-mRNA-2;
scaffold89|size764991	maker	five_prime_UTR	370508	371565	.	+	.	ID=CCRYP_006622-RA|size764991-exonerate_est2genome-gene-3.2-mRNA-3:five_prime_utr;Parent=CCRYP_006622-RA|size764991-exonerate_est2genome-gene-3.2-mRNA-3;
scaffold89|size764991	maker	CDS	371566	371679	.	+	0	ID=CCRYP_006622-RA|size764991-exonerate_est2genome-gene-3.2-mRNA-3:cds;Parent=CCRYP_006622-RA|size764991-exonerate_est2genome-gene-3.2-mRNA-3;
scaffold89|size764991	maker	CDS	371802	372439	.	+	0	ID=CCRYP_006622-RA|size764991-exonerate_est2genome-gene-3.2-mRNA-3:cds;Parent=CCRYP_006622-RA|size764991-exonerate_est2genome-gene-3.2-mRNA-3;
scaffold89|size764991	maker	CDS	372537	373216	.	+	1	ID=CCRYP_006622-RA|size764991-exonerate_est2genome-gene-3.2-mRNA-3:cds;Parent=CCRYP_006622-RA|size764991-exonerate_est2genome-gene-3.2-mRNA-3;
scaffold89|size764991	maker	CDS	373294	373445	.	+	2	ID=CCRYP_006622-RA|size764991-exonerate_est2genome-gene-3.2-mRNA-3:cds;Parent=CCRYP_006622-RA|size764991-exonerate_est2genome-gene-3.2-mRNA-3;
scaffold89|size764991	maker	CDS	373539	373595	.	+	0	ID=CCRYP_006622-RA|size764991-exonerate_est2genome-gene-3.2-mRNA-3:cds;Parent=CCRYP_006622-RA|size764991-exonerate_est2genome-gene-3.2-mRNA-3;
scaffold89|size764991	maker	CDS	373680	373802	.	+	0	ID=CCRYP_006622-RA|size764991-exonerate_est2genome-gene-3.2-mRNA-3:cds;Parent=CCRYP_006622-RA|size764991-exonerate_est2genome-gene-3.2-mRNA-3;
scaffold89|size764991	maker	three_prime_UTR	373803	374247	.	+	.	ID=CCRYP_006622-RA|size764991-exonerate_est2genome-gene-3.2-mRNA-3:three_prime_utr;Parent=CCRYP_006622-RA|size764991-exonerate_est2genome-gene-3.2-mRNA-3;
scaffold89|size764991	maker	gene	363122	368380	.	+	.	ID=CCRYP_006620|size764991-exonerate_est2genome-gene-3.1;Name=CCRYP_006620|size764991-exonerate_est2genome-gene-3.1;Alias=maker-scaffold89|size764991-exonerate_est2genome-gene-3.1;
scaffold89|size764991	maker	mRNA	363122	368380	.	+	.	ID=CCRYP_006620|size764991-exonerate_est2genome-gene-3.1-mRNA-1;Parent=CCRYP_006620|size764991-exonerate_est2genome-gene-3.1;Name=CCRYP_006620|size764991-exonerate_est2genome-gene-3.1-mRNA-1;Alias=maker-scaffold89|size764991-exonerate_est2genome-gene-3.1-mRNA-1;_AED=0.10;_QI=1179|1|1|1|0.7|0.81|11|485|883;_eAED=0.10;score=4316;
scaffold89|size764991	maker	mRNA	363122	368380	.	+	.	ID=CCRYP_006620|size764991-exonerate_est2genome-gene-3.1-mRNA-2;Parent=CCRYP_006620|size764991-exonerate_est2genome-gene-3.1;Name=CCRYP_006620|size764991-exonerate_est2genome-gene-3.1-mRNA-2;Alias=maker-scaffold89|size764991-exonerate_est2genome-gene-3.1-mRNA-2;_AED=0.09;_QI=1179|1|1|1|0.66|0.8|10|1132|697;_eAED=0.09;score=4405;
scaffold89|size764991	maker	mRNA	363122	368380	.	+	.	ID=CCRYP_006620|size764991-exonerate_est2genome-gene-3.1-mRNA-3;Parent=CCRYP_006620|size764991-exonerate_est2genome-gene-3.1;Name=CCRYP_006620|size764991-exonerate_est2genome-gene-3.1-mRNA-3;Alias=maker-scaffold89|size764991-exonerate_est2genome-gene-3.1-mRNA-3;_AED=0.11;_QI=212|1|1|1|0.77|0.9|10|1132|973;_eAED=0.11;score=4266;
scaffold89|size764991	maker	mRNA	363853	366688	.	+	.	ID=CCRYP_006620|size764991-exonerate_est2genome-gene-3.1-mRNA-4;Parent=CCRYP_006620|size764991-exonerate_est2genome-gene-3.1;Name=CCRYP_006620|size764991-exonerate_est2genome-gene-3.1-mRNA-4;Alias=maker-scaffold89|size764991-exonerate_est2genome-gene-3.1-mRNA-4;_AED=0.29;_QI=574|1|1|1|0.66|0.85|7|284|469;_eAED=0.29;score=11212;
scaffold89|size764991	maker	mRNA	364353	366688	.	+	.	ID=CCRYP_006620|size764991-exonerate_est2genome-gene-3.1-mRNA-5;Parent=CCRYP_006620|size764991-exonerate_est2genome-gene-3.1;Name=CCRYP_006620|size764991-exonerate_est2genome-gene-3.1-mRNA-5;Alias=maker-scaffold89|size764991-exonerate_est2genome-gene-3.1-mRNA-5;_AED=0.32;_QI=252|1|1|1|0.5|0.8|5|284|469;_eAED=0.32;score=9656;
scaffold89|size764991	maker	exon	363122	363875	.	+	.	ID=CCRYP_006620-RC|size764991-exonerate_est2genome-gene-3.1-mRNA-1:exon:1462;Parent=CCRYP_006620-RC|size764991-exonerate_est2genome-gene-3.1-mRNA-1,CCRYP_006620-RC|size764991-exonerate_est2genome-gene-3.1-mRNA-2,CCRYP_006620-RC|size764991-exonerate_est2genome-gene-3.1-mRNA-3;
scaffold89|size764991	maker	exon	364002	364215	.	+	.	ID=CCRYP_006620-RC|size764991-exonerate_est2genome-gene-3.1-mRNA-1:exon:1463;Parent=CCRYP_006620-RC|size764991-exonerate_est2genome-gene-3.1-mRNA-1,CCRYP_006620-RC|size764991-exonerate_est2genome-gene-3.1-mRNA-2;
scaffold89|size764991	maker	exon	364307	364375	.	+	.	ID=CCRYP_006620-RC|size764991-exonerate_est2genome-gene-3.1-mRNA-1:exon:1464;Parent=CCRYP_006620-RC|size764991-exonerate_est2genome-gene-3.1-mRNA-1,CCRYP_006620-RC|size764991-exonerate_est2genome-gene-3.1-mRNA-2,CCRYP_006620-RC|size764991-exonerate_est2genome-gene-3.1-mRNA-3,CCRYP_006620-RC|size764991-exonerate_est2genome-gene-3.1-mRNA-4;
scaffold89|size764991	maker	exon	364463	364679	.	+	.	ID=CCRYP_006620-RC|size764991-exonerate_est2genome-gene-3.1-mRNA-1:exon:1465;Parent=CCRYP_006620-RC|size764991-exonerate_est2genome-gene-3.1-mRNA-1,CCRYP_006620-RC|size764991-exonerate_est2genome-gene-3.1-mRNA-2,CCRYP_006620-RC|size764991-exonerate_est2genome-gene-3.1-mRNA-3,CCRYP_006620-RC|size764991-exonerate_est2genome-gene-3.1-mRNA-4;
scaffold89|size764991	maker	exon	364787	364924	.	+	.	ID=CCRYP_006620-RC|size764991-exonerate_est2genome-gene-3.1-mRNA-1:exon:1466;Parent=CCRYP_006620-RC|size764991-exonerate_est2genome-gene-3.1-mRNA-1,CCRYP_006620-RC|size764991-exonerate_est2genome-gene-3.1-mRNA-2,CCRYP_006620-RC|size764991-exonerate_est2genome-gene-3.1-mRNA-3,CCRYP_006620-RC|size764991-exonerate_est2genome-gene-3.1-mRNA-4,CCRYP_006620-RC|size764991-exonerate_est2genome-gene-3.1-mRNA-5;
scaffold89|size764991	maker	exon	365015	365181	.	+	.	ID=CCRYP_006620-RC|size764991-exonerate_est2genome-gene-3.1-mRNA-1:exon:1467;Parent=CCRYP_006620-RC|size764991-exonerate_est2genome-gene-3.1-mRNA-1,CCRYP_006620-RC|size764991-exonerate_est2genome-gene-3.1-mRNA-2,CCRYP_006620-RC|size764991-exonerate_est2genome-gene-3.1-mRNA-3,CCRYP_006620-RC|size764991-exonerate_est2genome-gene-3.1-mRNA-4,CCRYP_006620-RC|size764991-exonerate_est2genome-gene-3.1-mRNA-5;
scaffold89|size764991	maker	exon	365264	365612	.	+	.	ID=CCRYP_006620-RC|size764991-exonerate_est2genome-gene-3.1-mRNA-1:exon:1468;Parent=CCRYP_006620-RC|size764991-exonerate_est2genome-gene-3.1-mRNA-1,CCRYP_006620-RC|size764991-exonerate_est2genome-gene-3.1-mRNA-2,CCRYP_006620-RC|size764991-exonerate_est2genome-gene-3.1-mRNA-3,CCRYP_006620-RC|size764991-exonerate_est2genome-gene-3.1-mRNA-4,CCRYP_006620-RC|size764991-exonerate_est2genome-gene-3.1-mRNA-5;
scaffold89|size764991	maker	exon	365724	366203	.	+	.	ID=CCRYP_006620-RC|size764991-exonerate_est2genome-gene-3.1-mRNA-1:exon:1469;Parent=CCRYP_006620-RC|size764991-exonerate_est2genome-gene-3.1-mRNA-1,CCRYP_006620-RC|size764991-exonerate_est2genome-gene-3.1-mRNA-2,CCRYP_006620-RC|size764991-exonerate_est2genome-gene-3.1-mRNA-3;
scaffold89|size764991	maker	exon	366287	366688	.	+	.	ID=CCRYP_006620-RC|size764991-exonerate_est2genome-gene-3.1-mRNA-1:exon:1470;Parent=CCRYP_006620-RC|size764991-exonerate_est2genome-gene-3.1-mRNA-1,CCRYP_006620-RC|size764991-exonerate_est2genome-gene-3.1-mRNA-2,CCRYP_006620-RC|size764991-exonerate_est2genome-gene-3.1-mRNA-3;
scaffold89|size764991	maker	exon	366766	367230	.	+	.	ID=CCRYP_006620-RC|size764991-exonerate_est2genome-gene-3.1-mRNA-1:exon:1471;Parent=CCRYP_006620-RC|size764991-exonerate_est2genome-gene-3.1-mRNA-1;
scaffold89|size764991	maker	exon	367320	368380	.	+	.	ID=CCRYP_006620-RC|size764991-exonerate_est2genome-gene-3.1-mRNA-1:exon:1472;Parent=CCRYP_006620-RC|size764991-exonerate_est2genome-gene-3.1-mRNA-1;
scaffold89|size764991	maker	exon	366766	368380	.	+	.	ID=CCRYP_006620-RB|size764991-exonerate_est2genome-gene-3.1-mRNA-2:exon:1473;Parent=CCRYP_006620-RB|size764991-exonerate_est2genome-gene-3.1-mRNA-2,CCRYP_006620-RB|size764991-exonerate_est2genome-gene-3.1-mRNA-3;
scaffold89|size764991	maker	exon	364141	364215	.	+	.	ID=CCRYP_006620-RA|size764991-exonerate_est2genome-gene-3.1-mRNA-3:exon:1474;Parent=CCRYP_006620-RA|size764991-exonerate_est2genome-gene-3.1-mRNA-3;
scaffold89|size764991	maker	exon	363853	364215	.	+	.	ID=CCRYP_006620-RD|size764991-exonerate_est2genome-gene-3.1-mRNA-4:exon:1475;Parent=CCRYP_006620-RD|size764991-exonerate_est2genome-gene-3.1-mRNA-4;
scaffold89|size764991	maker	exon	365724	366688	.	+	.	ID=CCRYP_006620-RD|size764991-exonerate_est2genome-gene-3.1-mRNA-4:exon:1476;Parent=CCRYP_006620-RD|size764991-exonerate_est2genome-gene-3.1-mRNA-4,CCRYP_006620-RD|size764991-exonerate_est2genome-gene-3.1-mRNA-5;
scaffold89|size764991	maker	exon	364353	364679	.	+	.	ID=CCRYP_006620-RE|size764991-exonerate_est2genome-gene-3.1-mRNA-5:exon:1477;Parent=CCRYP_006620-RE|size764991-exonerate_est2genome-gene-3.1-mRNA-5;
scaffold89|size764991	maker	five_prime_UTR	363122	363875	.	+	.	ID=CCRYP_006620-RC|size764991-exonerate_est2genome-gene-3.1-mRNA-1:five_prime_utr;Parent=CCRYP_006620-RC|size764991-exonerate_est2genome-gene-3.1-mRNA-1;
scaffold89|size764991	maker	five_prime_UTR	364002	364215	.	+	.	ID=CCRYP_006620-RC|size764991-exonerate_est2genome-gene-3.1-mRNA-1:five_prime_utr;Parent=CCRYP_006620-RC|size764991-exonerate_est2genome-gene-3.1-mRNA-1;
scaffold89|size764991	maker	five_prime_UTR	364307	364375	.	+	.	ID=CCRYP_006620-RC|size764991-exonerate_est2genome-gene-3.1-mRNA-1:five_prime_utr;Parent=CCRYP_006620-RC|size764991-exonerate_est2genome-gene-3.1-mRNA-1;
scaffold89|size764991	maker	five_prime_UTR	364463	364604	.	+	.	ID=CCRYP_006620-RC|size764991-exonerate_est2genome-gene-3.1-mRNA-1:five_prime_utr;Parent=CCRYP_006620-RC|size764991-exonerate_est2genome-gene-3.1-mRNA-1;
scaffold89|size764991	maker	CDS	364605	364679	.	+	0	ID=CCRYP_006620-RC|size764991-exonerate_est2genome-gene-3.1-mRNA-1:cds;Parent=CCRYP_006620-RC|size764991-exonerate_est2genome-gene-3.1-mRNA-1;
scaffold89|size764991	maker	CDS	364787	364924	.	+	0	ID=CCRYP_006620-RC|size764991-exonerate_est2genome-gene-3.1-mRNA-1:cds;Parent=CCRYP_006620-RC|size764991-exonerate_est2genome-gene-3.1-mRNA-1;
scaffold89|size764991	maker	CDS	365015	365181	.	+	0	ID=CCRYP_006620-RC|size764991-exonerate_est2genome-gene-3.1-mRNA-1:cds;Parent=CCRYP_006620-RC|size764991-exonerate_est2genome-gene-3.1-mRNA-1;
scaffold89|size764991	maker	CDS	365264	365612	.	+	1	ID=CCRYP_006620-RC|size764991-exonerate_est2genome-gene-3.1-mRNA-1:cds;Parent=CCRYP_006620-RC|size764991-exonerate_est2genome-gene-3.1-mRNA-1;
scaffold89|size764991	maker	CDS	365724	366203	.	+	0	ID=CCRYP_006620-RC|size764991-exonerate_est2genome-gene-3.1-mRNA-1:cds;Parent=CCRYP_006620-RC|size764991-exonerate_est2genome-gene-3.1-mRNA-1;
scaffold89|size764991	maker	CDS	366287	366688	.	+	0	ID=CCRYP_006620-RC|size764991-exonerate_est2genome-gene-3.1-mRNA-1:cds;Parent=CCRYP_006620-RC|size764991-exonerate_est2genome-gene-3.1-mRNA-1;
scaffold89|size764991	maker	CDS	366766	367230	.	+	0	ID=CCRYP_006620-RC|size764991-exonerate_est2genome-gene-3.1-mRNA-1:cds;Parent=CCRYP_006620-RC|size764991-exonerate_est2genome-gene-3.1-mRNA-1;
scaffold89|size764991	maker	CDS	367320	367895	.	+	0	ID=CCRYP_006620-RC|size764991-exonerate_est2genome-gene-3.1-mRNA-1:cds;Parent=CCRYP_006620-RC|size764991-exonerate_est2genome-gene-3.1-mRNA-1;
scaffold89|size764991	maker	three_prime_UTR	367896	368380	.	+	.	ID=CCRYP_006620-RC|size764991-exonerate_est2genome-gene-3.1-mRNA-1:three_prime_utr;Parent=CCRYP_006620-RC|size764991-exonerate_est2genome-gene-3.1-mRNA-1;
scaffold89|size764991	maker	five_prime_UTR	363122	363875	.	+	.	ID=CCRYP_006620-RB|size764991-exonerate_est2genome-gene-3.1-mRNA-2:five_prime_utr;Parent=CCRYP_006620-RB|size764991-exonerate_est2genome-gene-3.1-mRNA-2;
scaffold89|size764991	maker	five_prime_UTR	364002	364215	.	+	.	ID=CCRYP_006620-RB|size764991-exonerate_est2genome-gene-3.1-mRNA-2:five_prime_utr;Parent=CCRYP_006620-RB|size764991-exonerate_est2genome-gene-3.1-mRNA-2;
scaffold89|size764991	maker	five_prime_UTR	364307	364375	.	+	.	ID=CCRYP_006620-RB|size764991-exonerate_est2genome-gene-3.1-mRNA-2:five_prime_utr;Parent=CCRYP_006620-RB|size764991-exonerate_est2genome-gene-3.1-mRNA-2;
scaffold89|size764991	maker	five_prime_UTR	364463	364604	.	+	.	ID=CCRYP_006620-RB|size764991-exonerate_est2genome-gene-3.1-mRNA-2:five_prime_utr;Parent=CCRYP_006620-RB|size764991-exonerate_est2genome-gene-3.1-mRNA-2;
scaffold89|size764991	maker	CDS	364605	364679	.	+	0	ID=CCRYP_006620-RB|size764991-exonerate_est2genome-gene-3.1-mRNA-2:cds;Parent=CCRYP_006620-RB|size764991-exonerate_est2genome-gene-3.1-mRNA-2;
scaffold89|size764991	maker	CDS	364787	364924	.	+	0	ID=CCRYP_006620-RB|size764991-exonerate_est2genome-gene-3.1-mRNA-2:cds;Parent=CCRYP_006620-RB|size764991-exonerate_est2genome-gene-3.1-mRNA-2;
scaffold89|size764991	maker	CDS	365015	365181	.	+	0	ID=CCRYP_006620-RB|size764991-exonerate_est2genome-gene-3.1-mRNA-2:cds;Parent=CCRYP_006620-RB|size764991-exonerate_est2genome-gene-3.1-mRNA-2;
scaffold89|size764991	maker	CDS	365264	365612	.	+	1	ID=CCRYP_006620-RB|size764991-exonerate_est2genome-gene-3.1-mRNA-2:cds;Parent=CCRYP_006620-RB|size764991-exonerate_est2genome-gene-3.1-mRNA-2;
scaffold89|size764991	maker	CDS	365724	366203	.	+	0	ID=CCRYP_006620-RB|size764991-exonerate_est2genome-gene-3.1-mRNA-2:cds;Parent=CCRYP_006620-RB|size764991-exonerate_est2genome-gene-3.1-mRNA-2;
scaffold89|size764991	maker	CDS	366287	366688	.	+	0	ID=CCRYP_006620-RB|size764991-exonerate_est2genome-gene-3.1-mRNA-2:cds;Parent=CCRYP_006620-RB|size764991-exonerate_est2genome-gene-3.1-mRNA-2;
scaffold89|size764991	maker	CDS	366766	367248	.	+	0	ID=CCRYP_006620-RB|size764991-exonerate_est2genome-gene-3.1-mRNA-2:cds;Parent=CCRYP_006620-RB|size764991-exonerate_est2genome-gene-3.1-mRNA-2;
scaffold89|size764991	maker	three_prime_UTR	367249	368380	.	+	.	ID=CCRYP_006620-RB|size764991-exonerate_est2genome-gene-3.1-mRNA-2:three_prime_utr;Parent=CCRYP_006620-RB|size764991-exonerate_est2genome-gene-3.1-mRNA-2;
scaffold89|size764991	maker	five_prime_UTR	363122	363333	.	+	.	ID=CCRYP_006620-RA|size764991-exonerate_est2genome-gene-3.1-mRNA-3:five_prime_utr;Parent=CCRYP_006620-RA|size764991-exonerate_est2genome-gene-3.1-mRNA-3;
scaffold89|size764991	maker	CDS	363334	363875	.	+	0	ID=CCRYP_006620-RA|size764991-exonerate_est2genome-gene-3.1-mRNA-3:cds;Parent=CCRYP_006620-RA|size764991-exonerate_est2genome-gene-3.1-mRNA-3;
scaffold89|size764991	maker	CDS	364141	364215	.	+	1	ID=CCRYP_006620-RA|size764991-exonerate_est2genome-gene-3.1-mRNA-3:cds;Parent=CCRYP_006620-RA|size764991-exonerate_est2genome-gene-3.1-mRNA-3;
scaffold89|size764991	maker	CDS	364307	364375	.	+	1	ID=CCRYP_006620-RA|size764991-exonerate_est2genome-gene-3.1-mRNA-3:cds;Parent=CCRYP_006620-RA|size764991-exonerate_est2genome-gene-3.1-mRNA-3;
scaffold89|size764991	maker	CDS	364463	364679	.	+	1	ID=CCRYP_006620-RA|size764991-exonerate_est2genome-gene-3.1-mRNA-3:cds;Parent=CCRYP_006620-RA|size764991-exonerate_est2genome-gene-3.1-mRNA-3;
scaffold89|size764991	maker	CDS	364787	364924	.	+	0	ID=CCRYP_006620-RA|size764991-exonerate_est2genome-gene-3.1-mRNA-3:cds;Parent=CCRYP_006620-RA|size764991-exonerate_est2genome-gene-3.1-mRNA-3;
scaffold89|size764991	maker	CDS	365015	365181	.	+	0	ID=CCRYP_006620-RA|size764991-exonerate_est2genome-gene-3.1-mRNA-3:cds;Parent=CCRYP_006620-RA|size764991-exonerate_est2genome-gene-3.1-mRNA-3;
scaffold89|size764991	maker	CDS	365264	365612	.	+	1	ID=CCRYP_006620-RA|size764991-exonerate_est2genome-gene-3.1-mRNA-3:cds;Parent=CCRYP_006620-RA|size764991-exonerate_est2genome-gene-3.1-mRNA-3;
scaffold89|size764991	maker	CDS	365724	366203	.	+	0	ID=CCRYP_006620-RA|size764991-exonerate_est2genome-gene-3.1-mRNA-3:cds;Parent=CCRYP_006620-RA|size764991-exonerate_est2genome-gene-3.1-mRNA-3;
scaffold89|size764991	maker	CDS	366287	366688	.	+	0	ID=CCRYP_006620-RA|size764991-exonerate_est2genome-gene-3.1-mRNA-3:cds;Parent=CCRYP_006620-RA|size764991-exonerate_est2genome-gene-3.1-mRNA-3;
scaffold89|size764991	maker	CDS	366766	367248	.	+	0	ID=CCRYP_006620-RA|size764991-exonerate_est2genome-gene-3.1-mRNA-3:cds;Parent=CCRYP_006620-RA|size764991-exonerate_est2genome-gene-3.1-mRNA-3;
scaffold89|size764991	maker	three_prime_UTR	367249	368380	.	+	.	ID=CCRYP_006620-RA|size764991-exonerate_est2genome-gene-3.1-mRNA-3:three_prime_utr;Parent=CCRYP_006620-RA|size764991-exonerate_est2genome-gene-3.1-mRNA-3;
scaffold89|size764991	maker	five_prime_UTR	363853	364215	.	+	.	ID=CCRYP_006620-RD|size764991-exonerate_est2genome-gene-3.1-mRNA-4:five_prime_utr;Parent=CCRYP_006620-RD|size764991-exonerate_est2genome-gene-3.1-mRNA-4;
scaffold89|size764991	maker	five_prime_UTR	364307	364375	.	+	.	ID=CCRYP_006620-RD|size764991-exonerate_est2genome-gene-3.1-mRNA-4:five_prime_utr;Parent=CCRYP_006620-RD|size764991-exonerate_est2genome-gene-3.1-mRNA-4;
scaffold89|size764991	maker	five_prime_UTR	364463	364604	.	+	.	ID=CCRYP_006620-RD|size764991-exonerate_est2genome-gene-3.1-mRNA-4:five_prime_utr;Parent=CCRYP_006620-RD|size764991-exonerate_est2genome-gene-3.1-mRNA-4;
scaffold89|size764991	maker	CDS	364605	364679	.	+	0	ID=CCRYP_006620-RD|size764991-exonerate_est2genome-gene-3.1-mRNA-4:cds;Parent=CCRYP_006620-RD|size764991-exonerate_est2genome-gene-3.1-mRNA-4;
scaffold89|size764991	maker	CDS	364787	364924	.	+	0	ID=CCRYP_006620-RD|size764991-exonerate_est2genome-gene-3.1-mRNA-4:cds;Parent=CCRYP_006620-RD|size764991-exonerate_est2genome-gene-3.1-mRNA-4;
scaffold89|size764991	maker	CDS	365015	365181	.	+	0	ID=CCRYP_006620-RD|size764991-exonerate_est2genome-gene-3.1-mRNA-4:cds;Parent=CCRYP_006620-RD|size764991-exonerate_est2genome-gene-3.1-mRNA-4;
scaffold89|size764991	maker	CDS	365264	365612	.	+	1	ID=CCRYP_006620-RD|size764991-exonerate_est2genome-gene-3.1-mRNA-4:cds;Parent=CCRYP_006620-RD|size764991-exonerate_est2genome-gene-3.1-mRNA-4;
scaffold89|size764991	maker	CDS	365724	366404	.	+	0	ID=CCRYP_006620-RD|size764991-exonerate_est2genome-gene-3.1-mRNA-4:cds;Parent=CCRYP_006620-RD|size764991-exonerate_est2genome-gene-3.1-mRNA-4;
scaffold89|size764991	maker	three_prime_UTR	366405	366688	.	+	.	ID=CCRYP_006620-RD|size764991-exonerate_est2genome-gene-3.1-mRNA-4:three_prime_utr;Parent=CCRYP_006620-RD|size764991-exonerate_est2genome-gene-3.1-mRNA-4;
scaffold89|size764991	maker	five_prime_UTR	364353	364604	.	+	.	ID=CCRYP_006620-RE|size764991-exonerate_est2genome-gene-3.1-mRNA-5:five_prime_utr;Parent=CCRYP_006620-RE|size764991-exonerate_est2genome-gene-3.1-mRNA-5;
scaffold89|size764991	maker	CDS	364605	364679	.	+	0	ID=CCRYP_006620-RE|size764991-exonerate_est2genome-gene-3.1-mRNA-5:cds;Parent=CCRYP_006620-RE|size764991-exonerate_est2genome-gene-3.1-mRNA-5;
scaffold89|size764991	maker	CDS	364787	364924	.	+	0	ID=CCRYP_006620-RE|size764991-exonerate_est2genome-gene-3.1-mRNA-5:cds;Parent=CCRYP_006620-RE|size764991-exonerate_est2genome-gene-3.1-mRNA-5;
scaffold89|size764991	maker	CDS	365015	365181	.	+	0	ID=CCRYP_006620-RE|size764991-exonerate_est2genome-gene-3.1-mRNA-5:cds;Parent=CCRYP_006620-RE|size764991-exonerate_est2genome-gene-3.1-mRNA-5;
scaffold89|size764991	maker	CDS	365264	365612	.	+	1	ID=CCRYP_006620-RE|size764991-exonerate_est2genome-gene-3.1-mRNA-5:cds;Parent=CCRYP_006620-RE|size764991-exonerate_est2genome-gene-3.1-mRNA-5;
scaffold89|size764991	maker	CDS	365724	366404	.	+	0	ID=CCRYP_006620-RE|size764991-exonerate_est2genome-gene-3.1-mRNA-5:cds;Parent=CCRYP_006620-RE|size764991-exonerate_est2genome-gene-3.1-mRNA-5;
scaffold89|size764991	maker	three_prime_UTR	366405	366688	.	+	.	ID=CCRYP_006620-RE|size764991-exonerate_est2genome-gene-3.1-mRNA-5:three_prime_utr;Parent=CCRYP_006620-RE|size764991-exonerate_est2genome-gene-3.1-mRNA-5;
scaffold89|size764991	maker	gene	335751	342766	.	-	.	ID=CCRYP_006619|size764991-exonerate_est2genome-gene-3.4;Name=CCRYP_006619|size764991-exonerate_est2genome-gene-3.4;Alias=maker-scaffold89|size764991-exonerate_est2genome-gene-3.4;
scaffold89|size764991	maker	mRNA	335751	342766	.	-	.	ID=CCRYP_006619|size764991-exonerate_est2genome-gene-3.4-mRNA-1;Parent=CCRYP_006619|size764991-exonerate_est2genome-gene-3.4;Name=CCRYP_006619|size764991-exonerate_est2genome-gene-3.4-mRNA-1;Alias=maker-scaffold89|size764991-exonerate_est2genome-gene-3.4-mRNA-1;_AED=0.03;_QI=172|1|1|1|1|1|19|683|1522;_eAED=0.03;score=5424;
scaffold89|size764991	maker	mRNA	335751	342766	.	-	.	ID=CCRYP_006619|size764991-exonerate_est2genome-gene-3.4-mRNA-2;Parent=CCRYP_006619|size764991-exonerate_est2genome-gene-3.4;Name=CCRYP_006619|size764991-exonerate_est2genome-gene-3.4-mRNA-2;Alias=maker-scaffold89|size764991-exonerate_est2genome-gene-3.4-mRNA-2;_AED=0.02;_QI=172|1|1|1|1|1|18|2562|932;_eAED=0.02;score=5533;
scaffold89|size764991	maker	mRNA	339362	342766	.	-	.	ID=CCRYP_006619|size764991-exonerate_est2genome-gene-3.4-mRNA-3;Parent=CCRYP_006619|size764991-exonerate_est2genome-gene-3.4;Name=CCRYP_006619|size764991-exonerate_est2genome-gene-3.4-mRNA-3;Alias=maker-scaffold89|size764991-exonerate_est2genome-gene-3.4-mRNA-3;_AED=0.30;_QI=172|1|0.92|1|1|1|13|0|713;_eAED=0.30;score=2311;
scaffold89|size764991	maker	mRNA	339669	342766	.	-	.	ID=CCRYP_006619|size764991-exonerate_est2genome-gene-3.4-mRNA-4;Parent=CCRYP_006619|size764991-exonerate_est2genome-gene-3.4;Name=CCRYP_006619|size764991-exonerate_est2genome-gene-3.4-mRNA-4;Alias=maker-scaffold89|size764991-exonerate_est2genome-gene-3.4-mRNA-4;_AED=0.31;_QI=172|1|1|1|1|1|11|0|678;_eAED=0.31;score=2206;
scaffold89|size764991	maker	mRNA	335751	339392	.	-	.	ID=CCRYP_006619|size764991-exonerate_est2genome-gene-3.4-mRNA-5;Parent=CCRYP_006619|size764991-exonerate_est2genome-gene-3.4;Name=CCRYP_006619|size764991-exonerate_est2genome-gene-3.4-mRNA-5;Alias=maker-scaffold89|size764991-exonerate_est2genome-gene-3.4-mRNA-5;_AED=0.22;_QI=128|1|1|1|1|1|6|683|803;_eAED=0.22;score=16031;
scaffold89|size764991	maker	mRNA	335751	339392	.	-	.	ID=CCRYP_006619|size764991-exonerate_est2genome-gene-3.4-mRNA-6;Parent=CCRYP_006619|size764991-exonerate_est2genome-gene-3.4;Name=CCRYP_006619|size764991-exonerate_est2genome-gene-3.4-mRNA-6;Alias=maker-scaffold89|size764991-exonerate_est2genome-gene-3.4-mRNA-6;_AED=0.21;_QI=759|1|1|1|1|1|5|683|629;_eAED=0.21;score=16594;
scaffold89|size764991	maker	exon	339226	339392	.	-	.	ID=CCRYP_006619-RA|size764991-exonerate_est2genome-gene-3.4-mRNA-5:exon:1500;Parent=CCRYP_006619-RA|size764991-exonerate_est2genome-gene-3.4-mRNA-5,CCRYP_006619-RA|size764991-exonerate_est2genome-gene-3.4-mRNA-6;
scaffold89|size764991	maker	exon	339669	339875	.	-	.	ID=CCRYP_006619-RF|size764991-exonerate_est2genome-gene-3.4-mRNA-4:exon:1499;Parent=CCRYP_006619-RF|size764991-exonerate_est2genome-gene-3.4-mRNA-4;
scaffold89|size764991	maker	exon	339362	339493	.	-	.	ID=CCRYP_006619-RE|size764991-exonerate_est2genome-gene-3.4-mRNA-3:exon:1498;Parent=CCRYP_006619-RE|size764991-exonerate_est2genome-gene-3.4-mRNA-3;
scaffold89|size764991	maker	exon	335751	338426	.	-	.	ID=CCRYP_006619-RD|size764991-exonerate_est2genome-gene-3.4-mRNA-2:exon:1497;Parent=CCRYP_006619-RD|size764991-exonerate_est2genome-gene-3.4-mRNA-2,CCRYP_006619-RD|size764991-exonerate_est2genome-gene-3.4-mRNA-6;
scaffold89|size764991	maker	exon	341533	342766	.	-	.	ID=CCRYP_006619-RC|size764991-exonerate_est2genome-gene-3.4-mRNA-1:exon:1496;Parent=CCRYP_006619-RC|size764991-exonerate_est2genome-gene-3.4-mRNA-1,CCRYP_006619-RC|size764991-exonerate_est2genome-gene-3.4-mRNA-2,CCRYP_006619-RC|size764991-exonerate_est2genome-gene-3.4-mRNA-3,CCRYP_006619-RC|size764991-exonerate_est2genome-gene-3.4-mRNA-4;
scaffold89|size764991	maker	exon	341412	341435	.	-	.	ID=CCRYP_006619-RC|size764991-exonerate_est2genome-gene-3.4-mRNA-1:exon:1495;Parent=CCRYP_006619-RC|size764991-exonerate_est2genome-gene-3.4-mRNA-1,CCRYP_006619-RC|size764991-exonerate_est2genome-gene-3.4-mRNA-2,CCRYP_006619-RC|size764991-exonerate_est2genome-gene-3.4-mRNA-3,CCRYP_006619-RC|size764991-exonerate_est2genome-gene-3.4-mRNA-4;
scaffold89|size764991	maker	exon	341215	341304	.	-	.	ID=CCRYP_006619-RC|size764991-exonerate_est2genome-gene-3.4-mRNA-1:exon:1494;Parent=CCRYP_006619-RC|size764991-exonerate_est2genome-gene-3.4-mRNA-1,CCRYP_006619-RC|size764991-exonerate_est2genome-gene-3.4-mRNA-2,CCRYP_006619-RC|size764991-exonerate_est2genome-gene-3.4-mRNA-3,CCRYP_006619-RC|size764991-exonerate_est2genome-gene-3.4-mRNA-4;
scaffold89|size764991	maker	exon	341026	341115	.	-	.	ID=CCRYP_006619-RC|size764991-exonerate_est2genome-gene-3.4-mRNA-1:exon:1493;Parent=CCRYP_006619-RC|size764991-exonerate_est2genome-gene-3.4-mRNA-1,CCRYP_006619-RC|size764991-exonerate_est2genome-gene-3.4-mRNA-2,CCRYP_006619-RC|size764991-exonerate_est2genome-gene-3.4-mRNA-3,CCRYP_006619-RC|size764991-exonerate_est2genome-gene-3.4-mRNA-4;
scaffold89|size764991	maker	exon	340853	340939	.	-	.	ID=CCRYP_006619-RC|size764991-exonerate_est2genome-gene-3.4-mRNA-1:exon:1492;Parent=CCRYP_006619-RC|size764991-exonerate_est2genome-gene-3.4-mRNA-1,CCRYP_006619-RC|size764991-exonerate_est2genome-gene-3.4-mRNA-2,CCRYP_006619-RC|size764991-exonerate_est2genome-gene-3.4-mRNA-3,CCRYP_006619-RC|size764991-exonerate_est2genome-gene-3.4-mRNA-4;
scaffold89|size764991	maker	exon	340678	340767	.	-	.	ID=CCRYP_006619-RC|size764991-exonerate_est2genome-gene-3.4-mRNA-1:exon:1491;Parent=CCRYP_006619-RC|size764991-exonerate_est2genome-gene-3.4-mRNA-1,CCRYP_006619-RC|size764991-exonerate_est2genome-gene-3.4-mRNA-2,CCRYP_006619-RC|size764991-exonerate_est2genome-gene-3.4-mRNA-3,CCRYP_006619-RC|size764991-exonerate_est2genome-gene-3.4-mRNA-4;
scaffold89|size764991	maker	exon	340504	340593	.	-	.	ID=CCRYP_006619-RC|size764991-exonerate_est2genome-gene-3.4-mRNA-1:exon:1490;Parent=CCRYP_006619-RC|size764991-exonerate_est2genome-gene-3.4-mRNA-1,CCRYP_006619-RC|size764991-exonerate_est2genome-gene-3.4-mRNA-2,CCRYP_006619-RC|size764991-exonerate_est2genome-gene-3.4-mRNA-3,CCRYP_006619-RC|size764991-exonerate_est2genome-gene-3.4-mRNA-4;
scaffold89|size764991	maker	exon	340307	340420	.	-	.	ID=CCRYP_006619-RC|size764991-exonerate_est2genome-gene-3.4-mRNA-1:exon:1489;Parent=CCRYP_006619-RC|size764991-exonerate_est2genome-gene-3.4-mRNA-1,CCRYP_006619-RC|size764991-exonerate_est2genome-gene-3.4-mRNA-2,CCRYP_006619-RC|size764991-exonerate_est2genome-gene-3.4-mRNA-3,CCRYP_006619-RC|size764991-exonerate_est2genome-gene-3.4-mRNA-4;
scaffold89|size764991	maker	exon	340128	340217	.	-	.	ID=CCRYP_006619-RC|size764991-exonerate_est2genome-gene-3.4-mRNA-1:exon:1488;Parent=CCRYP_006619-RC|size764991-exonerate_est2genome-gene-3.4-mRNA-1,CCRYP_006619-RC|size764991-exonerate_est2genome-gene-3.4-mRNA-2,CCRYP_006619-RC|size764991-exonerate_est2genome-gene-3.4-mRNA-3,CCRYP_006619-RC|size764991-exonerate_est2genome-gene-3.4-mRNA-4;
scaffold89|size764991	maker	exon	339961	340050	.	-	.	ID=CCRYP_006619-RC|size764991-exonerate_est2genome-gene-3.4-mRNA-1:exon:1487;Parent=CCRYP_006619-RC|size764991-exonerate_est2genome-gene-3.4-mRNA-1,CCRYP_006619-RC|size764991-exonerate_est2genome-gene-3.4-mRNA-2,CCRYP_006619-RC|size764991-exonerate_est2genome-gene-3.4-mRNA-3,CCRYP_006619-RC|size764991-exonerate_est2genome-gene-3.4-mRNA-4;
scaffold89|size764991	maker	exon	339786	339875	.	-	.	ID=CCRYP_006619-RC|size764991-exonerate_est2genome-gene-3.4-mRNA-1:exon:1486;Parent=CCRYP_006619-RC|size764991-exonerate_est2genome-gene-3.4-mRNA-1,CCRYP_006619-RC|size764991-exonerate_est2genome-gene-3.4-mRNA-2,CCRYP_006619-RC|size764991-exonerate_est2genome-gene-3.4-mRNA-3;
scaffold89|size764991	maker	exon	339601	339690	.	-	.	ID=CCRYP_006619-RC|size764991-exonerate_est2genome-gene-3.4-mRNA-1:exon:1485;Parent=CCRYP_006619-RC|size764991-exonerate_est2genome-gene-3.4-mRNA-1,CCRYP_006619-RC|size764991-exonerate_est2genome-gene-3.4-mRNA-2,CCRYP_006619-RC|size764991-exonerate_est2genome-gene-3.4-mRNA-3;
scaffold89|size764991	maker	exon	339371	339493	.	-	.	ID=CCRYP_006619-RC|size764991-exonerate_est2genome-gene-3.4-mRNA-1:exon:1484;Parent=CCRYP_006619-RC|size764991-exonerate_est2genome-gene-3.4-mRNA-1,CCRYP_006619-RC|size764991-exonerate_est2genome-gene-3.4-mRNA-2;
scaffold89|size764991	maker	exon	339226	339291	.	-	.	ID=CCRYP_006619-RC|size764991-exonerate_est2genome-gene-3.4-mRNA-1:exon:1483;Parent=CCRYP_006619-RC|size764991-exonerate_est2genome-gene-3.4-mRNA-1,CCRYP_006619-RC|size764991-exonerate_est2genome-gene-3.4-mRNA-2;
scaffold89|size764991	maker	exon	339031	339153	.	-	.	ID=CCRYP_006619-RC|size764991-exonerate_est2genome-gene-3.4-mRNA-1:exon:1482;Parent=CCRYP_006619-RC|size764991-exonerate_est2genome-gene-3.4-mRNA-1,CCRYP_006619-RC|size764991-exonerate_est2genome-gene-3.4-mRNA-2,CCRYP_006619-RC|size764991-exonerate_est2genome-gene-3.4-mRNA-5,CCRYP_006619-RC|size764991-exonerate_est2genome-gene-3.4-mRNA-6;
scaffold89|size764991	maker	exon	338861	338950	.	-	.	ID=CCRYP_006619-RC|size764991-exonerate_est2genome-gene-3.4-mRNA-1:exon:1481;Parent=CCRYP_006619-RC|size764991-exonerate_est2genome-gene-3.4-mRNA-1,CCRYP_006619-RC|size764991-exonerate_est2genome-gene-3.4-mRNA-2,CCRYP_006619-RC|size764991-exonerate_est2genome-gene-3.4-mRNA-5,CCRYP_006619-RC|size764991-exonerate_est2genome-gene-3.4-mRNA-6;
scaffold89|size764991	maker	exon	338515	338790	.	-	.	ID=CCRYP_006619-RC|size764991-exonerate_est2genome-gene-3.4-mRNA-1:exon:1480;Parent=CCRYP_006619-RC|size764991-exonerate_est2genome-gene-3.4-mRNA-1,CCRYP_006619-RC|size764991-exonerate_est2genome-gene-3.4-mRNA-2,CCRYP_006619-RC|size764991-exonerate_est2genome-gene-3.4-mRNA-5,CCRYP_006619-RC|size764991-exonerate_est2genome-gene-3.4-mRNA-6;
scaffold89|size764991	maker	exon	338382	338426	.	-	.	ID=CCRYP_006619-RC|size764991-exonerate_est2genome-gene-3.4-mRNA-1:exon:1479;Parent=CCRYP_006619-RC|size764991-exonerate_est2genome-gene-3.4-mRNA-1,CCRYP_006619-RC|size764991-exonerate_est2genome-gene-3.4-mRNA-5;
scaffold89|size764991	maker	exon	335751	338272	.	-	.	ID=CCRYP_006619-RC|size764991-exonerate_est2genome-gene-3.4-mRNA-1:exon:1478;Parent=CCRYP_006619-RC|size764991-exonerate_est2genome-gene-3.4-mRNA-1,CCRYP_006619-RC|size764991-exonerate_est2genome-gene-3.4-mRNA-5;
scaffold89|size764991	maker	five_prime_UTR	342595	342766	.	-	.	ID=CCRYP_006619-RC|size764991-exonerate_est2genome-gene-3.4-mRNA-1:five_prime_utr;Parent=CCRYP_006619-RC|size764991-exonerate_est2genome-gene-3.4-mRNA-1;
scaffold89|size764991	maker	CDS	341533	342594	.	-	0	ID=CCRYP_006619-RC|size764991-exonerate_est2genome-gene-3.4-mRNA-1:cds;Parent=CCRYP_006619-RC|size764991-exonerate_est2genome-gene-3.4-mRNA-1;
scaffold89|size764991	maker	CDS	341412	341435	.	-	0	ID=CCRYP_006619-RC|size764991-exonerate_est2genome-gene-3.4-mRNA-1:cds;Parent=CCRYP_006619-RC|size764991-exonerate_est2genome-gene-3.4-mRNA-1;
scaffold89|size764991	maker	CDS	341215	341304	.	-	0	ID=CCRYP_006619-RC|size764991-exonerate_est2genome-gene-3.4-mRNA-1:cds;Parent=CCRYP_006619-RC|size764991-exonerate_est2genome-gene-3.4-mRNA-1;
scaffold89|size764991	maker	CDS	341026	341115	.	-	0	ID=CCRYP_006619-RC|size764991-exonerate_est2genome-gene-3.4-mRNA-1:cds;Parent=CCRYP_006619-RC|size764991-exonerate_est2genome-gene-3.4-mRNA-1;
scaffold89|size764991	maker	CDS	340853	340939	.	-	0	ID=CCRYP_006619-RC|size764991-exonerate_est2genome-gene-3.4-mRNA-1:cds;Parent=CCRYP_006619-RC|size764991-exonerate_est2genome-gene-3.4-mRNA-1;
scaffold89|size764991	maker	CDS	340678	340767	.	-	0	ID=CCRYP_006619-RC|size764991-exonerate_est2genome-gene-3.4-mRNA-1:cds;Parent=CCRYP_006619-RC|size764991-exonerate_est2genome-gene-3.4-mRNA-1;
scaffold89|size764991	maker	CDS	340504	340593	.	-	0	ID=CCRYP_006619-RC|size764991-exonerate_est2genome-gene-3.4-mRNA-1:cds;Parent=CCRYP_006619-RC|size764991-exonerate_est2genome-gene-3.4-mRNA-1;
scaffold89|size764991	maker	CDS	340307	340420	.	-	0	ID=CCRYP_006619-RC|size764991-exonerate_est2genome-gene-3.4-mRNA-1:cds;Parent=CCRYP_006619-RC|size764991-exonerate_est2genome-gene-3.4-mRNA-1;
scaffold89|size764991	maker	CDS	340128	340217	.	-	0	ID=CCRYP_006619-RC|size764991-exonerate_est2genome-gene-3.4-mRNA-1:cds;Parent=CCRYP_006619-RC|size764991-exonerate_est2genome-gene-3.4-mRNA-1;
scaffold89|size764991	maker	CDS	339961	340050	.	-	0	ID=CCRYP_006619-RC|size764991-exonerate_est2genome-gene-3.4-mRNA-1:cds;Parent=CCRYP_006619-RC|size764991-exonerate_est2genome-gene-3.4-mRNA-1;
scaffold89|size764991	maker	CDS	339786	339875	.	-	0	ID=CCRYP_006619-RC|size764991-exonerate_est2genome-gene-3.4-mRNA-1:cds;Parent=CCRYP_006619-RC|size764991-exonerate_est2genome-gene-3.4-mRNA-1;
scaffold89|size764991	maker	CDS	339601	339690	.	-	0	ID=CCRYP_006619-RC|size764991-exonerate_est2genome-gene-3.4-mRNA-1:cds;Parent=CCRYP_006619-RC|size764991-exonerate_est2genome-gene-3.4-mRNA-1;
scaffold89|size764991	maker	CDS	339371	339493	.	-	0	ID=CCRYP_006619-RC|size764991-exonerate_est2genome-gene-3.4-mRNA-1:cds;Parent=CCRYP_006619-RC|size764991-exonerate_est2genome-gene-3.4-mRNA-1;
scaffold89|size764991	maker	CDS	339226	339291	.	-	0	ID=CCRYP_006619-RC|size764991-exonerate_est2genome-gene-3.4-mRNA-1:cds;Parent=CCRYP_006619-RC|size764991-exonerate_est2genome-gene-3.4-mRNA-1;
scaffold89|size764991	maker	CDS	339031	339153	.	-	0	ID=CCRYP_006619-RC|size764991-exonerate_est2genome-gene-3.4-mRNA-1:cds;Parent=CCRYP_006619-RC|size764991-exonerate_est2genome-gene-3.4-mRNA-1;
scaffold89|size764991	maker	CDS	338861	338950	.	-	0	ID=CCRYP_006619-RC|size764991-exonerate_est2genome-gene-3.4-mRNA-1:cds;Parent=CCRYP_006619-RC|size764991-exonerate_est2genome-gene-3.4-mRNA-1;
scaffold89|size764991	maker	CDS	338515	338790	.	-	0	ID=CCRYP_006619-RC|size764991-exonerate_est2genome-gene-3.4-mRNA-1:cds;Parent=CCRYP_006619-RC|size764991-exonerate_est2genome-gene-3.4-mRNA-1;
scaffold89|size764991	maker	CDS	338382	338426	.	-	0	ID=CCRYP_006619-RC|size764991-exonerate_est2genome-gene-3.4-mRNA-1:cds;Parent=CCRYP_006619-RC|size764991-exonerate_est2genome-gene-3.4-mRNA-1;
scaffold89|size764991	maker	CDS	336434	338272	.	-	0	ID=CCRYP_006619-RC|size764991-exonerate_est2genome-gene-3.4-mRNA-1:cds;Parent=CCRYP_006619-RC|size764991-exonerate_est2genome-gene-3.4-mRNA-1;
scaffold89|size764991	maker	three_prime_UTR	335751	336433	.	-	.	ID=CCRYP_006619-RC|size764991-exonerate_est2genome-gene-3.4-mRNA-1:three_prime_utr;Parent=CCRYP_006619-RC|size764991-exonerate_est2genome-gene-3.4-mRNA-1;
scaffold89|size764991	maker	five_prime_UTR	342595	342766	.	-	.	ID=CCRYP_006619-RD|size764991-exonerate_est2genome-gene-3.4-mRNA-2:five_prime_utr;Parent=CCRYP_006619-RD|size764991-exonerate_est2genome-gene-3.4-mRNA-2;
scaffold89|size764991	maker	CDS	341533	342594	.	-	0	ID=CCRYP_006619-RD|size764991-exonerate_est2genome-gene-3.4-mRNA-2:cds;Parent=CCRYP_006619-RD|size764991-exonerate_est2genome-gene-3.4-mRNA-2;
scaffold89|size764991	maker	CDS	341412	341435	.	-	0	ID=CCRYP_006619-RD|size764991-exonerate_est2genome-gene-3.4-mRNA-2:cds;Parent=CCRYP_006619-RD|size764991-exonerate_est2genome-gene-3.4-mRNA-2;
scaffold89|size764991	maker	CDS	341215	341304	.	-	0	ID=CCRYP_006619-RD|size764991-exonerate_est2genome-gene-3.4-mRNA-2:cds;Parent=CCRYP_006619-RD|size764991-exonerate_est2genome-gene-3.4-mRNA-2;
scaffold89|size764991	maker	CDS	341026	341115	.	-	0	ID=CCRYP_006619-RD|size764991-exonerate_est2genome-gene-3.4-mRNA-2:cds;Parent=CCRYP_006619-RD|size764991-exonerate_est2genome-gene-3.4-mRNA-2;
scaffold89|size764991	maker	CDS	340853	340939	.	-	0	ID=CCRYP_006619-RD|size764991-exonerate_est2genome-gene-3.4-mRNA-2:cds;Parent=CCRYP_006619-RD|size764991-exonerate_est2genome-gene-3.4-mRNA-2;
scaffold89|size764991	maker	CDS	340678	340767	.	-	0	ID=CCRYP_006619-RD|size764991-exonerate_est2genome-gene-3.4-mRNA-2:cds;Parent=CCRYP_006619-RD|size764991-exonerate_est2genome-gene-3.4-mRNA-2;
scaffold89|size764991	maker	CDS	340504	340593	.	-	0	ID=CCRYP_006619-RD|size764991-exonerate_est2genome-gene-3.4-mRNA-2:cds;Parent=CCRYP_006619-RD|size764991-exonerate_est2genome-gene-3.4-mRNA-2;
scaffold89|size764991	maker	CDS	340307	340420	.	-	0	ID=CCRYP_006619-RD|size764991-exonerate_est2genome-gene-3.4-mRNA-2:cds;Parent=CCRYP_006619-RD|size764991-exonerate_est2genome-gene-3.4-mRNA-2;
scaffold89|size764991	maker	CDS	340128	340217	.	-	0	ID=CCRYP_006619-RD|size764991-exonerate_est2genome-gene-3.4-mRNA-2:cds;Parent=CCRYP_006619-RD|size764991-exonerate_est2genome-gene-3.4-mRNA-2;
scaffold89|size764991	maker	CDS	339961	340050	.	-	0	ID=CCRYP_006619-RD|size764991-exonerate_est2genome-gene-3.4-mRNA-2:cds;Parent=CCRYP_006619-RD|size764991-exonerate_est2genome-gene-3.4-mRNA-2;
scaffold89|size764991	maker	CDS	339786	339875	.	-	0	ID=CCRYP_006619-RD|size764991-exonerate_est2genome-gene-3.4-mRNA-2:cds;Parent=CCRYP_006619-RD|size764991-exonerate_est2genome-gene-3.4-mRNA-2;
scaffold89|size764991	maker	CDS	339601	339690	.	-	0	ID=CCRYP_006619-RD|size764991-exonerate_est2genome-gene-3.4-mRNA-2:cds;Parent=CCRYP_006619-RD|size764991-exonerate_est2genome-gene-3.4-mRNA-2;
scaffold89|size764991	maker	CDS	339371	339493	.	-	0	ID=CCRYP_006619-RD|size764991-exonerate_est2genome-gene-3.4-mRNA-2:cds;Parent=CCRYP_006619-RD|size764991-exonerate_est2genome-gene-3.4-mRNA-2;
scaffold89|size764991	maker	CDS	339226	339291	.	-	0	ID=CCRYP_006619-RD|size764991-exonerate_est2genome-gene-3.4-mRNA-2:cds;Parent=CCRYP_006619-RD|size764991-exonerate_est2genome-gene-3.4-mRNA-2;
scaffold89|size764991	maker	CDS	339031	339153	.	-	0	ID=CCRYP_006619-RD|size764991-exonerate_est2genome-gene-3.4-mRNA-2:cds;Parent=CCRYP_006619-RD|size764991-exonerate_est2genome-gene-3.4-mRNA-2;
scaffold89|size764991	maker	CDS	338861	338950	.	-	0	ID=CCRYP_006619-RD|size764991-exonerate_est2genome-gene-3.4-mRNA-2:cds;Parent=CCRYP_006619-RD|size764991-exonerate_est2genome-gene-3.4-mRNA-2;
scaffold89|size764991	maker	CDS	338515	338790	.	-	0	ID=CCRYP_006619-RD|size764991-exonerate_est2genome-gene-3.4-mRNA-2:cds;Parent=CCRYP_006619-RD|size764991-exonerate_est2genome-gene-3.4-mRNA-2;
scaffold89|size764991	maker	CDS	338313	338426	.	-	0	ID=CCRYP_006619-RD|size764991-exonerate_est2genome-gene-3.4-mRNA-2:cds;Parent=CCRYP_006619-RD|size764991-exonerate_est2genome-gene-3.4-mRNA-2;
scaffold89|size764991	maker	three_prime_UTR	335751	338312	.	-	.	ID=CCRYP_006619-RD|size764991-exonerate_est2genome-gene-3.4-mRNA-2:three_prime_utr;Parent=CCRYP_006619-RD|size764991-exonerate_est2genome-gene-3.4-mRNA-2;
scaffold89|size764991	maker	five_prime_UTR	342595	342766	.	-	.	ID=CCRYP_006619-RE|size764991-exonerate_est2genome-gene-3.4-mRNA-3:five_prime_utr;Parent=CCRYP_006619-RE|size764991-exonerate_est2genome-gene-3.4-mRNA-3;
scaffold89|size764991	maker	CDS	341533	342594	.	-	0	ID=CCRYP_006619-RE|size764991-exonerate_est2genome-gene-3.4-mRNA-3:cds;Parent=CCRYP_006619-RE|size764991-exonerate_est2genome-gene-3.4-mRNA-3;
scaffold89|size764991	maker	CDS	341412	341435	.	-	0	ID=CCRYP_006619-RE|size764991-exonerate_est2genome-gene-3.4-mRNA-3:cds;Parent=CCRYP_006619-RE|size764991-exonerate_est2genome-gene-3.4-mRNA-3;
scaffold89|size764991	maker	CDS	341215	341304	.	-	0	ID=CCRYP_006619-RE|size764991-exonerate_est2genome-gene-3.4-mRNA-3:cds;Parent=CCRYP_006619-RE|size764991-exonerate_est2genome-gene-3.4-mRNA-3;
scaffold89|size764991	maker	CDS	341026	341115	.	-	0	ID=CCRYP_006619-RE|size764991-exonerate_est2genome-gene-3.4-mRNA-3:cds;Parent=CCRYP_006619-RE|size764991-exonerate_est2genome-gene-3.4-mRNA-3;
scaffold89|size764991	maker	CDS	340853	340939	.	-	0	ID=CCRYP_006619-RE|size764991-exonerate_est2genome-gene-3.4-mRNA-3:cds;Parent=CCRYP_006619-RE|size764991-exonerate_est2genome-gene-3.4-mRNA-3;
scaffold89|size764991	maker	CDS	340678	340767	.	-	0	ID=CCRYP_006619-RE|size764991-exonerate_est2genome-gene-3.4-mRNA-3:cds;Parent=CCRYP_006619-RE|size764991-exonerate_est2genome-gene-3.4-mRNA-3;
scaffold89|size764991	maker	CDS	340504	340593	.	-	0	ID=CCRYP_006619-RE|size764991-exonerate_est2genome-gene-3.4-mRNA-3:cds;Parent=CCRYP_006619-RE|size764991-exonerate_est2genome-gene-3.4-mRNA-3;
scaffold89|size764991	maker	CDS	340307	340420	.	-	0	ID=CCRYP_006619-RE|size764991-exonerate_est2genome-gene-3.4-mRNA-3:cds;Parent=CCRYP_006619-RE|size764991-exonerate_est2genome-gene-3.4-mRNA-3;
scaffold89|size764991	maker	CDS	340128	340217	.	-	0	ID=CCRYP_006619-RE|size764991-exonerate_est2genome-gene-3.4-mRNA-3:cds;Parent=CCRYP_006619-RE|size764991-exonerate_est2genome-gene-3.4-mRNA-3;
scaffold89|size764991	maker	CDS	339961	340050	.	-	0	ID=CCRYP_006619-RE|size764991-exonerate_est2genome-gene-3.4-mRNA-3:cds;Parent=CCRYP_006619-RE|size764991-exonerate_est2genome-gene-3.4-mRNA-3;
scaffold89|size764991	maker	CDS	339786	339875	.	-	0	ID=CCRYP_006619-RE|size764991-exonerate_est2genome-gene-3.4-mRNA-3:cds;Parent=CCRYP_006619-RE|size764991-exonerate_est2genome-gene-3.4-mRNA-3;
scaffold89|size764991	maker	CDS	339601	339690	.	-	0	ID=CCRYP_006619-RE|size764991-exonerate_est2genome-gene-3.4-mRNA-3:cds;Parent=CCRYP_006619-RE|size764991-exonerate_est2genome-gene-3.4-mRNA-3;
scaffold89|size764991	maker	CDS	339362	339493	.	-	0	ID=CCRYP_006619-RE|size764991-exonerate_est2genome-gene-3.4-mRNA-3:cds;Parent=CCRYP_006619-RE|size764991-exonerate_est2genome-gene-3.4-mRNA-3;
scaffold89|size764991	maker	five_prime_UTR	342595	342766	.	-	.	ID=CCRYP_006619-RF|size764991-exonerate_est2genome-gene-3.4-mRNA-4:five_prime_utr;Parent=CCRYP_006619-RF|size764991-exonerate_est2genome-gene-3.4-mRNA-4;
scaffold89|size764991	maker	CDS	341533	342594	.	-	0	ID=CCRYP_006619-RF|size764991-exonerate_est2genome-gene-3.4-mRNA-4:cds;Parent=CCRYP_006619-RF|size764991-exonerate_est2genome-gene-3.4-mRNA-4;
scaffold89|size764991	maker	CDS	341412	341435	.	-	0	ID=CCRYP_006619-RF|size764991-exonerate_est2genome-gene-3.4-mRNA-4:cds;Parent=CCRYP_006619-RF|size764991-exonerate_est2genome-gene-3.4-mRNA-4;
scaffold89|size764991	maker	CDS	341215	341304	.	-	0	ID=CCRYP_006619-RF|size764991-exonerate_est2genome-gene-3.4-mRNA-4:cds;Parent=CCRYP_006619-RF|size764991-exonerate_est2genome-gene-3.4-mRNA-4;
scaffold89|size764991	maker	CDS	341026	341115	.	-	0	ID=CCRYP_006619-RF|size764991-exonerate_est2genome-gene-3.4-mRNA-4:cds;Parent=CCRYP_006619-RF|size764991-exonerate_est2genome-gene-3.4-mRNA-4;
scaffold89|size764991	maker	CDS	340853	340939	.	-	0	ID=CCRYP_006619-RF|size764991-exonerate_est2genome-gene-3.4-mRNA-4:cds;Parent=CCRYP_006619-RF|size764991-exonerate_est2genome-gene-3.4-mRNA-4;
scaffold89|size764991	maker	CDS	340678	340767	.	-	0	ID=CCRYP_006619-RF|size764991-exonerate_est2genome-gene-3.4-mRNA-4:cds;Parent=CCRYP_006619-RF|size764991-exonerate_est2genome-gene-3.4-mRNA-4;
scaffold89|size764991	maker	CDS	340504	340593	.	-	0	ID=CCRYP_006619-RF|size764991-exonerate_est2genome-gene-3.4-mRNA-4:cds;Parent=CCRYP_006619-RF|size764991-exonerate_est2genome-gene-3.4-mRNA-4;
scaffold89|size764991	maker	CDS	340307	340420	.	-	0	ID=CCRYP_006619-RF|size764991-exonerate_est2genome-gene-3.4-mRNA-4:cds;Parent=CCRYP_006619-RF|size764991-exonerate_est2genome-gene-3.4-mRNA-4;
scaffold89|size764991	maker	CDS	340128	340217	.	-	0	ID=CCRYP_006619-RF|size764991-exonerate_est2genome-gene-3.4-mRNA-4:cds;Parent=CCRYP_006619-RF|size764991-exonerate_est2genome-gene-3.4-mRNA-4;
scaffold89|size764991	maker	CDS	339961	340050	.	-	0	ID=CCRYP_006619-RF|size764991-exonerate_est2genome-gene-3.4-mRNA-4:cds;Parent=CCRYP_006619-RF|size764991-exonerate_est2genome-gene-3.4-mRNA-4;
scaffold89|size764991	maker	CDS	339669	339875	.	-	0	ID=CCRYP_006619-RF|size764991-exonerate_est2genome-gene-3.4-mRNA-4:cds;Parent=CCRYP_006619-RF|size764991-exonerate_est2genome-gene-3.4-mRNA-4;
scaffold89|size764991	maker	five_prime_UTR	339265	339392	.	-	.	ID=CCRYP_006619-RA|size764991-exonerate_est2genome-gene-3.4-mRNA-5:five_prime_utr;Parent=CCRYP_006619-RA|size764991-exonerate_est2genome-gene-3.4-mRNA-5;
scaffold89|size764991	maker	CDS	339226	339264	.	-	0	ID=CCRYP_006619-RA|size764991-exonerate_est2genome-gene-3.4-mRNA-5:cds;Parent=CCRYP_006619-RA|size764991-exonerate_est2genome-gene-3.4-mRNA-5;
scaffold89|size764991	maker	CDS	339031	339153	.	-	0	ID=CCRYP_006619-RA|size764991-exonerate_est2genome-gene-3.4-mRNA-5:cds;Parent=CCRYP_006619-RA|size764991-exonerate_est2genome-gene-3.4-mRNA-5;
scaffold89|size764991	maker	CDS	338861	338950	.	-	0	ID=CCRYP_006619-RA|size764991-exonerate_est2genome-gene-3.4-mRNA-5:cds;Parent=CCRYP_006619-RA|size764991-exonerate_est2genome-gene-3.4-mRNA-5;
scaffold89|size764991	maker	CDS	338515	338790	.	-	0	ID=CCRYP_006619-RA|size764991-exonerate_est2genome-gene-3.4-mRNA-5:cds;Parent=CCRYP_006619-RA|size764991-exonerate_est2genome-gene-3.4-mRNA-5;
scaffold89|size764991	maker	CDS	338382	338426	.	-	0	ID=CCRYP_006619-RA|size764991-exonerate_est2genome-gene-3.4-mRNA-5:cds;Parent=CCRYP_006619-RA|size764991-exonerate_est2genome-gene-3.4-mRNA-5;
scaffold89|size764991	maker	CDS	336434	338272	.	-	0	ID=CCRYP_006619-RA|size764991-exonerate_est2genome-gene-3.4-mRNA-5:cds;Parent=CCRYP_006619-RA|size764991-exonerate_est2genome-gene-3.4-mRNA-5;
scaffold89|size764991	maker	three_prime_UTR	335751	336433	.	-	.	ID=CCRYP_006619-RA|size764991-exonerate_est2genome-gene-3.4-mRNA-5:three_prime_utr;Parent=CCRYP_006619-RA|size764991-exonerate_est2genome-gene-3.4-mRNA-5;
scaffold89|size764991	maker	five_prime_UTR	339226	339392	.	-	.	ID=CCRYP_006619-RB|size764991-exonerate_est2genome-gene-3.4-mRNA-6:five_prime_utr;Parent=CCRYP_006619-RB|size764991-exonerate_est2genome-gene-3.4-mRNA-6;
scaffold89|size764991	maker	five_prime_UTR	339031	339153	.	-	.	ID=CCRYP_006619-RB|size764991-exonerate_est2genome-gene-3.4-mRNA-6:five_prime_utr;Parent=CCRYP_006619-RB|size764991-exonerate_est2genome-gene-3.4-mRNA-6;
scaffold89|size764991	maker	five_prime_UTR	338861	338950	.	-	.	ID=CCRYP_006619-RB|size764991-exonerate_est2genome-gene-3.4-mRNA-6:five_prime_utr;Parent=CCRYP_006619-RB|size764991-exonerate_est2genome-gene-3.4-mRNA-6;
scaffold89|size764991	maker	five_prime_UTR	338515	338790	.	-	.	ID=CCRYP_006619-RB|size764991-exonerate_est2genome-gene-3.4-mRNA-6:five_prime_utr;Parent=CCRYP_006619-RB|size764991-exonerate_est2genome-gene-3.4-mRNA-6;
scaffold89|size764991	maker	five_prime_UTR	338324	338426	.	-	.	ID=CCRYP_006619-RB|size764991-exonerate_est2genome-gene-3.4-mRNA-6:five_prime_utr;Parent=CCRYP_006619-RB|size764991-exonerate_est2genome-gene-3.4-mRNA-6;
scaffold89|size764991	maker	CDS	336434	338323	.	-	0	ID=CCRYP_006619-RB|size764991-exonerate_est2genome-gene-3.4-mRNA-6:cds;Parent=CCRYP_006619-RB|size764991-exonerate_est2genome-gene-3.4-mRNA-6;
scaffold89|size764991	maker	three_prime_UTR	335751	336433	.	-	.	ID=CCRYP_006619-RB|size764991-exonerate_est2genome-gene-3.4-mRNA-6:three_prime_utr;Parent=CCRYP_006619-RB|size764991-exonerate_est2genome-gene-3.4-mRNA-6;
scaffold89|size764991	maker	gene	317498	323434	.	-	.	ID=CCRYP_006618|size764991-exonerate_est2genome-gene-3.3;Name=CCRYP_006618|size764991-exonerate_est2genome-gene-3.3;Alias=maker-scaffold89|size764991-exonerate_est2genome-gene-3.3;
scaffold89|size764991	maker	mRNA	317498	323434	.	-	.	ID=CCRYP_006618|size764991-exonerate_est2genome-gene-3.3-mRNA-1;Parent=CCRYP_006618|size764991-exonerate_est2genome-gene-3.3;Name=CCRYP_006618|size764991-exonerate_est2genome-gene-3.3-mRNA-1;Alias=maker-scaffold89|size764991-exonerate_est2genome-gene-3.3-mRNA-1;_AED=0.05;_QI=5|1|1|1|0.85|0.62|8|2920|792;_eAED=0.05;score=25994;
scaffold89|size764991	maker	mRNA	317498	323434	.	-	.	ID=CCRYP_006618|size764991-exonerate_est2genome-gene-3.3-mRNA-2;Parent=CCRYP_006618|size764991-exonerate_est2genome-gene-3.3;Name=CCRYP_006618|size764991-exonerate_est2genome-gene-3.3-mRNA-2;Alias=maker-scaffold89|size764991-exonerate_est2genome-gene-3.3-mRNA-2;_AED=0.05;_QI=5|1|1|1|0.83|0.57|7|3008|792;_eAED=0.05;score=5392;
scaffold89|size764991	maker	mRNA	319421	323434	.	-	.	ID=CCRYP_006618|size764991-exonerate_est2genome-gene-3.3-mRNA-3;Parent=CCRYP_006618|size764991-exonerate_est2genome-gene-3.3;Name=CCRYP_006618|size764991-exonerate_est2genome-gene-3.3-mRNA-3;Alias=maker-scaffold89|size764991-exonerate_est2genome-gene-3.3-mRNA-3;_AED=0.20;_QI=5|1|1|1|1|0.8|5|1232|792;_eAED=0.20;score=3616;
scaffold89|size764991	maker	mRNA	319421	323434	.	-	.	ID=CCRYP_006618|size764991-exonerate_est2genome-gene-3.3-mRNA-4;Parent=CCRYP_006618|size764991-exonerate_est2genome-gene-3.3;Name=CCRYP_006618|size764991-exonerate_est2genome-gene-3.3-mRNA-4;Alias=maker-scaffold89|size764991-exonerate_est2genome-gene-3.3-mRNA-4;_AED=0.19;_QI=5|1|1|1|1|0.75|4|1331|792;_eAED=0.19;score=3715;
scaffold89|size764991	maker	exon	319421	320649	.	-	.	ID=CCRYP_006618-RD|size764991-exonerate_est2genome-gene-3.3-mRNA-4:exon:1511;Parent=CCRYP_006618-RD|size764991-exonerate_est2genome-gene-3.3-mRNA-4;
scaffold89|size764991	maker	exon	319421	320472	.	-	.	ID=CCRYP_006618-RC|size764991-exonerate_est2genome-gene-3.3-mRNA-3:exon:1510;Parent=CCRYP_006618-RC|size764991-exonerate_est2genome-gene-3.3-mRNA-3;
scaffold89|size764991	maker	exon	319097	320240	.	-	.	ID=CCRYP_006618-RB|size764991-exonerate_est2genome-gene-3.3-mRNA-2:exon:1509;Parent=CCRYP_006618-RB|size764991-exonerate_est2genome-gene-3.3-mRNA-2;
scaffold89|size764991	maker	exon	321286	323434	.	-	.	ID=CCRYP_006618-RA|size764991-exonerate_est2genome-gene-3.3-mRNA-1:exon:1508;Parent=CCRYP_006618-RA|size764991-exonerate_est2genome-gene-3.3-mRNA-1,CCRYP_006618-RA|size764991-exonerate_est2genome-gene-3.3-mRNA-2,CCRYP_006618-RA|size764991-exonerate_est2genome-gene-3.3-mRNA-3,CCRYP_006618-RA|size764991-exonerate_est2genome-gene-3.3-mRNA-4;
scaffold89|size764991	maker	exon	321157	321198	.	-	.	ID=CCRYP_006618-RA|size764991-exonerate_est2genome-gene-3.3-mRNA-1:exon:1507;Parent=CCRYP_006618-RA|size764991-exonerate_est2genome-gene-3.3-mRNA-1,CCRYP_006618-RA|size764991-exonerate_est2genome-gene-3.3-mRNA-2,CCRYP_006618-RA|size764991-exonerate_est2genome-gene-3.3-mRNA-3,CCRYP_006618-RA|size764991-exonerate_est2genome-gene-3.3-mRNA-4;
scaffold89|size764991	maker	exon	320769	321063	.	-	.	ID=CCRYP_006618-RA|size764991-exonerate_est2genome-gene-3.3-mRNA-1:exon:1506;Parent=CCRYP_006618-RA|size764991-exonerate_est2genome-gene-3.3-mRNA-1,CCRYP_006618-RA|size764991-exonerate_est2genome-gene-3.3-mRNA-2,CCRYP_006618-RA|size764991-exonerate_est2genome-gene-3.3-mRNA-3,CCRYP_006618-RA|size764991-exonerate_est2genome-gene-3.3-mRNA-4;
scaffold89|size764991	maker	exon	320572	320649	.	-	.	ID=CCRYP_006618-RA|size764991-exonerate_est2genome-gene-3.3-mRNA-1:exon:1505;Parent=CCRYP_006618-RA|size764991-exonerate_est2genome-gene-3.3-mRNA-1,CCRYP_006618-RA|size764991-exonerate_est2genome-gene-3.3-mRNA-2,CCRYP_006618-RA|size764991-exonerate_est2genome-gene-3.3-mRNA-3;
scaffold89|size764991	maker	exon	320314	320472	.	-	.	ID=CCRYP_006618-RA|size764991-exonerate_est2genome-gene-3.3-mRNA-1:exon:1504;Parent=CCRYP_006618-RA|size764991-exonerate_est2genome-gene-3.3-mRNA-1,CCRYP_006618-RA|size764991-exonerate_est2genome-gene-3.3-mRNA-2;
scaffold89|size764991	maker	exon	320185	320240	.	-	.	ID=CCRYP_006618-RA|size764991-exonerate_est2genome-gene-3.3-mRNA-1:exon:1503;Parent=CCRYP_006618-RA|size764991-exonerate_est2genome-gene-3.3-mRNA-1;
scaffold89|size764991	maker	exon	319097	320096	.	-	.	ID=CCRYP_006618-RA|size764991-exonerate_est2genome-gene-3.3-mRNA-1:exon:1502;Parent=CCRYP_006618-RA|size764991-exonerate_est2genome-gene-3.3-mRNA-1;
scaffold89|size764991	maker	exon	317498	319022	.	-	.	ID=CCRYP_006618-RA|size764991-exonerate_est2genome-gene-3.3-mRNA-1:exon:1501;Parent=CCRYP_006618-RA|size764991-exonerate_est2genome-gene-3.3-mRNA-1,CCRYP_006618-RA|size764991-exonerate_est2genome-gene-3.3-mRNA-2;
scaffold89|size764991	maker	five_prime_UTR	323430	323434	.	-	.	ID=CCRYP_006618-RA|size764991-exonerate_est2genome-gene-3.3-mRNA-1:five_prime_utr;Parent=CCRYP_006618-RA|size764991-exonerate_est2genome-gene-3.3-mRNA-1;
scaffold89|size764991	maker	CDS	321286	323429	.	-	0	ID=CCRYP_006618-RA|size764991-exonerate_est2genome-gene-3.3-mRNA-1:cds;Parent=CCRYP_006618-RA|size764991-exonerate_est2genome-gene-3.3-mRNA-1;
scaffold89|size764991	maker	CDS	321157	321198	.	-	1	ID=CCRYP_006618-RA|size764991-exonerate_est2genome-gene-3.3-mRNA-1:cds;Parent=CCRYP_006618-RA|size764991-exonerate_est2genome-gene-3.3-mRNA-1;
scaffold89|size764991	maker	CDS	320871	321063	.	-	1	ID=CCRYP_006618-RA|size764991-exonerate_est2genome-gene-3.3-mRNA-1:cds;Parent=CCRYP_006618-RA|size764991-exonerate_est2genome-gene-3.3-mRNA-1;
scaffold89|size764991	maker	three_prime_UTR	320769	320870	.	-	.	ID=CCRYP_006618-RA|size764991-exonerate_est2genome-gene-3.3-mRNA-1:three_prime_utr;Parent=CCRYP_006618-RA|size764991-exonerate_est2genome-gene-3.3-mRNA-1;
scaffold89|size764991	maker	three_prime_UTR	320572	320649	.	-	.	ID=CCRYP_006618-RA|size764991-exonerate_est2genome-gene-3.3-mRNA-1:three_prime_utr;Parent=CCRYP_006618-RA|size764991-exonerate_est2genome-gene-3.3-mRNA-1;
scaffold89|size764991	maker	three_prime_UTR	320314	320472	.	-	.	ID=CCRYP_006618-RA|size764991-exonerate_est2genome-gene-3.3-mRNA-1:three_prime_utr;Parent=CCRYP_006618-RA|size764991-exonerate_est2genome-gene-3.3-mRNA-1;
scaffold89|size764991	maker	three_prime_UTR	320185	320240	.	-	.	ID=CCRYP_006618-RA|size764991-exonerate_est2genome-gene-3.3-mRNA-1:three_prime_utr;Parent=CCRYP_006618-RA|size764991-exonerate_est2genome-gene-3.3-mRNA-1;
scaffold89|size764991	maker	three_prime_UTR	319097	320096	.	-	.	ID=CCRYP_006618-RA|size764991-exonerate_est2genome-gene-3.3-mRNA-1:three_prime_utr;Parent=CCRYP_006618-RA|size764991-exonerate_est2genome-gene-3.3-mRNA-1;
scaffold89|size764991	maker	three_prime_UTR	317498	319022	.	-	.	ID=CCRYP_006618-RA|size764991-exonerate_est2genome-gene-3.3-mRNA-1:three_prime_utr;Parent=CCRYP_006618-RA|size764991-exonerate_est2genome-gene-3.3-mRNA-1;
scaffold89|size764991	maker	five_prime_UTR	323430	323434	.	-	.	ID=CCRYP_006618-RB|size764991-exonerate_est2genome-gene-3.3-mRNA-2:five_prime_utr;Parent=CCRYP_006618-RB|size764991-exonerate_est2genome-gene-3.3-mRNA-2;
scaffold89|size764991	maker	CDS	321286	323429	.	-	0	ID=CCRYP_006618-RB|size764991-exonerate_est2genome-gene-3.3-mRNA-2:cds;Parent=CCRYP_006618-RB|size764991-exonerate_est2genome-gene-3.3-mRNA-2;
scaffold89|size764991	maker	CDS	321157	321198	.	-	1	ID=CCRYP_006618-RB|size764991-exonerate_est2genome-gene-3.3-mRNA-2:cds;Parent=CCRYP_006618-RB|size764991-exonerate_est2genome-gene-3.3-mRNA-2;
scaffold89|size764991	maker	CDS	320871	321063	.	-	1	ID=CCRYP_006618-RB|size764991-exonerate_est2genome-gene-3.3-mRNA-2:cds;Parent=CCRYP_006618-RB|size764991-exonerate_est2genome-gene-3.3-mRNA-2;
scaffold89|size764991	maker	three_prime_UTR	320769	320870	.	-	.	ID=CCRYP_006618-RB|size764991-exonerate_est2genome-gene-3.3-mRNA-2:three_prime_utr;Parent=CCRYP_006618-RB|size764991-exonerate_est2genome-gene-3.3-mRNA-2;
scaffold89|size764991	maker	three_prime_UTR	320572	320649	.	-	.	ID=CCRYP_006618-RB|size764991-exonerate_est2genome-gene-3.3-mRNA-2:three_prime_utr;Parent=CCRYP_006618-RB|size764991-exonerate_est2genome-gene-3.3-mRNA-2;
scaffold89|size764991	maker	three_prime_UTR	320314	320472	.	-	.	ID=CCRYP_006618-RB|size764991-exonerate_est2genome-gene-3.3-mRNA-2:three_prime_utr;Parent=CCRYP_006618-RB|size764991-exonerate_est2genome-gene-3.3-mRNA-2;
scaffold89|size764991	maker	three_prime_UTR	319097	320240	.	-	.	ID=CCRYP_006618-RB|size764991-exonerate_est2genome-gene-3.3-mRNA-2:three_prime_utr;Parent=CCRYP_006618-RB|size764991-exonerate_est2genome-gene-3.3-mRNA-2;
scaffold89|size764991	maker	three_prime_UTR	317498	319022	.	-	.	ID=CCRYP_006618-RB|size764991-exonerate_est2genome-gene-3.3-mRNA-2:three_prime_utr;Parent=CCRYP_006618-RB|size764991-exonerate_est2genome-gene-3.3-mRNA-2;
scaffold89|size764991	maker	five_prime_UTR	323430	323434	.	-	.	ID=CCRYP_006618-RC|size764991-exonerate_est2genome-gene-3.3-mRNA-3:five_prime_utr;Parent=CCRYP_006618-RC|size764991-exonerate_est2genome-gene-3.3-mRNA-3;
scaffold89|size764991	maker	CDS	321286	323429	.	-	0	ID=CCRYP_006618-RC|size764991-exonerate_est2genome-gene-3.3-mRNA-3:cds;Parent=CCRYP_006618-RC|size764991-exonerate_est2genome-gene-3.3-mRNA-3;
scaffold89|size764991	maker	CDS	321157	321198	.	-	1	ID=CCRYP_006618-RC|size764991-exonerate_est2genome-gene-3.3-mRNA-3:cds;Parent=CCRYP_006618-RC|size764991-exonerate_est2genome-gene-3.3-mRNA-3;
scaffold89|size764991	maker	CDS	320871	321063	.	-	1	ID=CCRYP_006618-RC|size764991-exonerate_est2genome-gene-3.3-mRNA-3:cds;Parent=CCRYP_006618-RC|size764991-exonerate_est2genome-gene-3.3-mRNA-3;
scaffold89|size764991	maker	three_prime_UTR	320769	320870	.	-	.	ID=CCRYP_006618-RC|size764991-exonerate_est2genome-gene-3.3-mRNA-3:three_prime_utr;Parent=CCRYP_006618-RC|size764991-exonerate_est2genome-gene-3.3-mRNA-3;
scaffold89|size764991	maker	three_prime_UTR	320572	320649	.	-	.	ID=CCRYP_006618-RC|size764991-exonerate_est2genome-gene-3.3-mRNA-3:three_prime_utr;Parent=CCRYP_006618-RC|size764991-exonerate_est2genome-gene-3.3-mRNA-3;
scaffold89|size764991	maker	three_prime_UTR	319421	320472	.	-	.	ID=CCRYP_006618-RC|size764991-exonerate_est2genome-gene-3.3-mRNA-3:three_prime_utr;Parent=CCRYP_006618-RC|size764991-exonerate_est2genome-gene-3.3-mRNA-3;
scaffold89|size764991	maker	five_prime_UTR	323430	323434	.	-	.	ID=CCRYP_006618-RD|size764991-exonerate_est2genome-gene-3.3-mRNA-4:five_prime_utr;Parent=CCRYP_006618-RD|size764991-exonerate_est2genome-gene-3.3-mRNA-4;
scaffold89|size764991	maker	CDS	321286	323429	.	-	0	ID=CCRYP_006618-RD|size764991-exonerate_est2genome-gene-3.3-mRNA-4:cds;Parent=CCRYP_006618-RD|size764991-exonerate_est2genome-gene-3.3-mRNA-4;
scaffold89|size764991	maker	CDS	321157	321198	.	-	1	ID=CCRYP_006618-RD|size764991-exonerate_est2genome-gene-3.3-mRNA-4:cds;Parent=CCRYP_006618-RD|size764991-exonerate_est2genome-gene-3.3-mRNA-4;
scaffold89|size764991	maker	CDS	320871	321063	.	-	1	ID=CCRYP_006618-RD|size764991-exonerate_est2genome-gene-3.3-mRNA-4:cds;Parent=CCRYP_006618-RD|size764991-exonerate_est2genome-gene-3.3-mRNA-4;
scaffold89|size764991	maker	three_prime_UTR	320769	320870	.	-	.	ID=CCRYP_006618-RD|size764991-exonerate_est2genome-gene-3.3-mRNA-4:three_prime_utr;Parent=CCRYP_006618-RD|size764991-exonerate_est2genome-gene-3.3-mRNA-4;
scaffold89|size764991	maker	three_prime_UTR	319421	320649	.	-	.	ID=CCRYP_006618-RD|size764991-exonerate_est2genome-gene-3.3-mRNA-4:three_prime_utr;Parent=CCRYP_006618-RD|size764991-exonerate_est2genome-gene-3.3-mRNA-4;
scaffold89|size764991	maker	gene	307865	310793	.	-	.	ID=CCRYP_006615|size764991-processed-gene-3.10;Name=CCRYP_006615|size764991-processed-gene-3.10;Alias=augustus_masked-scaffold89|size764991-processed-gene-3.10;
scaffold89|size764991	maker	mRNA	307865	310793	.	-	.	ID=CCRYP_006615|size764991-processed-gene-3.10-mRNA-1;Parent=CCRYP_006615|size764991-processed-gene-3.10;Name=CCRYP_006615|size764991-processed-gene-3.10-mRNA-1;Alias=augustus_masked-scaffold89|size764991-processed-gene-3.10-mRNA-1;_AED=0.18;_QI=0|0|0|1|1|1|3|0|869;_eAED=0.18;
scaffold89|size764991	maker	exon	310414	310793	.	-	.	ID=CCRYP_006615-RA|size764991-processed-gene-3.10-mRNA-1:exon:1514;Parent=CCRYP_006615-RA|size764991-processed-gene-3.10-mRNA-1;
scaffold89|size764991	maker	exon	308835	310192	.	-	.	ID=CCRYP_006615-RA|size764991-processed-gene-3.10-mRNA-1:exon:1513;Parent=CCRYP_006615-RA|size764991-processed-gene-3.10-mRNA-1;
scaffold89|size764991	maker	exon	307865	308736	.	-	.	ID=CCRYP_006615-RA|size764991-processed-gene-3.10-mRNA-1:exon:1512;Parent=CCRYP_006615-RA|size764991-processed-gene-3.10-mRNA-1;
scaffold89|size764991	maker	CDS	310414	310793	.	-	0	ID=CCRYP_006615-RA|size764991-processed-gene-3.10-mRNA-1:cds;Parent=CCRYP_006615-RA|size764991-processed-gene-3.10-mRNA-1;
scaffold89|size764991	maker	CDS	308835	310192	.	-	1	ID=CCRYP_006615-RA|size764991-processed-gene-3.10-mRNA-1:cds;Parent=CCRYP_006615-RA|size764991-processed-gene-3.10-mRNA-1;
scaffold89|size764991	maker	CDS	307865	308736	.	-	2	ID=CCRYP_006615-RA|size764991-processed-gene-3.10-mRNA-1:cds;Parent=CCRYP_006615-RA|size764991-processed-gene-3.10-mRNA-1;
scaffold89|size764991	maker	gene	368363	370016	.	-	.	ID=CCRYP_006621|size764991-exonerate_est2genome-gene-3.5;Name=CCRYP_006621|size764991-exonerate_est2genome-gene-3.5;Alias=maker-scaffold89|size764991-exonerate_est2genome-gene-3.5;
scaffold89|size764991	maker	mRNA	368363	370016	.	-	.	ID=CCRYP_006621|size764991-exonerate_est2genome-gene-3.5-mRNA-1;Parent=CCRYP_006621|size764991-exonerate_est2genome-gene-3.5;Name=CCRYP_006621|size764991-exonerate_est2genome-gene-3.5-mRNA-1;Alias=maker-scaffold89|size764991-exonerate_est2genome-gene-3.5-mRNA-1;_AED=0.23;_QI=105|1|1|1|0.83|0.71|7|213|164;_eAED=0.23;score=3963;
scaffold89|size764991	maker	mRNA	369619	370016	.	-	.	ID=CCRYP_006621|size764991-exonerate_est2genome-gene-3.5-mRNA-2;Parent=CCRYP_006621|size764991-exonerate_est2genome-gene-3.5;Name=CCRYP_006621|size764991-exonerate_est2genome-gene-3.5-mRNA-2;Alias=maker-scaffold89|size764991-exonerate_est2genome-gene-3.5-mRNA-2;_AED=0.39;_QI=150|1|1|1|0|0|2|0|58;_eAED=0.39;score=324;
scaffold89|size764991	maker	exon	369619	369835	.	-	.	ID=CCRYP_006621-RB|size764991-exonerate_est2genome-gene-3.5-mRNA-2:exon:1522;Parent=CCRYP_006621-RB|size764991-exonerate_est2genome-gene-3.5-mRNA-2;
scaffold89|size764991	maker	exon	369910	370016	.	-	.	ID=CCRYP_006621-RA|size764991-exonerate_est2genome-gene-3.5-mRNA-1:exon:1521;Parent=CCRYP_006621-RA|size764991-exonerate_est2genome-gene-3.5-mRNA-1,CCRYP_006621-RA|size764991-exonerate_est2genome-gene-3.5-mRNA-2;
scaffold89|size764991	maker	exon	369597	369718	.	-	.	ID=CCRYP_006621-RA|size764991-exonerate_est2genome-gene-3.5-mRNA-1:exon:1520;Parent=CCRYP_006621-RA|size764991-exonerate_est2genome-gene-3.5-mRNA-1;
scaffold89|size764991	maker	exon	369377	369466	.	-	.	ID=CCRYP_006621-RA|size764991-exonerate_est2genome-gene-3.5-mRNA-1:exon:1519;Parent=CCRYP_006621-RA|size764991-exonerate_est2genome-gene-3.5-mRNA-1;
scaffold89|size764991	maker	exon	369096	369161	.	-	.	ID=CCRYP_006621-RA|size764991-exonerate_est2genome-gene-3.5-mRNA-1:exon:1518;Parent=CCRYP_006621-RA|size764991-exonerate_est2genome-gene-3.5-mRNA-1;
scaffold89|size764991	maker	exon	368938	368990	.	-	.	ID=CCRYP_006621-RA|size764991-exonerate_est2genome-gene-3.5-mRNA-1:exon:1517;Parent=CCRYP_006621-RA|size764991-exonerate_est2genome-gene-3.5-mRNA-1;
scaffold89|size764991	maker	exon	368787	368830	.	-	.	ID=CCRYP_006621-RA|size764991-exonerate_est2genome-gene-3.5-mRNA-1:exon:1516;Parent=CCRYP_006621-RA|size764991-exonerate_est2genome-gene-3.5-mRNA-1;
scaffold89|size764991	maker	exon	368363	368693	.	-	.	ID=CCRYP_006621-RA|size764991-exonerate_est2genome-gene-3.5-mRNA-1:exon:1515;Parent=CCRYP_006621-RA|size764991-exonerate_est2genome-gene-3.5-mRNA-1;
scaffold89|size764991	maker	five_prime_UTR	369912	370016	.	-	.	ID=CCRYP_006621-RA|size764991-exonerate_est2genome-gene-3.5-mRNA-1:five_prime_utr;Parent=CCRYP_006621-RA|size764991-exonerate_est2genome-gene-3.5-mRNA-1;
scaffold89|size764991	maker	CDS	369910	369911	.	-	0	ID=CCRYP_006621-RA|size764991-exonerate_est2genome-gene-3.5-mRNA-1:cds;Parent=CCRYP_006621-RA|size764991-exonerate_est2genome-gene-3.5-mRNA-1;
scaffold89|size764991	maker	CDS	369597	369718	.	-	1	ID=CCRYP_006621-RA|size764991-exonerate_est2genome-gene-3.5-mRNA-1:cds;Parent=CCRYP_006621-RA|size764991-exonerate_est2genome-gene-3.5-mRNA-1;
scaffold89|size764991	maker	CDS	369377	369466	.	-	2	ID=CCRYP_006621-RA|size764991-exonerate_est2genome-gene-3.5-mRNA-1:cds;Parent=CCRYP_006621-RA|size764991-exonerate_est2genome-gene-3.5-mRNA-1;
scaffold89|size764991	maker	CDS	369096	369161	.	-	2	ID=CCRYP_006621-RA|size764991-exonerate_est2genome-gene-3.5-mRNA-1:cds;Parent=CCRYP_006621-RA|size764991-exonerate_est2genome-gene-3.5-mRNA-1;
scaffold89|size764991	maker	CDS	368938	368990	.	-	2	ID=CCRYP_006621-RA|size764991-exonerate_est2genome-gene-3.5-mRNA-1:cds;Parent=CCRYP_006621-RA|size764991-exonerate_est2genome-gene-3.5-mRNA-1;
scaffold89|size764991	maker	CDS	368787	368830	.	-	0	ID=CCRYP_006621-RA|size764991-exonerate_est2genome-gene-3.5-mRNA-1:cds;Parent=CCRYP_006621-RA|size764991-exonerate_est2genome-gene-3.5-mRNA-1;
scaffold89|size764991	maker	CDS	368576	368693	.	-	1	ID=CCRYP_006621-RA|size764991-exonerate_est2genome-gene-3.5-mRNA-1:cds;Parent=CCRYP_006621-RA|size764991-exonerate_est2genome-gene-3.5-mRNA-1;
scaffold89|size764991	maker	three_prime_UTR	368363	368575	.	-	.	ID=CCRYP_006621-RA|size764991-exonerate_est2genome-gene-3.5-mRNA-1:three_prime_utr;Parent=CCRYP_006621-RA|size764991-exonerate_est2genome-gene-3.5-mRNA-1;
scaffold89|size764991	maker	five_prime_UTR	369910	370016	.	-	.	ID=CCRYP_006621-RB|size764991-exonerate_est2genome-gene-3.5-mRNA-2:five_prime_utr;Parent=CCRYP_006621-RB|size764991-exonerate_est2genome-gene-3.5-mRNA-2;
scaffold89|size764991	maker	five_prime_UTR	369793	369835	.	-	.	ID=CCRYP_006621-RB|size764991-exonerate_est2genome-gene-3.5-mRNA-2:five_prime_utr;Parent=CCRYP_006621-RB|size764991-exonerate_est2genome-gene-3.5-mRNA-2;
scaffold89|size764991	maker	CDS	369619	369792	.	-	0	ID=CCRYP_006621-RB|size764991-exonerate_est2genome-gene-3.5-mRNA-2:cds;Parent=CCRYP_006621-RB|size764991-exonerate_est2genome-gene-3.5-mRNA-2;
scaffold89|size764991	maker	gene	310821	311864	.	-	.	ID=CCRYP_006616|size764991-processed-gene-3.11;Name=CCRYP_006616|size764991-processed-gene-3.11;Alias=augustus_masked-scaffold89|size764991-processed-gene-3.11;
scaffold89|size764991	maker	mRNA	310821	311864	.	-	.	ID=CCRYP_006616|size764991-processed-gene-3.11-mRNA-1;Parent=CCRYP_006616|size764991-processed-gene-3.11;Name=CCRYP_006616|size764991-processed-gene-3.11-mRNA-1;Alias=augustus_masked-scaffold89|size764991-processed-gene-3.11-mRNA-1;_AED=0.40;_QI=0|-1|0|1|-1|1|1|0|347;_eAED=0.37;
scaffold89|size764991	maker	exon	310821	311864	.	-	.	ID=CCRYP_006616-RA|size764991-processed-gene-3.11-mRNA-1:exon:1523;Parent=CCRYP_006616-RA|size764991-processed-gene-3.11-mRNA-1;
scaffold89|size764991	maker	CDS	310821	311864	.	-	0	ID=CCRYP_006616-RA|size764991-processed-gene-3.11-mRNA-1:cds;Parent=CCRYP_006616-RA|size764991-processed-gene-3.11-mRNA-1;
scaffold89|size764991	snap_masked	match	300358	300864	27.551	+	.	ID=scaffold89|size764991:hit:17382:4.5.0.3;Name=snap_masked-scaffold89|size764991-abinit-gene-3.16-mRNA-1
scaffold89|size764991	snap_masked	match_part	300358	300864	27.551	+	.	ID=scaffold89|size764991:hsp:34261:4.5.0.3;Parent=scaffold89|size764991:hit:17382:4.5.0.3;Target=snap_masked-scaffold89|size764991-abinit-gene-3.16-mRNA-1 1 507 +;Gap=M507
scaffold89|size764991	snap_masked	match	317880	319198	97.2	+	.	ID=scaffold89|size764991:hit:17383:4.5.0.3;Name=snap_masked-scaffold89|size764991-abinit-gene-3.17-mRNA-1
scaffold89|size764991	snap_masked	match_part	317880	319022	92.157	+	.	ID=scaffold89|size764991:hsp:34262:4.5.0.3;Parent=scaffold89|size764991:hit:17383:4.5.0.3;Target=snap_masked-scaffold89|size764991-abinit-gene-3.17-mRNA-1 1 1143 +;Gap=M1143
scaffold89|size764991	snap_masked	match_part	319097	319198	5.043	+	.	ID=scaffold89|size764991:hsp:34263:4.5.0.3;Parent=scaffold89|size764991:hit:17383:4.5.0.3;Target=snap_masked-scaffold89|size764991-abinit-gene-3.17-mRNA-1 1144 1245 +;Gap=M102
scaffold89|size764991	snap_masked	match	363334	365162	110.004	+	.	ID=scaffold89|size764991:hit:17384:4.5.0.3;Name=snap_masked-scaffold89|size764991-abinit-gene-3.18-mRNA-1
scaffold89|size764991	snap_masked	match_part	363334	363875	47.598	+	.	ID=scaffold89|size764991:hsp:34264:4.5.0.3;Parent=scaffold89|size764991:hit:17384:4.5.0.3;Target=snap_masked-scaffold89|size764991-abinit-gene-3.18-mRNA-1 1 542 +;Gap=M542
scaffold89|size764991	snap_masked	match_part	364141	364215	9.443	+	.	ID=scaffold89|size764991:hsp:34265:4.5.0.3;Parent=scaffold89|size764991:hit:17384:4.5.0.3;Target=snap_masked-scaffold89|size764991-abinit-gene-3.18-mRNA-1 543 617 +;Gap=M75
scaffold89|size764991	snap_masked	match_part	364307	364375	11.486	+	.	ID=scaffold89|size764991:hsp:34266:4.5.0.3;Parent=scaffold89|size764991:hit:17384:4.5.0.3;Target=snap_masked-scaffold89|size764991-abinit-gene-3.18-mRNA-1 618 686 +;Gap=M69
scaffold89|size764991	snap_masked	match_part	364463	364679	15.527	+	.	ID=scaffold89|size764991:hsp:34267:4.5.0.3;Parent=scaffold89|size764991:hit:17384:4.5.0.3;Target=snap_masked-scaffold89|size764991-abinit-gene-3.18-mRNA-1 687 903 +;Gap=M217
scaffold89|size764991	snap_masked	match_part	364787	364924	17.027	+	.	ID=scaffold89|size764991:hsp:34268:4.5.0.3;Parent=scaffold89|size764991:hit:17384:4.5.0.3;Target=snap_masked-scaffold89|size764991-abinit-gene-3.18-mRNA-1 904 1041 +;Gap=M138
scaffold89|size764991	snap_masked	match_part	365034	365162	8.923	+	.	ID=scaffold89|size764991:hsp:34269:4.5.0.3;Parent=scaffold89|size764991:hit:17384:4.5.0.3;Target=snap_masked-scaffold89|size764991-abinit-gene-3.18-mRNA-1 1042 1170 +;Gap=M129
scaffold89|size764991	snap_masked	match	365166	367895	155.978	+	.	ID=scaffold89|size764991:hit:17385:4.5.0.3;Name=snap_masked-scaffold89|size764991-abinit-gene-3.19-mRNA-1
scaffold89|size764991	snap_masked	match_part	365166	365212	-1.738	+	.	ID=scaffold89|size764991:hsp:34270:4.5.0.3;Parent=scaffold89|size764991:hit:17385:4.5.0.3;Target=snap_masked-scaffold89|size764991-abinit-gene-3.19-mRNA-1 1 47 +;Gap=M47
scaffold89|size764991	snap_masked	match_part	365264	365612	39.337	+	.	ID=scaffold89|size764991:hsp:34271:4.5.0.3;Parent=scaffold89|size764991:hit:17385:4.5.0.3;Target=snap_masked-scaffold89|size764991-abinit-gene-3.19-mRNA-1 48 396 +;Gap=M349
scaffold89|size764991	snap_masked	match_part	365724	366203	32.356	+	.	ID=scaffold89|size764991:hsp:34272:4.5.0.3;Parent=scaffold89|size764991:hit:17385:4.5.0.3;Target=snap_masked-scaffold89|size764991-abinit-gene-3.19-mRNA-1 397 876 +;Gap=M480
scaffold89|size764991	snap_masked	match_part	366287	366688	24.071	+	.	ID=scaffold89|size764991:hsp:34273:4.5.0.3;Parent=scaffold89|size764991:hit:17385:4.5.0.3;Target=snap_masked-scaffold89|size764991-abinit-gene-3.19-mRNA-1 877 1278 +;Gap=M402
scaffold89|size764991	snap_masked	match_part	366766	367230	31.721	+	.	ID=scaffold89|size764991:hsp:34274:4.5.0.3;Parent=scaffold89|size764991:hit:17385:4.5.0.3;Target=snap_masked-scaffold89|size764991-abinit-gene-3.19-mRNA-1 1279 1743 +;Gap=M465
scaffold89|size764991	snap_masked	match_part	367320	367895	30.231	+	.	ID=scaffold89|size764991:hsp:34275:4.5.0.3;Parent=scaffold89|size764991:hit:17385:4.5.0.3;Target=snap_masked-scaffold89|size764991-abinit-gene-3.19-mRNA-1 1744 2319 +;Gap=M576
scaffold89|size764991	snap_masked	match	370788	372443	87.385	+	.	ID=scaffold89|size764991:hit:17386:4.5.0.3;Name=snap_masked-scaffold89|size764991-abinit-gene-3.20-mRNA-1
scaffold89|size764991	snap_masked	match_part	370788	371005	25.841	+	.	ID=scaffold89|size764991:hsp:34276:4.5.0.3;Parent=scaffold89|size764991:hit:17386:4.5.0.3;Target=snap_masked-scaffold89|size764991-abinit-gene-3.20-mRNA-1 1 218 +;Gap=M218
scaffold89|size764991	snap_masked	match_part	371589	371679	12.570	+	.	ID=scaffold89|size764991:hsp:34277:4.5.0.3;Parent=scaffold89|size764991:hit:17386:4.5.0.3;Target=snap_masked-scaffold89|size764991-abinit-gene-3.20-mRNA-1 219 309 +;Gap=M91
scaffold89|size764991	snap_masked	match_part	371802	372443	48.974	+	.	ID=scaffold89|size764991:hsp:34278:4.5.0.3;Parent=scaffold89|size764991:hit:17386:4.5.0.3;Target=snap_masked-scaffold89|size764991-abinit-gene-3.20-mRNA-1 310 951 +;Gap=M642
scaffold89|size764991	snap_masked	match	372469	374097	118.849	+	.	ID=scaffold89|size764991:hit:17387:4.5.0.3;Name=snap_masked-scaffold89|size764991-abinit-gene-3.21-mRNA-1
scaffold89|size764991	snap_masked	match_part	372469	373216	52.533	+	.	ID=scaffold89|size764991:hsp:34279:4.5.0.3;Parent=scaffold89|size764991:hit:17387:4.5.0.3;Target=snap_masked-scaffold89|size764991-abinit-gene-3.21-mRNA-1 1 748 +;Gap=M748
scaffold89|size764991	snap_masked	match_part	373294	373445	18.390	+	.	ID=scaffold89|size764991:hsp:34280:4.5.0.3;Parent=scaffold89|size764991:hit:17387:4.5.0.3;Target=snap_masked-scaffold89|size764991-abinit-gene-3.21-mRNA-1 749 900 +;Gap=M152
scaffold89|size764991	snap_masked	match_part	373539	373595	13.364	+	.	ID=scaffold89|size764991:hsp:34281:4.5.0.3;Parent=scaffold89|size764991:hit:17387:4.5.0.3;Target=snap_masked-scaffold89|size764991-abinit-gene-3.21-mRNA-1 901 957 +;Gap=M57
scaffold89|size764991	snap_masked	match_part	373638	373757	18.813	+	.	ID=scaffold89|size764991:hsp:34282:4.5.0.3;Parent=scaffold89|size764991:hit:17387:4.5.0.3;Target=snap_masked-scaffold89|size764991-abinit-gene-3.21-mRNA-1 958 1077 +;Gap=M120
scaffold89|size764991	snap_masked	match_part	373876	373958	10.776	+	.	ID=scaffold89|size764991:hsp:34283:4.5.0.3;Parent=scaffold89|size764991:hit:17387:4.5.0.3;Target=snap_masked-scaffold89|size764991-abinit-gene-3.21-mRNA-1 1078 1160 +;Gap=M83
scaffold89|size764991	snap_masked	match_part	374049	374097	4.973	+	.	ID=scaffold89|size764991:hsp:34284:4.5.0.3;Parent=scaffold89|size764991:hit:17387:4.5.0.3;Target=snap_masked-scaffold89|size764991-abinit-gene-3.21-mRNA-1 1161 1209 +;Gap=M49
scaffold89|size764991	snap_masked	match	307865	308557	35.752	-	.	ID=scaffold89|size764991:hit:17388:4.5.0.3;Name=snap_masked-scaffold89|size764991-abinit-gene-3.22-mRNA-1
scaffold89|size764991	snap_masked	match_part	307936	308557	31.796	-	.	ID=scaffold89|size764991:hsp:34285:4.5.0.3;Parent=scaffold89|size764991:hit:17388:4.5.0.3;Target=snap_masked-scaffold89|size764991-abinit-gene-3.22-mRNA-1 48 669 +;Gap=M622
scaffold89|size764991	snap_masked	match_part	307865	307911	3.956	-	.	ID=scaffold89|size764991:hsp:34286:4.5.0.3;Parent=scaffold89|size764991:hit:17388:4.5.0.3;Target=snap_masked-scaffold89|size764991-abinit-gene-3.22-mRNA-1 1 47 +;Gap=M47
scaffold89|size764991	snap_masked	match	308659	310793	67.743	-	.	ID=scaffold89|size764991:hit:17389:4.5.0.3;Name=snap_masked-scaffold89|size764991-abinit-gene-3.23-mRNA-1
scaffold89|size764991	snap_masked	match_part	310278	310793	1.479	-	.	ID=scaffold89|size764991:hsp:34287:4.5.0.3;Parent=scaffold89|size764991:hit:17389:4.5.0.3;Target=snap_masked-scaffold89|size764991-abinit-gene-3.23-mRNA-1 1615 2130 +;Gap=M516
scaffold89|size764991	snap_masked	match_part	308659	310272	66.264	-	.	ID=scaffold89|size764991:hsp:34288:4.5.0.3;Parent=scaffold89|size764991:hit:17389:4.5.0.3;Target=snap_masked-scaffold89|size764991-abinit-gene-3.23-mRNA-1 1 1614 +;Gap=M1614
scaffold89|size764991	snap_masked	match	310821	311864	53.823	-	.	ID=scaffold89|size764991:hit:17390:4.5.0.3;Name=snap_masked-scaffold89|size764991-abinit-gene-3.24-mRNA-1
scaffold89|size764991	snap_masked	match_part	310821	311864	53.823	-	.	ID=scaffold89|size764991:hsp:34289:4.5.0.3;Parent=scaffold89|size764991:hit:17390:4.5.0.3;Target=snap_masked-scaffold89|size764991-abinit-gene-3.24-mRNA-1 1 1044 +;Gap=M1044
scaffold89|size764991	snap_masked	match	311910	313412	80.854	-	.	ID=scaffold89|size764991:hit:17391:4.5.0.3;Name=snap_masked-scaffold89|size764991-abinit-gene-3.25-mRNA-1
scaffold89|size764991	snap_masked	match_part	311910	313412	80.854	-	.	ID=scaffold89|size764991:hsp:34290:4.5.0.3;Parent=scaffold89|size764991:hit:17391:4.5.0.3;Target=snap_masked-scaffold89|size764991-abinit-gene-3.25-mRNA-1 1 1503 +;Gap=M1503
scaffold89|size764991	snap_masked	match	319999	320630	51.732	-	.	ID=scaffold89|size764991:hit:17392:4.5.0.3;Name=snap_masked-scaffold89|size764991-abinit-gene-3.26-mRNA-1
scaffold89|size764991	snap_masked	match_part	320572	320630	6.276	-	.	ID=scaffold89|size764991:hsp:34291:4.5.0.3;Parent=scaffold89|size764991:hit:17392:4.5.0.3;Target=snap_masked-scaffold89|size764991-abinit-gene-3.26-mRNA-1 314 372 +;Gap=M59
scaffold89|size764991	snap_masked	match_part	320314	320472	23.014	-	.	ID=scaffold89|size764991:hsp:34292:4.5.0.3;Parent=scaffold89|size764991:hit:17392:4.5.0.3;Target=snap_masked-scaffold89|size764991-abinit-gene-3.26-mRNA-1 155 313 +;Gap=M159
scaffold89|size764991	snap_masked	match_part	320185	320240	6.733	-	.	ID=scaffold89|size764991:hsp:34293:4.5.0.3;Parent=scaffold89|size764991:hit:17392:4.5.0.3;Target=snap_masked-scaffold89|size764991-abinit-gene-3.26-mRNA-1 99 154 +;Gap=M56
scaffold89|size764991	snap_masked	match_part	319999	320096	15.709	-	.	ID=scaffold89|size764991:hsp:34294:4.5.0.3;Parent=scaffold89|size764991:hit:17392:4.5.0.3;Target=snap_masked-scaffold89|size764991-abinit-gene-3.26-mRNA-1 1 98 +;Gap=M98
scaffold89|size764991	snap_masked	match	320871	321596	55.371	-	.	ID=scaffold89|size764991:hit:17393:4.5.0.3;Name=snap_masked-scaffold89|size764991-abinit-gene-3.27-mRNA-1
scaffold89|size764991	snap_masked	match_part	321286	321596	32.251	-	.	ID=scaffold89|size764991:hsp:34295:4.5.0.3;Parent=scaffold89|size764991:hit:17393:4.5.0.3;Target=snap_masked-scaffold89|size764991-abinit-gene-3.27-mRNA-1 194 504 +;Gap=M311
scaffold89|size764991	snap_masked	match_part	320871	321063	23.120	-	.	ID=scaffold89|size764991:hsp:34296:4.5.0.3;Parent=scaffold89|size764991:hit:17393:4.5.0.3;Target=snap_masked-scaffold89|size764991-abinit-gene-3.27-mRNA-1 1 193 +;Gap=M193
scaffold89|size764991	snap_masked	match	322588	323330	96.421	-	.	ID=scaffold89|size764991:hit:17394:4.5.0.3;Name=snap_masked-scaffold89|size764991-abinit-gene-3.28-mRNA-1
scaffold89|size764991	snap_masked	match_part	322616	323330	101.500	-	.	ID=scaffold89|size764991:hsp:34297:4.5.0.3;Parent=scaffold89|size764991:hit:17394:4.5.0.3;Target=snap_masked-scaffold89|size764991-abinit-gene-3.28-mRNA-1 18 732 +;Gap=M715
scaffold89|size764991	snap_masked	match_part	322588	322604	-5.079	-	.	ID=scaffold89|size764991:hsp:34298:4.5.0.3;Parent=scaffold89|size764991:hit:17394:4.5.0.3;Target=snap_masked-scaffold89|size764991-abinit-gene-3.28-mRNA-1 1 17 +;Gap=M17
scaffold89|size764991	snap_masked	match	335928	336386	35.748	-	.	ID=scaffold89|size764991:hit:17395:4.5.0.3;Name=snap_masked-scaffold89|size764991-abinit-gene-3.29-mRNA-1
scaffold89|size764991	snap_masked	match_part	335928	336386	35.748	-	.	ID=scaffold89|size764991:hsp:34299:4.5.0.3;Parent=scaffold89|size764991:hit:17395:4.5.0.3;Target=snap_masked-scaffold89|size764991-abinit-gene-3.29-mRNA-1 1 459 +;Gap=M459
scaffold89|size764991	snap_masked	match	336434	342462	365.228	-	.	ID=scaffold89|size764991:hit:17396:4.5.0.3;Name=snap_masked-scaffold89|size764991-abinit-gene-3.30-mRNA-1
scaffold89|size764991	snap_masked	match_part	341533	342462	67.329	-	.	ID=scaffold89|size764991:hsp:34300:4.5.0.3;Parent=scaffold89|size764991:hit:17396:4.5.0.3;Target=snap_masked-scaffold89|size764991-abinit-gene-3.30-mRNA-1 3394 4323 +;Gap=M930
scaffold89|size764991	snap_masked	match_part	341412	341435	9.204	-	.	ID=scaffold89|size764991:hsp:34301:4.5.0.3;Parent=scaffold89|size764991:hit:17396:4.5.0.3;Target=snap_masked-scaffold89|size764991-abinit-gene-3.30-mRNA-1 3370 3393 +;Gap=M24
scaffold89|size764991	snap_masked	match_part	341215	341304	16.709	-	.	ID=scaffold89|size764991:hsp:34302:4.5.0.3;Parent=scaffold89|size764991:hit:17396:4.5.0.3;Target=snap_masked-scaffold89|size764991-abinit-gene-3.30-mRNA-1 3280 3369 +;Gap=M90
scaffold89|size764991	snap_masked	match_part	341026	341115	15.825	-	.	ID=scaffold89|size764991:hsp:34303:4.5.0.3;Parent=scaffold89|size764991:hit:17396:4.5.0.3;Target=snap_masked-scaffold89|size764991-abinit-gene-3.30-mRNA-1 3190 3279 +;Gap=M90
scaffold89|size764991	snap_masked	match_part	340853	340939	11.307	-	.	ID=scaffold89|size764991:hsp:34304:4.5.0.3;Parent=scaffold89|size764991:hit:17396:4.5.0.3;Target=snap_masked-scaffold89|size764991-abinit-gene-3.30-mRNA-1 3103 3189 +;Gap=M87
scaffold89|size764991	snap_masked	match_part	340678	340767	8.513	-	.	ID=scaffold89|size764991:hsp:34305:4.5.0.3;Parent=scaffold89|size764991:hit:17396:4.5.0.3;Target=snap_masked-scaffold89|size764991-abinit-gene-3.30-mRNA-1 3013 3102 +;Gap=M90
scaffold89|size764991	snap_masked	match_part	340504	340593	7.882	-	.	ID=scaffold89|size764991:hsp:34306:4.5.0.3;Parent=scaffold89|size764991:hit:17396:4.5.0.3;Target=snap_masked-scaffold89|size764991-abinit-gene-3.30-mRNA-1 2923 3012 +;Gap=M90
scaffold89|size764991	snap_masked	match_part	340307	340420	17.457	-	.	ID=scaffold89|size764991:hsp:34307:4.5.0.3;Parent=scaffold89|size764991:hit:17396:4.5.0.3;Target=snap_masked-scaffold89|size764991-abinit-gene-3.30-mRNA-1 2809 2922 +;Gap=M114
scaffold89|size764991	snap_masked	match_part	340128	340217	13.674	-	.	ID=scaffold89|size764991:hsp:34308:4.5.0.3;Parent=scaffold89|size764991:hit:17396:4.5.0.3;Target=snap_masked-scaffold89|size764991-abinit-gene-3.30-mRNA-1 2719 2808 +;Gap=M90
scaffold89|size764991	snap_masked	match_part	339961	340047	4.754	-	.	ID=scaffold89|size764991:hsp:34309:4.5.0.3;Parent=scaffold89|size764991:hit:17396:4.5.0.3;Target=snap_masked-scaffold89|size764991-abinit-gene-3.30-mRNA-1 2632 2718 +;Gap=M87
scaffold89|size764991	snap_masked	match_part	339786	339875	10.235	-	.	ID=scaffold89|size764991:hsp:34310:4.5.0.3;Parent=scaffold89|size764991:hit:17396:4.5.0.3;Target=snap_masked-scaffold89|size764991-abinit-gene-3.30-mRNA-1 2542 2631 +;Gap=M90
scaffold89|size764991	snap_masked	match_part	339601	339690	9.683	-	.	ID=scaffold89|size764991:hsp:34311:4.5.0.3;Parent=scaffold89|size764991:hit:17396:4.5.0.3;Target=snap_masked-scaffold89|size764991-abinit-gene-3.30-mRNA-1 2452 2541 +;Gap=M90
scaffold89|size764991	snap_masked	match_part	339371	339493	11.545	-	.	ID=scaffold89|size764991:hsp:34312:4.5.0.3;Parent=scaffold89|size764991:hit:17396:4.5.0.3;Target=snap_masked-scaffold89|size764991-abinit-gene-3.30-mRNA-1 2329 2451 +;Gap=M123
scaffold89|size764991	snap_masked	match_part	339031	339153	11.295	-	.	ID=scaffold89|size764991:hsp:34313:4.5.0.3;Parent=scaffold89|size764991:hit:17396:4.5.0.3;Target=snap_masked-scaffold89|size764991-abinit-gene-3.30-mRNA-1 2206 2328 +;Gap=M123
scaffold89|size764991	snap_masked	match_part	338861	338950	16.043	-	.	ID=scaffold89|size764991:hsp:34314:4.5.0.3;Parent=scaffold89|size764991:hit:17396:4.5.0.3;Target=snap_masked-scaffold89|size764991-abinit-gene-3.30-mRNA-1 2116 2205 +;Gap=M90
scaffold89|size764991	snap_masked	match_part	338515	338790	18.700	-	.	ID=scaffold89|size764991:hsp:34315:4.5.0.3;Parent=scaffold89|size764991:hit:17396:4.5.0.3;Target=snap_masked-scaffold89|size764991-abinit-gene-3.30-mRNA-1 1840 2115 +;Gap=M276
scaffold89|size764991	snap_masked	match_part	336434	338272	115.073	-	.	ID=scaffold89|size764991:hsp:34316:4.5.0.3;Parent=scaffold89|size764991:hit:17396:4.5.0.3;Target=snap_masked-scaffold89|size764991-abinit-gene-3.30-mRNA-1 1 1839 +;Gap=M1839
scaffold89|size764991	snap_masked	match	368576	369792	87.002	-	.	ID=scaffold89|size764991:hit:17397:4.5.0.3;Name=snap_masked-scaffold89|size764991-abinit-gene-3.31-mRNA-1
scaffold89|size764991	snap_masked	match_part	369597	369792	16.490	-	.	ID=scaffold89|size764991:hsp:34317:4.5.0.3;Parent=scaffold89|size764991:hit:17397:4.5.0.3;Target=snap_masked-scaffold89|size764991-abinit-gene-3.31-mRNA-1 372 567 +;Gap=M196
scaffold89|size764991	snap_masked	match_part	369377	369466	20.472	-	.	ID=scaffold89|size764991:hsp:34318:4.5.0.3;Parent=scaffold89|size764991:hit:17397:4.5.0.3;Target=snap_masked-scaffold89|size764991-abinit-gene-3.31-mRNA-1 282 371 +;Gap=M90
scaffold89|size764991	snap_masked	match_part	369096	369161	19.673	-	.	ID=scaffold89|size764991:hsp:34319:4.5.0.3;Parent=scaffold89|size764991:hit:17397:4.5.0.3;Target=snap_masked-scaffold89|size764991-abinit-gene-3.31-mRNA-1 216 281 +;Gap=M66
scaffold89|size764991	snap_masked	match_part	368938	368990	13.856	-	.	ID=scaffold89|size764991:hsp:34320:4.5.0.3;Parent=scaffold89|size764991:hit:17397:4.5.0.3;Target=snap_masked-scaffold89|size764991-abinit-gene-3.31-mRNA-1 163 215 +;Gap=M53
scaffold89|size764991	snap_masked	match_part	368787	368830	6.236	-	.	ID=scaffold89|size764991:hsp:34321:4.5.0.3;Parent=scaffold89|size764991:hit:17397:4.5.0.3;Target=snap_masked-scaffold89|size764991-abinit-gene-3.31-mRNA-1 119 162 +;Gap=M44
scaffold89|size764991	snap_masked	match_part	368576	368693	10.275	-	.	ID=scaffold89|size764991:hsp:34322:4.5.0.3;Parent=scaffold89|size764991:hit:17397:4.5.0.3;Target=snap_masked-scaffold89|size764991-abinit-gene-3.31-mRNA-1 1 118 +;Gap=M118
scaffold89|size764991	snap_masked	match	384845	385048	18.407	-	.	ID=scaffold89|size764991:hit:17398:4.5.0.3;Name=snap_masked-scaffold89|size764991-abinit-gene-3.32-mRNA-1
scaffold89|size764991	snap_masked	match_part	384845	385048	18.407	-	.	ID=scaffold89|size764991:hsp:34323:4.5.0.3;Parent=scaffold89|size764991:hit:17398:4.5.0.3;Target=snap_masked-scaffold89|size764991-abinit-gene-3.32-mRNA-1 1 204 +;Gap=M204
scaffold89|size764991	model_gff:maker	match	317484	319784	10979	+	.	ID=scaffold89|size764991:hit:17399:4.5.0.3;Name=maker-scaffold89|size764991-exonerate_est2genome-gene-3.0-mRNA-1;score=10979
scaffold89|size764991	model_gff:maker	match_part	317484	319022	.	+	.	ID=scaffold89|size764991:hsp:34324:4.5.0.3;Parent=scaffold89|size764991:hit:17399:4.5.0.3;Target=maker-scaffold89|size764991-exonerate_est2genome-gene-3.0-mRNA-1 1 1539 +;Gap=M1539
scaffold89|size764991	model_gff:maker	match_part	319097	319784	.	+	.	ID=scaffold89|size764991:hsp:34325:4.5.0.3;Parent=scaffold89|size764991:hit:17399:4.5.0.3;Target=maker-scaffold89|size764991-exonerate_est2genome-gene-3.0-mRNA-1 1540 2227 +;Gap=M688
scaffold89|size764991	model_gff:maker	match	363122	368380	4316	+	.	ID=scaffold89|size764991:hit:17400:4.5.0.3;Name=maker-scaffold89|size764991-exonerate_est2genome-gene-3.1-mRNA-1;score=4316
scaffold89|size764991	model_gff:maker	match_part	363122	363875	.	+	.	ID=scaffold89|size764991:hsp:34326:4.5.0.3;Parent=scaffold89|size764991:hit:17400:4.5.0.3;Target=maker-scaffold89|size764991-exonerate_est2genome-gene-3.1-mRNA-1 1 754 +;Gap=M754
scaffold89|size764991	model_gff:maker	match_part	364002	364215	.	+	.	ID=scaffold89|size764991:hsp:34327:4.5.0.3;Parent=scaffold89|size764991:hit:17400:4.5.0.3;Target=maker-scaffold89|size764991-exonerate_est2genome-gene-3.1-mRNA-1 755 968 +;Gap=M214
scaffold89|size764991	model_gff:maker	match_part	364307	364375	.	+	.	ID=scaffold89|size764991:hsp:34328:4.5.0.3;Parent=scaffold89|size764991:hit:17400:4.5.0.3;Target=maker-scaffold89|size764991-exonerate_est2genome-gene-3.1-mRNA-1 969 1037 +;Gap=M69
scaffold89|size764991	model_gff:maker	match_part	364463	364679	.	+	.	ID=scaffold89|size764991:hsp:34329:4.5.0.3;Parent=scaffold89|size764991:hit:17400:4.5.0.3;Target=maker-scaffold89|size764991-exonerate_est2genome-gene-3.1-mRNA-1 1038 1254 +;Gap=M217
scaffold89|size764991	model_gff:maker	match_part	364787	364924	.	+	.	ID=scaffold89|size764991:hsp:34330:4.5.0.3;Parent=scaffold89|size764991:hit:17400:4.5.0.3;Target=maker-scaffold89|size764991-exonerate_est2genome-gene-3.1-mRNA-1 1255 1392 +;Gap=M138
scaffold89|size764991	model_gff:maker	match_part	365015	365181	.	+	.	ID=scaffold89|size764991:hsp:34331:4.5.0.3;Parent=scaffold89|size764991:hit:17400:4.5.0.3;Target=maker-scaffold89|size764991-exonerate_est2genome-gene-3.1-mRNA-1 1393 1559 +;Gap=M167
scaffold89|size764991	model_gff:maker	match_part	365264	365612	.	+	.	ID=scaffold89|size764991:hsp:34332:4.5.0.3;Parent=scaffold89|size764991:hit:17400:4.5.0.3;Target=maker-scaffold89|size764991-exonerate_est2genome-gene-3.1-mRNA-1 1560 1908 +;Gap=M349
scaffold89|size764991	model_gff:maker	match_part	365724	366203	.	+	.	ID=scaffold89|size764991:hsp:34333:4.5.0.3;Parent=scaffold89|size764991:hit:17400:4.5.0.3;Target=maker-scaffold89|size764991-exonerate_est2genome-gene-3.1-mRNA-1 1909 2388 +;Gap=M480
scaffold89|size764991	model_gff:maker	match_part	366287	366688	.	+	.	ID=scaffold89|size764991:hsp:34334:4.5.0.3;Parent=scaffold89|size764991:hit:17400:4.5.0.3;Target=maker-scaffold89|size764991-exonerate_est2genome-gene-3.1-mRNA-1 2389 2790 +;Gap=M402
scaffold89|size764991	model_gff:maker	match_part	366766	367230	.	+	.	ID=scaffold89|size764991:hsp:34335:4.5.0.3;Parent=scaffold89|size764991:hit:17400:4.5.0.3;Target=maker-scaffold89|size764991-exonerate_est2genome-gene-3.1-mRNA-1 2791 3255 +;Gap=M465
scaffold89|size764991	model_gff:maker	match_part	367320	368380	.	+	.	ID=scaffold89|size764991:hsp:34336:4.5.0.3;Parent=scaffold89|size764991:hit:17400:4.5.0.3;Target=maker-scaffold89|size764991-exonerate_est2genome-gene-3.1-mRNA-1 3256 4316 +;Gap=M1061
scaffold89|size764991	model_gff:maker	match	363122	368380	4405	+	.	ID=scaffold89|size764991:hit:17401:4.5.0.3;Name=maker-scaffold89|size764991-exonerate_est2genome-gene-3.1-mRNA-2;score=4405
scaffold89|size764991	model_gff:maker	match_part	363122	363875	.	+	.	ID=scaffold89|size764991:hsp:34337:4.5.0.3;Parent=scaffold89|size764991:hit:17401:4.5.0.3;Target=maker-scaffold89|size764991-exonerate_est2genome-gene-3.1-mRNA-2 1 754 +;Gap=M754
scaffold89|size764991	model_gff:maker	match_part	364002	364215	.	+	.	ID=scaffold89|size764991:hsp:34338:4.5.0.3;Parent=scaffold89|size764991:hit:17401:4.5.0.3;Target=maker-scaffold89|size764991-exonerate_est2genome-gene-3.1-mRNA-2 755 968 +;Gap=M214
scaffold89|size764991	model_gff:maker	match_part	364307	364375	.	+	.	ID=scaffold89|size764991:hsp:34339:4.5.0.3;Parent=scaffold89|size764991:hit:17401:4.5.0.3;Target=maker-scaffold89|size764991-exonerate_est2genome-gene-3.1-mRNA-2 969 1037 +;Gap=M69
scaffold89|size764991	model_gff:maker	match_part	364463	364679	.	+	.	ID=scaffold89|size764991:hsp:34340:4.5.0.3;Parent=scaffold89|size764991:hit:17401:4.5.0.3;Target=maker-scaffold89|size764991-exonerate_est2genome-gene-3.1-mRNA-2 1038 1254 +;Gap=M217
scaffold89|size764991	model_gff:maker	match_part	364787	364924	.	+	.	ID=scaffold89|size764991:hsp:34341:4.5.0.3;Parent=scaffold89|size764991:hit:17401:4.5.0.3;Target=maker-scaffold89|size764991-exonerate_est2genome-gene-3.1-mRNA-2 1255 1392 +;Gap=M138
scaffold89|size764991	model_gff:maker	match_part	365015	365181	.	+	.	ID=scaffold89|size764991:hsp:34342:4.5.0.3;Parent=scaffold89|size764991:hit:17401:4.5.0.3;Target=maker-scaffold89|size764991-exonerate_est2genome-gene-3.1-mRNA-2 1393 1559 +;Gap=M167
scaffold89|size764991	model_gff:maker	match_part	365264	365612	.	+	.	ID=scaffold89|size764991:hsp:34343:4.5.0.3;Parent=scaffold89|size764991:hit:17401:4.5.0.3;Target=maker-scaffold89|size764991-exonerate_est2genome-gene-3.1-mRNA-2 1560 1908 +;Gap=M349
scaffold89|size764991	model_gff:maker	match_part	365724	366203	.	+	.	ID=scaffold89|size764991:hsp:34344:4.5.0.3;Parent=scaffold89|size764991:hit:17401:4.5.0.3;Target=maker-scaffold89|size764991-exonerate_est2genome-gene-3.1-mRNA-2 1909 2388 +;Gap=M480
scaffold89|size764991	model_gff:maker	match_part	366287	366688	.	+	.	ID=scaffold89|size764991:hsp:34345:4.5.0.3;Parent=scaffold89|size764991:hit:17401:4.5.0.3;Target=maker-scaffold89|size764991-exonerate_est2genome-gene-3.1-mRNA-2 2389 2790 +;Gap=M402
scaffold89|size764991	model_gff:maker	match_part	366766	368380	.	+	.	ID=scaffold89|size764991:hsp:34346:4.5.0.3;Parent=scaffold89|size764991:hit:17401:4.5.0.3;Target=maker-scaffold89|size764991-exonerate_est2genome-gene-3.1-mRNA-2 2791 4405 +;Gap=M1615
scaffold89|size764991	model_gff:maker	match	363122	368380	4266	+	.	ID=scaffold89|size764991:hit:17402:4.5.0.3;Name=maker-scaffold89|size764991-exonerate_est2genome-gene-3.1-mRNA-3;score=4266
scaffold89|size764991	model_gff:maker	match_part	363122	363875	.	+	.	ID=scaffold89|size764991:hsp:34347:4.5.0.3;Parent=scaffold89|size764991:hit:17402:4.5.0.3;Target=maker-scaffold89|size764991-exonerate_est2genome-gene-3.1-mRNA-3 1 754 +;Gap=M754
scaffold89|size764991	model_gff:maker	match_part	364141	364215	.	+	.	ID=scaffold89|size764991:hsp:34348:4.5.0.3;Parent=scaffold89|size764991:hit:17402:4.5.0.3;Target=maker-scaffold89|size764991-exonerate_est2genome-gene-3.1-mRNA-3 4192 4266 +;Gap=M75
scaffold89|size764991	model_gff:maker	match_part	364307	364375	.	+	.	ID=scaffold89|size764991:hsp:34349:4.5.0.3;Parent=scaffold89|size764991:hit:17402:4.5.0.3;Target=maker-scaffold89|size764991-exonerate_est2genome-gene-3.1-mRNA-3 755 823 +;Gap=M69
scaffold89|size764991	model_gff:maker	match_part	364463	364679	.	+	.	ID=scaffold89|size764991:hsp:34350:4.5.0.3;Parent=scaffold89|size764991:hit:17402:4.5.0.3;Target=maker-scaffold89|size764991-exonerate_est2genome-gene-3.1-mRNA-3 824 1040 +;Gap=M217
scaffold89|size764991	model_gff:maker	match_part	364787	364924	.	+	.	ID=scaffold89|size764991:hsp:34351:4.5.0.3;Parent=scaffold89|size764991:hit:17402:4.5.0.3;Target=maker-scaffold89|size764991-exonerate_est2genome-gene-3.1-mRNA-3 1041 1178 +;Gap=M138
scaffold89|size764991	model_gff:maker	match_part	365015	365181	.	+	.	ID=scaffold89|size764991:hsp:34352:4.5.0.3;Parent=scaffold89|size764991:hit:17402:4.5.0.3;Target=maker-scaffold89|size764991-exonerate_est2genome-gene-3.1-mRNA-3 1179 1345 +;Gap=M167
scaffold89|size764991	model_gff:maker	match_part	365264	365612	.	+	.	ID=scaffold89|size764991:hsp:34353:4.5.0.3;Parent=scaffold89|size764991:hit:17402:4.5.0.3;Target=maker-scaffold89|size764991-exonerate_est2genome-gene-3.1-mRNA-3 1346 1694 +;Gap=M349
scaffold89|size764991	model_gff:maker	match_part	365724	366203	.	+	.	ID=scaffold89|size764991:hsp:34354:4.5.0.3;Parent=scaffold89|size764991:hit:17402:4.5.0.3;Target=maker-scaffold89|size764991-exonerate_est2genome-gene-3.1-mRNA-3 1695 2174 +;Gap=M480
scaffold89|size764991	model_gff:maker	match_part	366287	366688	.	+	.	ID=scaffold89|size764991:hsp:34355:4.5.0.3;Parent=scaffold89|size764991:hit:17402:4.5.0.3;Target=maker-scaffold89|size764991-exonerate_est2genome-gene-3.1-mRNA-3 2175 2576 +;Gap=M402
scaffold89|size764991	model_gff:maker	match_part	366766	368380	.	+	.	ID=scaffold89|size764991:hsp:34356:4.5.0.3;Parent=scaffold89|size764991:hit:17402:4.5.0.3;Target=maker-scaffold89|size764991-exonerate_est2genome-gene-3.1-mRNA-3 2577 4191 +;Gap=M1615
scaffold89|size764991	model_gff:maker	match	363853	366688	11212	+	.	ID=scaffold89|size764991:hit:17403:4.5.0.3;Name=maker-scaffold89|size764991-exonerate_est2genome-gene-3.1-mRNA-4;score=11212
scaffold89|size764991	model_gff:maker	match_part	363853	364215	.	+	.	ID=scaffold89|size764991:hsp:34357:4.5.0.3;Parent=scaffold89|size764991:hit:17403:4.5.0.3;Target=maker-scaffold89|size764991-exonerate_est2genome-gene-3.1-mRNA-4 941 1303 +;Gap=M363
scaffold89|size764991	model_gff:maker	match_part	364307	364375	.	+	.	ID=scaffold89|size764991:hsp:34358:4.5.0.3;Parent=scaffold89|size764991:hit:17403:4.5.0.3;Target=maker-scaffold89|size764991-exonerate_est2genome-gene-3.1-mRNA-4 1 69 +;Gap=M69
scaffold89|size764991	model_gff:maker	match_part	364463	364679	.	+	.	ID=scaffold89|size764991:hsp:34359:4.5.0.3;Parent=scaffold89|size764991:hit:17403:4.5.0.3;Target=maker-scaffold89|size764991-exonerate_est2genome-gene-3.1-mRNA-4 70 286 +;Gap=M217
scaffold89|size764991	model_gff:maker	match_part	364787	364924	.	+	.	ID=scaffold89|size764991:hsp:34360:4.5.0.3;Parent=scaffold89|size764991:hit:17403:4.5.0.3;Target=maker-scaffold89|size764991-exonerate_est2genome-gene-3.1-mRNA-4 287 424 +;Gap=M138
scaffold89|size764991	model_gff:maker	match_part	365015	365181	.	+	.	ID=scaffold89|size764991:hsp:34361:4.5.0.3;Parent=scaffold89|size764991:hit:17403:4.5.0.3;Target=maker-scaffold89|size764991-exonerate_est2genome-gene-3.1-mRNA-4 425 591 +;Gap=M167
scaffold89|size764991	model_gff:maker	match_part	365264	365612	.	+	.	ID=scaffold89|size764991:hsp:34362:4.5.0.3;Parent=scaffold89|size764991:hit:17403:4.5.0.3;Target=maker-scaffold89|size764991-exonerate_est2genome-gene-3.1-mRNA-4 592 940 +;Gap=M349
scaffold89|size764991	model_gff:maker	match_part	365724	366688	.	+	.	ID=scaffold89|size764991:hsp:34363:4.5.0.3;Parent=scaffold89|size764991:hit:17403:4.5.0.3;Target=maker-scaffold89|size764991-exonerate_est2genome-gene-3.1-mRNA-4 1304 2268 +;Gap=M965
scaffold89|size764991	model_gff:maker	match	364353	366688	9656	+	.	ID=scaffold89|size764991:hit:17404:4.5.0.3;Name=maker-scaffold89|size764991-exonerate_est2genome-gene-3.1-mRNA-5;score=9656
scaffold89|size764991	model_gff:maker	match_part	364353	364679	.	+	.	ID=scaffold89|size764991:hsp:34364:4.5.0.3;Parent=scaffold89|size764991:hit:17404:4.5.0.3;Target=maker-scaffold89|size764991-exonerate_est2genome-gene-3.1-mRNA-5 1620 1946 +;Gap=M327
scaffold89|size764991	model_gff:maker	match_part	364787	364924	.	+	.	ID=scaffold89|size764991:hsp:34365:4.5.0.3;Parent=scaffold89|size764991:hit:17404:4.5.0.3;Target=maker-scaffold89|size764991-exonerate_est2genome-gene-3.1-mRNA-5 1 138 +;Gap=M138
scaffold89|size764991	model_gff:maker	match_part	365015	365181	.	+	.	ID=scaffold89|size764991:hsp:34366:4.5.0.3;Parent=scaffold89|size764991:hit:17404:4.5.0.3;Target=maker-scaffold89|size764991-exonerate_est2genome-gene-3.1-mRNA-5 139 305 +;Gap=M167
scaffold89|size764991	model_gff:maker	match_part	365264	365612	.	+	.	ID=scaffold89|size764991:hsp:34367:4.5.0.3;Parent=scaffold89|size764991:hit:17404:4.5.0.3;Target=maker-scaffold89|size764991-exonerate_est2genome-gene-3.1-mRNA-5 306 654 +;Gap=M349
scaffold89|size764991	model_gff:maker	match_part	365724	366688	.	+	.	ID=scaffold89|size764991:hsp:34368:4.5.0.3;Parent=scaffold89|size764991:hit:17404:4.5.0.3;Target=maker-scaffold89|size764991-exonerate_est2genome-gene-3.1-mRNA-5 655 1619 +;Gap=M965
scaffold89|size764991	model_gff:maker	match	370508	374247	15175	+	.	ID=scaffold89|size764991:hit:17405:4.5.0.3;Name=maker-scaffold89|size764991-exonerate_est2genome-gene-3.2-mRNA-1;score=15175
scaffold89|size764991	model_gff:maker	match_part	370508	371679	.	+	.	ID=scaffold89|size764991:hsp:34369:4.5.0.3;Parent=scaffold89|size764991:hit:17405:4.5.0.3;Target=maker-scaffold89|size764991-exonerate_est2genome-gene-3.2-mRNA-1 1 1172 +;Gap=M1172
scaffold89|size764991	model_gff:maker	match_part	371802	372439	.	+	.	ID=scaffold89|size764991:hsp:34370:4.5.0.3;Parent=scaffold89|size764991:hit:17405:4.5.0.3;Target=maker-scaffold89|size764991-exonerate_est2genome-gene-3.2-mRNA-1 1173 1810 +;Gap=M638
scaffold89|size764991	model_gff:maker	match_part	372537	373216	.	+	.	ID=scaffold89|size764991:hsp:34371:4.5.0.3;Parent=scaffold89|size764991:hit:17405:4.5.0.3;Target=maker-scaffold89|size764991-exonerate_est2genome-gene-3.2-mRNA-1 1811 2490 +;Gap=M680
scaffold89|size764991	model_gff:maker	match_part	373294	373445	.	+	.	ID=scaffold89|size764991:hsp:34372:4.5.0.3;Parent=scaffold89|size764991:hit:17405:4.5.0.3;Target=maker-scaffold89|size764991-exonerate_est2genome-gene-3.2-mRNA-1 2491 2642 +;Gap=M152
scaffold89|size764991	model_gff:maker	match_part	373539	373595	.	+	.	ID=scaffold89|size764991:hsp:34373:4.5.0.3;Parent=scaffold89|size764991:hit:17405:4.5.0.3;Target=maker-scaffold89|size764991-exonerate_est2genome-gene-3.2-mRNA-1 2643 2699 +;Gap=M57
scaffold89|size764991	model_gff:maker	match_part	373680	373757	.	+	.	ID=scaffold89|size764991:hsp:34374:4.5.0.3;Parent=scaffold89|size764991:hit:17405:4.5.0.3;Target=maker-scaffold89|size764991-exonerate_est2genome-gene-3.2-mRNA-1 2700 2777 +;Gap=M78
scaffold89|size764991	model_gff:maker	match_part	373876	373958	.	+	.	ID=scaffold89|size764991:hsp:34375:4.5.0.3;Parent=scaffold89|size764991:hit:17405:4.5.0.3;Target=maker-scaffold89|size764991-exonerate_est2genome-gene-3.2-mRNA-1 2778 2860 +;Gap=M83
scaffold89|size764991	model_gff:maker	match_part	374049	374247	.	+	.	ID=scaffold89|size764991:hsp:34376:4.5.0.3;Parent=scaffold89|size764991:hit:17405:4.5.0.3;Target=maker-scaffold89|size764991-exonerate_est2genome-gene-3.2-mRNA-1 2861 3059 +;Gap=M199
scaffold89|size764991	model_gff:maker	match	370508	374247	13310	+	.	ID=scaffold89|size764991:hit:17406:4.5.0.3;Name=maker-scaffold89|size764991-exonerate_est2genome-gene-3.2-mRNA-2;score=13310
scaffold89|size764991	model_gff:maker	match_part	370508	371005	.	+	.	ID=scaffold89|size764991:hsp:34377:4.5.0.3;Parent=scaffold89|size764991:hit:17406:4.5.0.3;Target=maker-scaffold89|size764991-exonerate_est2genome-gene-3.2-mRNA-2 1528 2025 +;Gap=M498
scaffold89|size764991	model_gff:maker	match_part	371589	371679	.	+	.	ID=scaffold89|size764991:hsp:34378:4.5.0.3;Parent=scaffold89|size764991:hit:17406:4.5.0.3;Target=maker-scaffold89|size764991-exonerate_est2genome-gene-3.2-mRNA-2 2026 2116 +;Gap=M91
scaffold89|size764991	model_gff:maker	match_part	371802	372439	.	+	.	ID=scaffold89|size764991:hsp:34379:4.5.0.3;Parent=scaffold89|size764991:hit:17406:4.5.0.3;Target=maker-scaffold89|size764991-exonerate_est2genome-gene-3.2-mRNA-2 1 638 +;Gap=M638
scaffold89|size764991	model_gff:maker	match_part	372537	373216	.	+	.	ID=scaffold89|size764991:hsp:34380:4.5.0.3;Parent=scaffold89|size764991:hit:17406:4.5.0.3;Target=maker-scaffold89|size764991-exonerate_est2genome-gene-3.2-mRNA-2 639 1318 +;Gap=M680
scaffold89|size764991	model_gff:maker	match_part	373294	373445	.	+	.	ID=scaffold89|size764991:hsp:34381:4.5.0.3;Parent=scaffold89|size764991:hit:17406:4.5.0.3;Target=maker-scaffold89|size764991-exonerate_est2genome-gene-3.2-mRNA-2 1319 1470 +;Gap=M152
scaffold89|size764991	model_gff:maker	match_part	373539	373595	.	+	.	ID=scaffold89|size764991:hsp:34382:4.5.0.3;Parent=scaffold89|size764991:hit:17406:4.5.0.3;Target=maker-scaffold89|size764991-exonerate_est2genome-gene-3.2-mRNA-2 1471 1527 +;Gap=M57
scaffold89|size764991	model_gff:maker	match_part	373680	374247	.	+	.	ID=scaffold89|size764991:hsp:34383:4.5.0.3;Parent=scaffold89|size764991:hit:17406:4.5.0.3;Target=maker-scaffold89|size764991-exonerate_est2genome-gene-3.2-mRNA-2 2117 2684 +;Gap=M568
scaffold89|size764991	model_gff:maker	match	370508	374247	16248	+	.	ID=scaffold89|size764991:hit:17407:4.5.0.3;Name=maker-scaffold89|size764991-exonerate_est2genome-gene-3.2-mRNA-3;score=16248
scaffold89|size764991	model_gff:maker	match_part	370508	371679	.	+	.	ID=scaffold89|size764991:hsp:34384:4.5.0.3;Parent=scaffold89|size764991:hit:17407:4.5.0.3;Target=maker-scaffold89|size764991-exonerate_est2genome-gene-3.2-mRNA-3 1 1172 +;Gap=M1172
scaffold89|size764991	model_gff:maker	match_part	371802	372439	.	+	.	ID=scaffold89|size764991:hsp:34385:4.5.0.3;Parent=scaffold89|size764991:hit:17407:4.5.0.3;Target=maker-scaffold89|size764991-exonerate_est2genome-gene-3.2-mRNA-3 1173 1810 +;Gap=M638
scaffold89|size764991	model_gff:maker	match_part	372537	373216	.	+	.	ID=scaffold89|size764991:hsp:34386:4.5.0.3;Parent=scaffold89|size764991:hit:17407:4.5.0.3;Target=maker-scaffold89|size764991-exonerate_est2genome-gene-3.2-mRNA-3 1811 2490 +;Gap=M680
scaffold89|size764991	model_gff:maker	match_part	373294	373445	.	+	.	ID=scaffold89|size764991:hsp:34387:4.5.0.3;Parent=scaffold89|size764991:hit:17407:4.5.0.3;Target=maker-scaffold89|size764991-exonerate_est2genome-gene-3.2-mRNA-3 2491 2642 +;Gap=M152
scaffold89|size764991	model_gff:maker	match_part	373539	373595	.	+	.	ID=scaffold89|size764991:hsp:34388:4.5.0.3;Parent=scaffold89|size764991:hit:17407:4.5.0.3;Target=maker-scaffold89|size764991-exonerate_est2genome-gene-3.2-mRNA-3 2643 2699 +;Gap=M57
scaffold89|size764991	model_gff:maker	match_part	373680	374247	.	+	.	ID=scaffold89|size764991:hsp:34389:4.5.0.3;Parent=scaffold89|size764991:hit:17407:4.5.0.3;Target=maker-scaffold89|size764991-exonerate_est2genome-gene-3.2-mRNA-3 2700 3267 +;Gap=M568
scaffold89|size764991	model_gff:maker	match	317498	323434	25994	-	.	ID=scaffold89|size764991:hit:17408:4.5.0.3;Name=maker-scaffold89|size764991-exonerate_est2genome-gene-3.3-mRNA-1;score=25994
scaffold89|size764991	model_gff:maker	match_part	321286	323434	.	-	.	ID=scaffold89|size764991:hsp:34390:4.5.0.3;Parent=scaffold89|size764991:hit:17408:4.5.0.3;Target=maker-scaffold89|size764991-exonerate_est2genome-gene-3.3-mRNA-1 3156 5304 +;Gap=M2149
scaffold89|size764991	model_gff:maker	match_part	321157	321198	.	-	.	ID=scaffold89|size764991:hsp:34391:4.5.0.3;Parent=scaffold89|size764991:hit:17408:4.5.0.3;Target=maker-scaffold89|size764991-exonerate_est2genome-gene-3.3-mRNA-1 3114 3155 +;Gap=M42
scaffold89|size764991	model_gff:maker	match_part	320769	321063	.	-	.	ID=scaffold89|size764991:hsp:34392:4.5.0.3;Parent=scaffold89|size764991:hit:17408:4.5.0.3;Target=maker-scaffold89|size764991-exonerate_est2genome-gene-3.3-mRNA-1 2819 3113 +;Gap=M295
scaffold89|size764991	model_gff:maker	match_part	320572	320649	.	-	.	ID=scaffold89|size764991:hsp:34393:4.5.0.3;Parent=scaffold89|size764991:hit:17408:4.5.0.3;Target=maker-scaffold89|size764991-exonerate_est2genome-gene-3.3-mRNA-1 2741 2818 +;Gap=M78
scaffold89|size764991	model_gff:maker	match_part	320314	320472	.	-	.	ID=scaffold89|size764991:hsp:34394:4.5.0.3;Parent=scaffold89|size764991:hit:17408:4.5.0.3;Target=maker-scaffold89|size764991-exonerate_est2genome-gene-3.3-mRNA-1 2582 2740 +;Gap=M159
scaffold89|size764991	model_gff:maker	match_part	320185	320240	.	-	.	ID=scaffold89|size764991:hsp:34395:4.5.0.3;Parent=scaffold89|size764991:hit:17408:4.5.0.3;Target=maker-scaffold89|size764991-exonerate_est2genome-gene-3.3-mRNA-1 2526 2581 +;Gap=M56
scaffold89|size764991	model_gff:maker	match_part	319097	320096	.	-	.	ID=scaffold89|size764991:hsp:34396:4.5.0.3;Parent=scaffold89|size764991:hit:17408:4.5.0.3;Target=maker-scaffold89|size764991-exonerate_est2genome-gene-3.3-mRNA-1 1526 2525 +;Gap=M1000
scaffold89|size764991	model_gff:maker	match_part	317498	319022	.	-	.	ID=scaffold89|size764991:hsp:34397:4.5.0.3;Parent=scaffold89|size764991:hit:17408:4.5.0.3;Target=maker-scaffold89|size764991-exonerate_est2genome-gene-3.3-mRNA-1 1 1525 +;Gap=M1525
scaffold89|size764991	model_gff:maker	match	317498	323434	5392	-	.	ID=scaffold89|size764991:hit:17409:4.5.0.3;Name=maker-scaffold89|size764991-exonerate_est2genome-gene-3.3-mRNA-2;score=5392
scaffold89|size764991	model_gff:maker	match_part	321286	323434	.	-	.	ID=scaffold89|size764991:hsp:34398:4.5.0.3;Parent=scaffold89|size764991:hit:17409:4.5.0.3;Target=maker-scaffold89|size764991-exonerate_est2genome-gene-3.3-mRNA-2 3244 5392 +;Gap=M2149
scaffold89|size764991	model_gff:maker	match_part	321157	321198	.	-	.	ID=scaffold89|size764991:hsp:34399:4.5.0.3;Parent=scaffold89|size764991:hit:17409:4.5.0.3;Target=maker-scaffold89|size764991-exonerate_est2genome-gene-3.3-mRNA-2 3202 3243 +;Gap=M42
scaffold89|size764991	model_gff:maker	match_part	320769	321063	.	-	.	ID=scaffold89|size764991:hsp:34400:4.5.0.3;Parent=scaffold89|size764991:hit:17409:4.5.0.3;Target=maker-scaffold89|size764991-exonerate_est2genome-gene-3.3-mRNA-2 2907 3201 +;Gap=M295
scaffold89|size764991	model_gff:maker	match_part	320572	320649	.	-	.	ID=scaffold89|size764991:hsp:34401:4.5.0.3;Parent=scaffold89|size764991:hit:17409:4.5.0.3;Target=maker-scaffold89|size764991-exonerate_est2genome-gene-3.3-mRNA-2 2829 2906 +;Gap=M78
scaffold89|size764991	model_gff:maker	match_part	320314	320472	.	-	.	ID=scaffold89|size764991:hsp:34402:4.5.0.3;Parent=scaffold89|size764991:hit:17409:4.5.0.3;Target=maker-scaffold89|size764991-exonerate_est2genome-gene-3.3-mRNA-2 2670 2828 +;Gap=M159
scaffold89|size764991	model_gff:maker	match_part	319097	320240	.	-	.	ID=scaffold89|size764991:hsp:34403:4.5.0.3;Parent=scaffold89|size764991:hit:17409:4.5.0.3;Target=maker-scaffold89|size764991-exonerate_est2genome-gene-3.3-mRNA-2 1 1144 +;Gap=M1144
scaffold89|size764991	model_gff:maker	match_part	317498	319022	.	-	.	ID=scaffold89|size764991:hsp:34404:4.5.0.3;Parent=scaffold89|size764991:hit:17409:4.5.0.3;Target=maker-scaffold89|size764991-exonerate_est2genome-gene-3.3-mRNA-2 1145 2669 +;Gap=M1525
scaffold89|size764991	model_gff:maker	match	319421	323434	3616	-	.	ID=scaffold89|size764991:hit:17410:4.5.0.3;Name=maker-scaffold89|size764991-exonerate_est2genome-gene-3.3-mRNA-3;score=3616
scaffold89|size764991	model_gff:maker	match_part	321286	323434	.	-	.	ID=scaffold89|size764991:hsp:34405:4.5.0.3;Parent=scaffold89|size764991:hit:17410:4.5.0.3;Target=maker-scaffold89|size764991-exonerate_est2genome-gene-3.3-mRNA-3 1468 3616 +;Gap=M2149
scaffold89|size764991	model_gff:maker	match_part	321157	321198	.	-	.	ID=scaffold89|size764991:hsp:34406:4.5.0.3;Parent=scaffold89|size764991:hit:17410:4.5.0.3;Target=maker-scaffold89|size764991-exonerate_est2genome-gene-3.3-mRNA-3 1426 1467 +;Gap=M42
scaffold89|size764991	model_gff:maker	match_part	320769	321063	.	-	.	ID=scaffold89|size764991:hsp:34407:4.5.0.3;Parent=scaffold89|size764991:hit:17410:4.5.0.3;Target=maker-scaffold89|size764991-exonerate_est2genome-gene-3.3-mRNA-3 1131 1425 +;Gap=M295
scaffold89|size764991	model_gff:maker	match_part	320572	320649	.	-	.	ID=scaffold89|size764991:hsp:34408:4.5.0.3;Parent=scaffold89|size764991:hit:17410:4.5.0.3;Target=maker-scaffold89|size764991-exonerate_est2genome-gene-3.3-mRNA-3 1053 1130 +;Gap=M78
scaffold89|size764991	model_gff:maker	match_part	319421	320472	.	-	.	ID=scaffold89|size764991:hsp:34409:4.5.0.3;Parent=scaffold89|size764991:hit:17410:4.5.0.3;Target=maker-scaffold89|size764991-exonerate_est2genome-gene-3.3-mRNA-3 1 1052 +;Gap=M1052
scaffold89|size764991	model_gff:maker	match	319421	323434	3715	-	.	ID=scaffold89|size764991:hit:17411:4.5.0.3;Name=maker-scaffold89|size764991-exonerate_est2genome-gene-3.3-mRNA-4;score=3715
scaffold89|size764991	model_gff:maker	match_part	321286	323434	.	-	.	ID=scaffold89|size764991:hsp:34410:4.5.0.3;Parent=scaffold89|size764991:hit:17411:4.5.0.3;Target=maker-scaffold89|size764991-exonerate_est2genome-gene-3.3-mRNA-4 1567 3715 +;Gap=M2149
scaffold89|size764991	model_gff:maker	match_part	321157	321198	.	-	.	ID=scaffold89|size764991:hsp:34411:4.5.0.3;Parent=scaffold89|size764991:hit:17411:4.5.0.3;Target=maker-scaffold89|size764991-exonerate_est2genome-gene-3.3-mRNA-4 1525 1566 +;Gap=M42
scaffold89|size764991	model_gff:maker	match_part	320769	321063	.	-	.	ID=scaffold89|size764991:hsp:34412:4.5.0.3;Parent=scaffold89|size764991:hit:17411:4.5.0.3;Target=maker-scaffold89|size764991-exonerate_est2genome-gene-3.3-mRNA-4 1230 1524 +;Gap=M295
scaffold89|size764991	model_gff:maker	match_part	319421	320649	.	-	.	ID=scaffold89|size764991:hsp:34413:4.5.0.3;Parent=scaffold89|size764991:hit:17411:4.5.0.3;Target=maker-scaffold89|size764991-exonerate_est2genome-gene-3.3-mRNA-4 1 1229 +;Gap=M1229
scaffold89|size764991	model_gff:maker	match	335751	342766	5424	-	.	ID=scaffold89|size764991:hit:17412:4.5.0.3;Name=maker-scaffold89|size764991-exonerate_est2genome-gene-3.4-mRNA-1;score=5424
scaffold89|size764991	model_gff:maker	match_part	341533	342766	.	-	.	ID=scaffold89|size764991:hsp:34414:4.5.0.3;Parent=scaffold89|size764991:hit:17412:4.5.0.3;Target=maker-scaffold89|size764991-exonerate_est2genome-gene-3.4-mRNA-1 4191 5424 +;Gap=M1234
scaffold89|size764991	model_gff:maker	match_part	341412	341435	.	-	.	ID=scaffold89|size764991:hsp:34415:4.5.0.3;Parent=scaffold89|size764991:hit:17412:4.5.0.3;Target=maker-scaffold89|size764991-exonerate_est2genome-gene-3.4-mRNA-1 4167 4190 +;Gap=M24
scaffold89|size764991	model_gff:maker	match_part	341215	341304	.	-	.	ID=scaffold89|size764991:hsp:34416:4.5.0.3;Parent=scaffold89|size764991:hit:17412:4.5.0.3;Target=maker-scaffold89|size764991-exonerate_est2genome-gene-3.4-mRNA-1 4077 4166 +;Gap=M90
scaffold89|size764991	model_gff:maker	match_part	341026	341115	.	-	.	ID=scaffold89|size764991:hsp:34417:4.5.0.3;Parent=scaffold89|size764991:hit:17412:4.5.0.3;Target=maker-scaffold89|size764991-exonerate_est2genome-gene-3.4-mRNA-1 3987 4076 +;Gap=M90
scaffold89|size764991	model_gff:maker	match_part	340853	340939	.	-	.	ID=scaffold89|size764991:hsp:34418:4.5.0.3;Parent=scaffold89|size764991:hit:17412:4.5.0.3;Target=maker-scaffold89|size764991-exonerate_est2genome-gene-3.4-mRNA-1 3900 3986 +;Gap=M87
scaffold89|size764991	model_gff:maker	match_part	340678	340767	.	-	.	ID=scaffold89|size764991:hsp:34419:4.5.0.3;Parent=scaffold89|size764991:hit:17412:4.5.0.3;Target=maker-scaffold89|size764991-exonerate_est2genome-gene-3.4-mRNA-1 3810 3899 +;Gap=M90
scaffold89|size764991	model_gff:maker	match_part	340504	340593	.	-	.	ID=scaffold89|size764991:hsp:34420:4.5.0.3;Parent=scaffold89|size764991:hit:17412:4.5.0.3;Target=maker-scaffold89|size764991-exonerate_est2genome-gene-3.4-mRNA-1 3720 3809 +;Gap=M90
scaffold89|size764991	model_gff:maker	match_part	340307	340420	.	-	.	ID=scaffold89|size764991:hsp:34421:4.5.0.3;Parent=scaffold89|size764991:hit:17412:4.5.0.3;Target=maker-scaffold89|size764991-exonerate_est2genome-gene-3.4-mRNA-1 3606 3719 +;Gap=M114
scaffold89|size764991	model_gff:maker	match_part	340128	340217	.	-	.	ID=scaffold89|size764991:hsp:34422:4.5.0.3;Parent=scaffold89|size764991:hit:17412:4.5.0.3;Target=maker-scaffold89|size764991-exonerate_est2genome-gene-3.4-mRNA-1 3516 3605 +;Gap=M90
scaffold89|size764991	model_gff:maker	match_part	339961	340050	.	-	.	ID=scaffold89|size764991:hsp:34423:4.5.0.3;Parent=scaffold89|size764991:hit:17412:4.5.0.3;Target=maker-scaffold89|size764991-exonerate_est2genome-gene-3.4-mRNA-1 3426 3515 +;Gap=M90
scaffold89|size764991	model_gff:maker	match_part	339786	339875	.	-	.	ID=scaffold89|size764991:hsp:34424:4.5.0.3;Parent=scaffold89|size764991:hit:17412:4.5.0.3;Target=maker-scaffold89|size764991-exonerate_est2genome-gene-3.4-mRNA-1 3336 3425 +;Gap=M90
scaffold89|size764991	model_gff:maker	match_part	339601	339690	.	-	.	ID=scaffold89|size764991:hsp:34425:4.5.0.3;Parent=scaffold89|size764991:hit:17412:4.5.0.3;Target=maker-scaffold89|size764991-exonerate_est2genome-gene-3.4-mRNA-1 3246 3335 +;Gap=M90
scaffold89|size764991	model_gff:maker	match_part	339371	339493	.	-	.	ID=scaffold89|size764991:hsp:34426:4.5.0.3;Parent=scaffold89|size764991:hit:17412:4.5.0.3;Target=maker-scaffold89|size764991-exonerate_est2genome-gene-3.4-mRNA-1 3123 3245 +;Gap=M123
scaffold89|size764991	model_gff:maker	match_part	339226	339291	.	-	.	ID=scaffold89|size764991:hsp:34427:4.5.0.3;Parent=scaffold89|size764991:hit:17412:4.5.0.3;Target=maker-scaffold89|size764991-exonerate_est2genome-gene-3.4-mRNA-1 3057 3122 +;Gap=M66
scaffold89|size764991	model_gff:maker	match_part	339031	339153	.	-	.	ID=scaffold89|size764991:hsp:34428:4.5.0.3;Parent=scaffold89|size764991:hit:17412:4.5.0.3;Target=maker-scaffold89|size764991-exonerate_est2genome-gene-3.4-mRNA-1 2934 3056 +;Gap=M123
scaffold89|size764991	model_gff:maker	match_part	338861	338950	.	-	.	ID=scaffold89|size764991:hsp:34429:4.5.0.3;Parent=scaffold89|size764991:hit:17412:4.5.0.3;Target=maker-scaffold89|size764991-exonerate_est2genome-gene-3.4-mRNA-1 2844 2933 +;Gap=M90
scaffold89|size764991	model_gff:maker	match_part	338515	338790	.	-	.	ID=scaffold89|size764991:hsp:34430:4.5.0.3;Parent=scaffold89|size764991:hit:17412:4.5.0.3;Target=maker-scaffold89|size764991-exonerate_est2genome-gene-3.4-mRNA-1 2568 2843 +;Gap=M276
scaffold89|size764991	model_gff:maker	match_part	338382	338426	.	-	.	ID=scaffold89|size764991:hsp:34431:4.5.0.3;Parent=scaffold89|size764991:hit:17412:4.5.0.3;Target=maker-scaffold89|size764991-exonerate_est2genome-gene-3.4-mRNA-1 2523 2567 +;Gap=M45
scaffold89|size764991	model_gff:maker	match_part	335751	338272	.	-	.	ID=scaffold89|size764991:hsp:34432:4.5.0.3;Parent=scaffold89|size764991:hit:17412:4.5.0.3;Target=maker-scaffold89|size764991-exonerate_est2genome-gene-3.4-mRNA-1 1 2522 +;Gap=M2522
scaffold89|size764991	model_gff:maker	match	335751	342766	5533	-	.	ID=scaffold89|size764991:hit:17413:4.5.0.3;Name=maker-scaffold89|size764991-exonerate_est2genome-gene-3.4-mRNA-2;score=5533
scaffold89|size764991	model_gff:maker	match_part	341533	342766	.	-	.	ID=scaffold89|size764991:hsp:34433:4.5.0.3;Parent=scaffold89|size764991:hit:17413:4.5.0.3;Target=maker-scaffold89|size764991-exonerate_est2genome-gene-3.4-mRNA-2 4300 5533 +;Gap=M1234
scaffold89|size764991	model_gff:maker	match_part	341412	341435	.	-	.	ID=scaffold89|size764991:hsp:34434:4.5.0.3;Parent=scaffold89|size764991:hit:17413:4.5.0.3;Target=maker-scaffold89|size764991-exonerate_est2genome-gene-3.4-mRNA-2 4276 4299 +;Gap=M24
scaffold89|size764991	model_gff:maker	match_part	341215	341304	.	-	.	ID=scaffold89|size764991:hsp:34435:4.5.0.3;Parent=scaffold89|size764991:hit:17413:4.5.0.3;Target=maker-scaffold89|size764991-exonerate_est2genome-gene-3.4-mRNA-2 4186 4275 +;Gap=M90
scaffold89|size764991	model_gff:maker	match_part	341026	341115	.	-	.	ID=scaffold89|size764991:hsp:34436:4.5.0.3;Parent=scaffold89|size764991:hit:17413:4.5.0.3;Target=maker-scaffold89|size764991-exonerate_est2genome-gene-3.4-mRNA-2 4096 4185 +;Gap=M90
scaffold89|size764991	model_gff:maker	match_part	340853	340939	.	-	.	ID=scaffold89|size764991:hsp:34437:4.5.0.3;Parent=scaffold89|size764991:hit:17413:4.5.0.3;Target=maker-scaffold89|size764991-exonerate_est2genome-gene-3.4-mRNA-2 4009 4095 +;Gap=M87
scaffold89|size764991	model_gff:maker	match_part	340678	340767	.	-	.	ID=scaffold89|size764991:hsp:34438:4.5.0.3;Parent=scaffold89|size764991:hit:17413:4.5.0.3;Target=maker-scaffold89|size764991-exonerate_est2genome-gene-3.4-mRNA-2 3919 4008 +;Gap=M90
scaffold89|size764991	model_gff:maker	match_part	340504	340593	.	-	.	ID=scaffold89|size764991:hsp:34439:4.5.0.3;Parent=scaffold89|size764991:hit:17413:4.5.0.3;Target=maker-scaffold89|size764991-exonerate_est2genome-gene-3.4-mRNA-2 3829 3918 +;Gap=M90
scaffold89|size764991	model_gff:maker	match_part	340307	340420	.	-	.	ID=scaffold89|size764991:hsp:34440:4.5.0.3;Parent=scaffold89|size764991:hit:17413:4.5.0.3;Target=maker-scaffold89|size764991-exonerate_est2genome-gene-3.4-mRNA-2 3715 3828 +;Gap=M114
scaffold89|size764991	model_gff:maker	match_part	340128	340217	.	-	.	ID=scaffold89|size764991:hsp:34441:4.5.0.3;Parent=scaffold89|size764991:hit:17413:4.5.0.3;Target=maker-scaffold89|size764991-exonerate_est2genome-gene-3.4-mRNA-2 3625 3714 +;Gap=M90
scaffold89|size764991	model_gff:maker	match_part	339961	340050	.	-	.	ID=scaffold89|size764991:hsp:34442:4.5.0.3;Parent=scaffold89|size764991:hit:17413:4.5.0.3;Target=maker-scaffold89|size764991-exonerate_est2genome-gene-3.4-mRNA-2 3535 3624 +;Gap=M90
scaffold89|size764991	model_gff:maker	match_part	339786	339875	.	-	.	ID=scaffold89|size764991:hsp:34443:4.5.0.3;Parent=scaffold89|size764991:hit:17413:4.5.0.3;Target=maker-scaffold89|size764991-exonerate_est2genome-gene-3.4-mRNA-2 3445 3534 +;Gap=M90
scaffold89|size764991	model_gff:maker	match_part	339601	339690	.	-	.	ID=scaffold89|size764991:hsp:34444:4.5.0.3;Parent=scaffold89|size764991:hit:17413:4.5.0.3;Target=maker-scaffold89|size764991-exonerate_est2genome-gene-3.4-mRNA-2 3355 3444 +;Gap=M90
scaffold89|size764991	model_gff:maker	match_part	339371	339493	.	-	.	ID=scaffold89|size764991:hsp:34445:4.5.0.3;Parent=scaffold89|size764991:hit:17413:4.5.0.3;Target=maker-scaffold89|size764991-exonerate_est2genome-gene-3.4-mRNA-2 3232 3354 +;Gap=M123
scaffold89|size764991	model_gff:maker	match_part	339226	339291	.	-	.	ID=scaffold89|size764991:hsp:34446:4.5.0.3;Parent=scaffold89|size764991:hit:17413:4.5.0.3;Target=maker-scaffold89|size764991-exonerate_est2genome-gene-3.4-mRNA-2 3166 3231 +;Gap=M66
scaffold89|size764991	model_gff:maker	match_part	339031	339153	.	-	.	ID=scaffold89|size764991:hsp:34447:4.5.0.3;Parent=scaffold89|size764991:hit:17413:4.5.0.3;Target=maker-scaffold89|size764991-exonerate_est2genome-gene-3.4-mRNA-2 3043 3165 +;Gap=M123
scaffold89|size764991	model_gff:maker	match_part	338861	338950	.	-	.	ID=scaffold89|size764991:hsp:34448:4.5.0.3;Parent=scaffold89|size764991:hit:17413:4.5.0.3;Target=maker-scaffold89|size764991-exonerate_est2genome-gene-3.4-mRNA-2 2953 3042 +;Gap=M90
scaffold89|size764991	model_gff:maker	match_part	338515	338790	.	-	.	ID=scaffold89|size764991:hsp:34449:4.5.0.3;Parent=scaffold89|size764991:hit:17413:4.5.0.3;Target=maker-scaffold89|size764991-exonerate_est2genome-gene-3.4-mRNA-2 2677 2952 +;Gap=M276
scaffold89|size764991	model_gff:maker	match_part	335751	338426	.	-	.	ID=scaffold89|size764991:hsp:34450:4.5.0.3;Parent=scaffold89|size764991:hit:17413:4.5.0.3;Target=maker-scaffold89|size764991-exonerate_est2genome-gene-3.4-mRNA-2 1 2676 +;Gap=M2676
scaffold89|size764991	model_gff:maker	match	339362	342766	2311	-	.	ID=scaffold89|size764991:hit:17414:4.5.0.3;Name=maker-scaffold89|size764991-exonerate_est2genome-gene-3.4-mRNA-3;score=2311
scaffold89|size764991	model_gff:maker	match_part	341533	342766	.	-	.	ID=scaffold89|size764991:hsp:34451:4.5.0.3;Parent=scaffold89|size764991:hit:17414:4.5.0.3;Target=maker-scaffold89|size764991-exonerate_est2genome-gene-3.4-mRNA-3 1078 2311 +;Gap=M1234
scaffold89|size764991	model_gff:maker	match_part	341412	341435	.	-	.	ID=scaffold89|size764991:hsp:34452:4.5.0.3;Parent=scaffold89|size764991:hit:17414:4.5.0.3;Target=maker-scaffold89|size764991-exonerate_est2genome-gene-3.4-mRNA-3 1054 1077 +;Gap=M24
scaffold89|size764991	model_gff:maker	match_part	341215	341304	.	-	.	ID=scaffold89|size764991:hsp:34453:4.5.0.3;Parent=scaffold89|size764991:hit:17414:4.5.0.3;Target=maker-scaffold89|size764991-exonerate_est2genome-gene-3.4-mRNA-3 964 1053 +;Gap=M90
scaffold89|size764991	model_gff:maker	match_part	341026	341115	.	-	.	ID=scaffold89|size764991:hsp:34454:4.5.0.3;Parent=scaffold89|size764991:hit:17414:4.5.0.3;Target=maker-scaffold89|size764991-exonerate_est2genome-gene-3.4-mRNA-3 874 963 +;Gap=M90
scaffold89|size764991	model_gff:maker	match_part	340853	340939	.	-	.	ID=scaffold89|size764991:hsp:34455:4.5.0.3;Parent=scaffold89|size764991:hit:17414:4.5.0.3;Target=maker-scaffold89|size764991-exonerate_est2genome-gene-3.4-mRNA-3 787 873 +;Gap=M87
scaffold89|size764991	model_gff:maker	match_part	340678	340767	.	-	.	ID=scaffold89|size764991:hsp:34456:4.5.0.3;Parent=scaffold89|size764991:hit:17414:4.5.0.3;Target=maker-scaffold89|size764991-exonerate_est2genome-gene-3.4-mRNA-3 697 786 +;Gap=M90
scaffold89|size764991	model_gff:maker	match_part	340504	340593	.	-	.	ID=scaffold89|size764991:hsp:34457:4.5.0.3;Parent=scaffold89|size764991:hit:17414:4.5.0.3;Target=maker-scaffold89|size764991-exonerate_est2genome-gene-3.4-mRNA-3 607 696 +;Gap=M90
scaffold89|size764991	model_gff:maker	match_part	340307	340420	.	-	.	ID=scaffold89|size764991:hsp:34458:4.5.0.3;Parent=scaffold89|size764991:hit:17414:4.5.0.3;Target=maker-scaffold89|size764991-exonerate_est2genome-gene-3.4-mRNA-3 493 606 +;Gap=M114
scaffold89|size764991	model_gff:maker	match_part	340128	340217	.	-	.	ID=scaffold89|size764991:hsp:34459:4.5.0.3;Parent=scaffold89|size764991:hit:17414:4.5.0.3;Target=maker-scaffold89|size764991-exonerate_est2genome-gene-3.4-mRNA-3 403 492 +;Gap=M90
scaffold89|size764991	model_gff:maker	match_part	339961	340050	.	-	.	ID=scaffold89|size764991:hsp:34460:4.5.0.3;Parent=scaffold89|size764991:hit:17414:4.5.0.3;Target=maker-scaffold89|size764991-exonerate_est2genome-gene-3.4-mRNA-3 313 402 +;Gap=M90
scaffold89|size764991	model_gff:maker	match_part	339786	339875	.	-	.	ID=scaffold89|size764991:hsp:34461:4.5.0.3;Parent=scaffold89|size764991:hit:17414:4.5.0.3;Target=maker-scaffold89|size764991-exonerate_est2genome-gene-3.4-mRNA-3 223 312 +;Gap=M90
scaffold89|size764991	model_gff:maker	match_part	339601	339690	.	-	.	ID=scaffold89|size764991:hsp:34462:4.5.0.3;Parent=scaffold89|size764991:hit:17414:4.5.0.3;Target=maker-scaffold89|size764991-exonerate_est2genome-gene-3.4-mRNA-3 133 222 +;Gap=M90
scaffold89|size764991	model_gff:maker	match_part	339362	339493	.	-	.	ID=scaffold89|size764991:hsp:34463:4.5.0.3;Parent=scaffold89|size764991:hit:17414:4.5.0.3;Target=maker-scaffold89|size764991-exonerate_est2genome-gene-3.4-mRNA-3 1 132 +;Gap=M132
scaffold89|size764991	model_gff:maker	match	339669	342766	2206	-	.	ID=scaffold89|size764991:hit:17415:4.5.0.3;Name=maker-scaffold89|size764991-exonerate_est2genome-gene-3.4-mRNA-4;score=2206
scaffold89|size764991	model_gff:maker	match_part	341533	342766	.	-	.	ID=scaffold89|size764991:hsp:34464:4.5.0.3;Parent=scaffold89|size764991:hit:17415:4.5.0.3;Target=maker-scaffold89|size764991-exonerate_est2genome-gene-3.4-mRNA-4 973 2206 +;Gap=M1234
scaffold89|size764991	model_gff:maker	match_part	341412	341435	.	-	.	ID=scaffold89|size764991:hsp:34465:4.5.0.3;Parent=scaffold89|size764991:hit:17415:4.5.0.3;Target=maker-scaffold89|size764991-exonerate_est2genome-gene-3.4-mRNA-4 949 972 +;Gap=M24
scaffold89|size764991	model_gff:maker	match_part	341215	341304	.	-	.	ID=scaffold89|size764991:hsp:34466:4.5.0.3;Parent=scaffold89|size764991:hit:17415:4.5.0.3;Target=maker-scaffold89|size764991-exonerate_est2genome-gene-3.4-mRNA-4 859 948 +;Gap=M90
scaffold89|size764991	model_gff:maker	match_part	341026	341115	.	-	.	ID=scaffold89|size764991:hsp:34467:4.5.0.3;Parent=scaffold89|size764991:hit:17415:4.5.0.3;Target=maker-scaffold89|size764991-exonerate_est2genome-gene-3.4-mRNA-4 769 858 +;Gap=M90
scaffold89|size764991	model_gff:maker	match_part	340853	340939	.	-	.	ID=scaffold89|size764991:hsp:34468:4.5.0.3;Parent=scaffold89|size764991:hit:17415:4.5.0.3;Target=maker-scaffold89|size764991-exonerate_est2genome-gene-3.4-mRNA-4 682 768 +;Gap=M87
scaffold89|size764991	model_gff:maker	match_part	340678	340767	.	-	.	ID=scaffold89|size764991:hsp:34469:4.5.0.3;Parent=scaffold89|size764991:hit:17415:4.5.0.3;Target=maker-scaffold89|size764991-exonerate_est2genome-gene-3.4-mRNA-4 592 681 +;Gap=M90
scaffold89|size764991	model_gff:maker	match_part	340504	340593	.	-	.	ID=scaffold89|size764991:hsp:34470:4.5.0.3;Parent=scaffold89|size764991:hit:17415:4.5.0.3;Target=maker-scaffold89|size764991-exonerate_est2genome-gene-3.4-mRNA-4 502 591 +;Gap=M90
scaffold89|size764991	model_gff:maker	match_part	340307	340420	.	-	.	ID=scaffold89|size764991:hsp:34471:4.5.0.3;Parent=scaffold89|size764991:hit:17415:4.5.0.3;Target=maker-scaffold89|size764991-exonerate_est2genome-gene-3.4-mRNA-4 388 501 +;Gap=M114
scaffold89|size764991	model_gff:maker	match_part	340128	340217	.	-	.	ID=scaffold89|size764991:hsp:34472:4.5.0.3;Parent=scaffold89|size764991:hit:17415:4.5.0.3;Target=maker-scaffold89|size764991-exonerate_est2genome-gene-3.4-mRNA-4 298 387 +;Gap=M90
scaffold89|size764991	model_gff:maker	match_part	339961	340050	.	-	.	ID=scaffold89|size764991:hsp:34473:4.5.0.3;Parent=scaffold89|size764991:hit:17415:4.5.0.3;Target=maker-scaffold89|size764991-exonerate_est2genome-gene-3.4-mRNA-4 208 297 +;Gap=M90
scaffold89|size764991	model_gff:maker	match_part	339669	339875	.	-	.	ID=scaffold89|size764991:hsp:34474:4.5.0.3;Parent=scaffold89|size764991:hit:17415:4.5.0.3;Target=maker-scaffold89|size764991-exonerate_est2genome-gene-3.4-mRNA-4 1 207 +;Gap=M207
scaffold89|size764991	model_gff:maker	match	335751	339392	16031	-	.	ID=scaffold89|size764991:hit:17416:4.5.0.3;Name=maker-scaffold89|size764991-exonerate_est2genome-gene-3.4-mRNA-5;score=16031
scaffold89|size764991	model_gff:maker	match_part	339226	339392	.	-	.	ID=scaffold89|size764991:hsp:34475:4.5.0.3;Parent=scaffold89|size764991:hit:17416:4.5.0.3;Target=maker-scaffold89|size764991-exonerate_est2genome-gene-3.4-mRNA-5 1 167 +;Gap=M167
scaffold89|size764991	model_gff:maker	match_part	339031	339153	.	-	.	ID=scaffold89|size764991:hsp:34476:4.5.0.3;Parent=scaffold89|size764991:hit:17416:4.5.0.3;Target=maker-scaffold89|size764991-exonerate_est2genome-gene-3.4-mRNA-5 3101 3223 +;Gap=M123
scaffold89|size764991	model_gff:maker	match_part	338861	338950	.	-	.	ID=scaffold89|size764991:hsp:34477:4.5.0.3;Parent=scaffold89|size764991:hit:17416:4.5.0.3;Target=maker-scaffold89|size764991-exonerate_est2genome-gene-3.4-mRNA-5 3011 3100 +;Gap=M90
scaffold89|size764991	model_gff:maker	match_part	338515	338790	.	-	.	ID=scaffold89|size764991:hsp:34478:4.5.0.3;Parent=scaffold89|size764991:hit:17416:4.5.0.3;Target=maker-scaffold89|size764991-exonerate_est2genome-gene-3.4-mRNA-5 2735 3010 +;Gap=M276
scaffold89|size764991	model_gff:maker	match_part	338382	338426	.	-	.	ID=scaffold89|size764991:hsp:34479:4.5.0.3;Parent=scaffold89|size764991:hit:17416:4.5.0.3;Target=maker-scaffold89|size764991-exonerate_est2genome-gene-3.4-mRNA-5 2690 2734 +;Gap=M45
scaffold89|size764991	model_gff:maker	match_part	335751	338272	.	-	.	ID=scaffold89|size764991:hsp:34480:4.5.0.3;Parent=scaffold89|size764991:hit:17416:4.5.0.3;Target=maker-scaffold89|size764991-exonerate_est2genome-gene-3.4-mRNA-5 168 2689 +;Gap=M2522
scaffold89|size764991	model_gff:maker	match	335751	339392	16594	-	.	ID=scaffold89|size764991:hit:17417:4.5.0.3;Name=maker-scaffold89|size764991-exonerate_est2genome-gene-3.4-mRNA-6;score=16594
scaffold89|size764991	model_gff:maker	match_part	339226	339392	.	-	.	ID=scaffold89|size764991:hsp:34481:4.5.0.3;Parent=scaffold89|size764991:hit:17417:4.5.0.3;Target=maker-scaffold89|size764991-exonerate_est2genome-gene-3.4-mRNA-6 1 167 +;Gap=M167
scaffold89|size764991	model_gff:maker	match_part	339031	339153	.	-	.	ID=scaffold89|size764991:hsp:34482:4.5.0.3;Parent=scaffold89|size764991:hit:17417:4.5.0.3;Target=maker-scaffold89|size764991-exonerate_est2genome-gene-3.4-mRNA-6 3210 3332 +;Gap=M123
scaffold89|size764991	model_gff:maker	match_part	338861	338950	.	-	.	ID=scaffold89|size764991:hsp:34483:4.5.0.3;Parent=scaffold89|size764991:hit:17417:4.5.0.3;Target=maker-scaffold89|size764991-exonerate_est2genome-gene-3.4-mRNA-6 3120 3209 +;Gap=M90
scaffold89|size764991	model_gff:maker	match_part	338515	338790	.	-	.	ID=scaffold89|size764991:hsp:34484:4.5.0.3;Parent=scaffold89|size764991:hit:17417:4.5.0.3;Target=maker-scaffold89|size764991-exonerate_est2genome-gene-3.4-mRNA-6 2844 3119 +;Gap=M276
scaffold89|size764991	model_gff:maker	match_part	335751	338426	.	-	.	ID=scaffold89|size764991:hsp:34485:4.5.0.3;Parent=scaffold89|size764991:hit:17417:4.5.0.3;Target=maker-scaffold89|size764991-exonerate_est2genome-gene-3.4-mRNA-6 168 2843 +;Gap=M2676
scaffold89|size764991	model_gff:maker	match	368363	370016	3963	-	.	ID=scaffold89|size764991:hit:17418:4.5.0.3;Name=maker-scaffold89|size764991-exonerate_est2genome-gene-3.5-mRNA-1;score=3963
scaffold89|size764991	model_gff:maker	match_part	369910	370016	.	-	.	ID=scaffold89|size764991:hsp:34486:4.5.0.3;Parent=scaffold89|size764991:hit:17418:4.5.0.3;Target=maker-scaffold89|size764991-exonerate_est2genome-gene-3.5-mRNA-1 707 813 +;Gap=M107
scaffold89|size764991	model_gff:maker	match_part	369597	369718	.	-	.	ID=scaffold89|size764991:hsp:34487:4.5.0.3;Parent=scaffold89|size764991:hit:17418:4.5.0.3;Target=maker-scaffold89|size764991-exonerate_est2genome-gene-3.5-mRNA-1 585 706 +;Gap=M122
scaffold89|size764991	model_gff:maker	match_part	369377	369466	.	-	.	ID=scaffold89|size764991:hsp:34488:4.5.0.3;Parent=scaffold89|size764991:hit:17418:4.5.0.3;Target=maker-scaffold89|size764991-exonerate_est2genome-gene-3.5-mRNA-1 495 584 +;Gap=M90
scaffold89|size764991	model_gff:maker	match_part	369096	369161	.	-	.	ID=scaffold89|size764991:hsp:34489:4.5.0.3;Parent=scaffold89|size764991:hit:17418:4.5.0.3;Target=maker-scaffold89|size764991-exonerate_est2genome-gene-3.5-mRNA-1 429 494 +;Gap=M66
scaffold89|size764991	model_gff:maker	match_part	368938	368990	.	-	.	ID=scaffold89|size764991:hsp:34490:4.5.0.3;Parent=scaffold89|size764991:hit:17418:4.5.0.3;Target=maker-scaffold89|size764991-exonerate_est2genome-gene-3.5-mRNA-1 376 428 +;Gap=M53
scaffold89|size764991	model_gff:maker	match_part	368787	368830	.	-	.	ID=scaffold89|size764991:hsp:34491:4.5.0.3;Parent=scaffold89|size764991:hit:17418:4.5.0.3;Target=maker-scaffold89|size764991-exonerate_est2genome-gene-3.5-mRNA-1 332 375 +;Gap=M44
scaffold89|size764991	model_gff:maker	match_part	368363	368693	.	-	.	ID=scaffold89|size764991:hsp:34492:4.5.0.3;Parent=scaffold89|size764991:hit:17418:4.5.0.3;Target=maker-scaffold89|size764991-exonerate_est2genome-gene-3.5-mRNA-1 1 331 +;Gap=M331
scaffold89|size764991	model_gff:maker	match	369619	370016	324	-	.	ID=scaffold89|size764991:hit:17419:4.5.0.3;Name=maker-scaffold89|size764991-exonerate_est2genome-gene-3.5-mRNA-2;score=324
scaffold89|size764991	model_gff:maker	match_part	369910	370016	.	-	.	ID=scaffold89|size764991:hsp:34493:4.5.0.3;Parent=scaffold89|size764991:hit:17419:4.5.0.3;Target=maker-scaffold89|size764991-exonerate_est2genome-gene-3.5-mRNA-2 218 324 +;Gap=M107
scaffold89|size764991	model_gff:maker	match_part	369619	369835	.	-	.	ID=scaffold89|size764991:hsp:34494:4.5.0.3;Parent=scaffold89|size764991:hit:17419:4.5.0.3;Target=maker-scaffold89|size764991-exonerate_est2genome-gene-3.5-mRNA-2 1 217 +;Gap=M217
scaffold89|size764991	model_gff:maker	match	308659	309711	1053	-	.	ID=scaffold89|size764991:hit:17420:4.5.0.3;Name=maker-scaffold89|size764991-exonerate_protein2genome-gene-3.8-mRNA-1;score=1053
scaffold89|size764991	model_gff:maker	match_part	308659	309711	.	-	.	ID=scaffold89|size764991:hsp:34495:4.5.0.3;Parent=scaffold89|size764991:hit:17420:4.5.0.3;Target=maker-scaffold89|size764991-exonerate_protein2genome-gene-3.8-mRNA-1 1 1053 +;Gap=M1053
scaffold89|size764991	model_gff:maker	match	308659	309597	939	-	.	ID=scaffold89|size764991:hit:17421:4.5.0.3;Name=maker-scaffold89|size764991-exonerate_protein2genome-gene-3.8-mRNA-2;score=939
scaffold89|size764991	model_gff:maker	match_part	308659	309597	.	-	.	ID=scaffold89|size764991:hsp:34496:4.5.0.3;Parent=scaffold89|size764991:hit:17421:4.5.0.3;Target=maker-scaffold89|size764991-exonerate_protein2genome-gene-3.8-mRNA-2 1 939 +;Gap=M939
scaffold89|size764991	model_gff:maker	match	307865	308680	816	-	.	ID=scaffold89|size764991:hit:17422:4.5.0.3;Name=maker-scaffold89|size764991-exonerate_protein2genome-gene-3.8-mRNA-3;score=816
scaffold89|size764991	model_gff:maker	match_part	307865	308680	.	-	.	ID=scaffold89|size764991:hsp:34497:4.5.0.3;Parent=scaffold89|size764991:hit:17422:4.5.0.3;Target=maker-scaffold89|size764991-exonerate_protein2genome-gene-3.8-mRNA-3 1 816 +;Gap=M816
scaffold89|size764991	model_gff:maker	match	307865	308659	795	-	.	ID=scaffold89|size764991:hit:17423:4.5.0.3;Name=maker-scaffold89|size764991-exonerate_protein2genome-gene-3.8-mRNA-4;score=795
scaffold89|size764991	model_gff:maker	match_part	307865	308659	.	-	.	ID=scaffold89|size764991:hsp:34498:4.5.0.3;Parent=scaffold89|size764991:hit:17423:4.5.0.3;Target=maker-scaffold89|size764991-exonerate_protein2genome-gene-3.8-mRNA-4 1 795 +;Gap=M795
scaffold89|size764991	model_gff:maker	match	307865	308512	648	-	.	ID=scaffold89|size764991:hit:17424:4.5.0.3;Name=maker-scaffold89|size764991-exonerate_protein2genome-gene-3.8-mRNA-5;score=648
scaffold89|size764991	model_gff:maker	match_part	307865	308512	.	-	.	ID=scaffold89|size764991:hsp:34499:4.5.0.3;Parent=scaffold89|size764991:hit:17424:4.5.0.3;Target=maker-scaffold89|size764991-exonerate_protein2genome-gene-3.8-mRNA-5 1 648 +;Gap=M648
scaffold89|size764991	model_gff:maker	match	308659	309276	618	-	.	ID=scaffold89|size764991:hit:17425:4.5.0.3;Name=maker-scaffold89|size764991-exonerate_protein2genome-gene-3.8-mRNA-6;score=618
scaffold89|size764991	model_gff:maker	match_part	308659	309276	.	-	.	ID=scaffold89|size764991:hsp:34500:4.5.0.3;Parent=scaffold89|size764991:hit:17425:4.5.0.3;Target=maker-scaffold89|size764991-exonerate_protein2genome-gene-3.8-mRNA-6 1 618 +;Gap=M618
scaffold89|size764991	model_gff:maker	match	308659	309156	498	-	.	ID=scaffold89|size764991:hit:17426:4.5.0.3;Name=maker-scaffold89|size764991-exonerate_protein2genome-gene-3.8-mRNA-7;score=498
scaffold89|size764991	model_gff:maker	match_part	308659	309156	.	-	.	ID=scaffold89|size764991:hsp:34501:4.5.0.3;Parent=scaffold89|size764991:hit:17426:4.5.0.3;Target=maker-scaffold89|size764991-exonerate_protein2genome-gene-3.8-mRNA-7 1 498 +;Gap=M498
scaffold89|size764991	model_gff:maker	match	307865	308290	426	-	.	ID=scaffold89|size764991:hit:17427:4.5.0.3;Name=maker-scaffold89|size764991-exonerate_protein2genome-gene-3.8-mRNA-8;score=426
scaffold89|size764991	model_gff:maker	match_part	307865	308290	.	-	.	ID=scaffold89|size764991:hsp:34502:4.5.0.3;Parent=scaffold89|size764991:hit:17427:4.5.0.3;Target=maker-scaffold89|size764991-exonerate_protein2genome-gene-3.8-mRNA-8 1 426 +;Gap=M426
scaffold89|size764991	model_gff:maker	match	308266	308466	201	-	.	ID=scaffold89|size764991:hit:17428:4.5.0.3;Name=maker-scaffold89|size764991-exonerate_protein2genome-gene-3.8-mRNA-9;score=201
scaffold89|size764991	model_gff:maker	match_part	308266	308466	.	-	.	ID=scaffold89|size764991:hsp:34503:4.5.0.3;Parent=scaffold89|size764991:hit:17428:4.5.0.3;Target=maker-scaffold89|size764991-exonerate_protein2genome-gene-3.8-mRNA-9 1 201 +;Gap=M201
scaffold89|size764991	model_gff:maker	match	309786	310793	1008	-	.	ID=scaffold89|size764991:hit:17429:4.5.0.3;Name=maker-scaffold89|size764991-exonerate_protein2genome-gene-3.9-mRNA-1;score=1008
scaffold89|size764991	model_gff:maker	match_part	309786	310793	.	-	.	ID=scaffold89|size764991:hsp:34504:4.5.0.3;Parent=scaffold89|size764991:hit:17429:4.5.0.3;Target=maker-scaffold89|size764991-exonerate_protein2genome-gene-3.9-mRNA-1 1 1008 +;Gap=M1008
scaffold89|size764991	augustus_masked	match	300358	300864	0.98	+	.	ID=scaffold89|size764991:hit:17430:4.5.0.3;Name=augustus_masked-scaffold89|size764991-abinit-gene-3.6-mRNA-1
scaffold89|size764991	augustus_masked	match_part	300358	300864	0.98	+	.	ID=scaffold89|size764991:hsp:34505:4.5.0.3;Parent=scaffold89|size764991:hit:17430:4.5.0.3;Target=augustus_masked-scaffold89|size764991-abinit-gene-3.6-mRNA-1 1 507 +;Gap=M507
scaffold89|size764991	augustus_masked	match	317880	319198	0.84	+	.	ID=scaffold89|size764991:hit:17431:4.5.0.3;Name=augustus_masked-scaffold89|size764991-abinit-gene-3.7-mRNA-1
scaffold89|size764991	augustus_masked	match_part	317880	319022	0.84	+	.	ID=scaffold89|size764991:hsp:34506:4.5.0.3;Parent=scaffold89|size764991:hit:17431:4.5.0.3;Target=augustus_masked-scaffold89|size764991-abinit-gene-3.7-mRNA-1 1 1143 +;Gap=M1143
scaffold89|size764991	augustus_masked	match_part	319097	319198	0.84	+	.	ID=scaffold89|size764991:hsp:34507:4.5.0.3;Parent=scaffold89|size764991:hit:17431:4.5.0.3;Target=augustus_masked-scaffold89|size764991-abinit-gene-3.7-mRNA-1 1144 1245 +;Gap=M102
scaffold89|size764991	augustus_masked	match	363334	367895	0.88	+	.	ID=scaffold89|size764991:hit:17432:4.5.0.3;Name=augustus_masked-scaffold89|size764991-abinit-gene-3.8-mRNA-1
scaffold89|size764991	augustus_masked	match_part	363334	363875	0.88	+	.	ID=scaffold89|size764991:hsp:34508:4.5.0.3;Parent=scaffold89|size764991:hit:17432:4.5.0.3;Target=augustus_masked-scaffold89|size764991-abinit-gene-3.8-mRNA-1 1 542 +;Gap=M542
scaffold89|size764991	augustus_masked	match_part	364141	364215	0.88	+	.	ID=scaffold89|size764991:hsp:34509:4.5.0.3;Parent=scaffold89|size764991:hit:17432:4.5.0.3;Target=augustus_masked-scaffold89|size764991-abinit-gene-3.8-mRNA-1 543 617 +;Gap=M75
scaffold89|size764991	augustus_masked	match_part	364307	364375	0.88	+	.	ID=scaffold89|size764991:hsp:34510:4.5.0.3;Parent=scaffold89|size764991:hit:17432:4.5.0.3;Target=augustus_masked-scaffold89|size764991-abinit-gene-3.8-mRNA-1 618 686 +;Gap=M69
scaffold89|size764991	augustus_masked	match_part	364463	364679	0.88	+	.	ID=scaffold89|size764991:hsp:34511:4.5.0.3;Parent=scaffold89|size764991:hit:17432:4.5.0.3;Target=augustus_masked-scaffold89|size764991-abinit-gene-3.8-mRNA-1 687 903 +;Gap=M217
scaffold89|size764991	augustus_masked	match_part	364787	364924	0.88	+	.	ID=scaffold89|size764991:hsp:34512:4.5.0.3;Parent=scaffold89|size764991:hit:17432:4.5.0.3;Target=augustus_masked-scaffold89|size764991-abinit-gene-3.8-mRNA-1 904 1041 +;Gap=M138
scaffold89|size764991	augustus_masked	match_part	365034	365110	0.88	+	.	ID=scaffold89|size764991:hsp:34513:4.5.0.3;Parent=scaffold89|size764991:hit:17432:4.5.0.3;Target=augustus_masked-scaffold89|size764991-abinit-gene-3.8-mRNA-1 1042 1118 +;Gap=M77
scaffold89|size764991	augustus_masked	match_part	365264	365612	0.88	+	.	ID=scaffold89|size764991:hsp:34514:4.5.0.3;Parent=scaffold89|size764991:hit:17432:4.5.0.3;Target=augustus_masked-scaffold89|size764991-abinit-gene-3.8-mRNA-1 1119 1467 +;Gap=M349
scaffold89|size764991	augustus_masked	match_part	365724	366203	0.88	+	.	ID=scaffold89|size764991:hsp:34515:4.5.0.3;Parent=scaffold89|size764991:hit:17432:4.5.0.3;Target=augustus_masked-scaffold89|size764991-abinit-gene-3.8-mRNA-1 1468 1947 +;Gap=M480
scaffold89|size764991	augustus_masked	match_part	366287	366688	0.88	+	.	ID=scaffold89|size764991:hsp:34516:4.5.0.3;Parent=scaffold89|size764991:hit:17432:4.5.0.3;Target=augustus_masked-scaffold89|size764991-abinit-gene-3.8-mRNA-1 1948 2349 +;Gap=M402
scaffold89|size764991	augustus_masked	match_part	366766	367230	0.88	+	.	ID=scaffold89|size764991:hsp:34517:4.5.0.3;Parent=scaffold89|size764991:hit:17432:4.5.0.3;Target=augustus_masked-scaffold89|size764991-abinit-gene-3.8-mRNA-1 2350 2814 +;Gap=M465
scaffold89|size764991	augustus_masked	match_part	367320	367895	0.88	+	.	ID=scaffold89|size764991:hsp:34518:4.5.0.3;Parent=scaffold89|size764991:hit:17432:4.5.0.3;Target=augustus_masked-scaffold89|size764991-abinit-gene-3.8-mRNA-1 2815 3390 +;Gap=M576
scaffold89|size764991	augustus_masked	match	370788	374097	0.98	+	.	ID=scaffold89|size764991:hit:17433:4.5.0.3;Name=augustus_masked-scaffold89|size764991-abinit-gene-3.9-mRNA-1
scaffold89|size764991	augustus_masked	match_part	370788	371005	0.98	+	.	ID=scaffold89|size764991:hsp:34519:4.5.0.3;Parent=scaffold89|size764991:hit:17433:4.5.0.3;Target=augustus_masked-scaffold89|size764991-abinit-gene-3.9-mRNA-1 1 218 +;Gap=M218
scaffold89|size764991	augustus_masked	match_part	371589	371679	0.98	+	.	ID=scaffold89|size764991:hsp:34520:4.5.0.3;Parent=scaffold89|size764991:hit:17433:4.5.0.3;Target=augustus_masked-scaffold89|size764991-abinit-gene-3.9-mRNA-1 219 309 +;Gap=M91
scaffold89|size764991	augustus_masked	match_part	371802	372439	0.98	+	.	ID=scaffold89|size764991:hsp:34521:4.5.0.3;Parent=scaffold89|size764991:hit:17433:4.5.0.3;Target=augustus_masked-scaffold89|size764991-abinit-gene-3.9-mRNA-1 310 947 +;Gap=M638
scaffold89|size764991	augustus_masked	match_part	372537	373216	0.98	+	.	ID=scaffold89|size764991:hsp:34522:4.5.0.3;Parent=scaffold89|size764991:hit:17433:4.5.0.3;Target=augustus_masked-scaffold89|size764991-abinit-gene-3.9-mRNA-1 948 1627 +;Gap=M680
scaffold89|size764991	augustus_masked	match_part	373294	373445	0.98	+	.	ID=scaffold89|size764991:hsp:34523:4.5.0.3;Parent=scaffold89|size764991:hit:17433:4.5.0.3;Target=augustus_masked-scaffold89|size764991-abinit-gene-3.9-mRNA-1 1628 1779 +;Gap=M152
scaffold89|size764991	augustus_masked	match_part	373539	373595	0.98	+	.	ID=scaffold89|size764991:hsp:34524:4.5.0.3;Parent=scaffold89|size764991:hit:17433:4.5.0.3;Target=augustus_masked-scaffold89|size764991-abinit-gene-3.9-mRNA-1 1780 1836 +;Gap=M57
scaffold89|size764991	augustus_masked	match_part	373680	373757	0.98	+	.	ID=scaffold89|size764991:hsp:34525:4.5.0.3;Parent=scaffold89|size764991:hit:17433:4.5.0.3;Target=augustus_masked-scaffold89|size764991-abinit-gene-3.9-mRNA-1 1837 1914 +;Gap=M78
scaffold89|size764991	augustus_masked	match_part	373876	373958	0.98	+	.	ID=scaffold89|size764991:hsp:34526:4.5.0.3;Parent=scaffold89|size764991:hit:17433:4.5.0.3;Target=augustus_masked-scaffold89|size764991-abinit-gene-3.9-mRNA-1 1915 1997 +;Gap=M83
scaffold89|size764991	augustus_masked	match_part	374049	374097	0.98	+	.	ID=scaffold89|size764991:hsp:34527:4.5.0.3;Parent=scaffold89|size764991:hit:17433:4.5.0.3;Target=augustus_masked-scaffold89|size764991-abinit-gene-3.9-mRNA-1 1998 2046 +;Gap=M49
scaffold89|size764991	augustus_masked	match	307865	310793	0.24	-	.	ID=scaffold89|size764991:hit:17434:4.5.0.3;Name=augustus_masked-scaffold89|size764991-abinit-gene-3.10-mRNA-1
scaffold89|size764991	augustus_masked	match_part	310414	310793	0.24	-	.	ID=scaffold89|size764991:hsp:34528:4.5.0.3;Parent=scaffold89|size764991:hit:17434:4.5.0.3;Target=augustus_masked-scaffold89|size764991-abinit-gene-3.10-mRNA-1 2231 2610 +;Gap=M380
scaffold89|size764991	augustus_masked	match_part	308835	310192	0.24	-	.	ID=scaffold89|size764991:hsp:34529:4.5.0.3;Parent=scaffold89|size764991:hit:17434:4.5.0.3;Target=augustus_masked-scaffold89|size764991-abinit-gene-3.10-mRNA-1 873 2230 +;Gap=M1358
scaffold89|size764991	augustus_masked	match_part	307865	308736	0.24	-	.	ID=scaffold89|size764991:hsp:34530:4.5.0.3;Parent=scaffold89|size764991:hit:17434:4.5.0.3;Target=augustus_masked-scaffold89|size764991-abinit-gene-3.10-mRNA-1 1 872 +;Gap=M872
scaffold89|size764991	augustus_masked	match	310821	311864	0.69	-	.	ID=scaffold89|size764991:hit:17435:4.5.0.3;Name=augustus_masked-scaffold89|size764991-abinit-gene-3.11-mRNA-1
scaffold89|size764991	augustus_masked	match_part	310821	311864	0.69	-	.	ID=scaffold89|size764991:hsp:34531:4.5.0.3;Parent=scaffold89|size764991:hit:17435:4.5.0.3;Target=augustus_masked-scaffold89|size764991-abinit-gene-3.11-mRNA-1 1 1044 +;Gap=M1044
scaffold89|size764991	augustus_masked	match	311910	313412	0.98	-	.	ID=scaffold89|size764991:hit:17436:4.5.0.3;Name=augustus_masked-scaffold89|size764991-abinit-gene-3.12-mRNA-1
scaffold89|size764991	augustus_masked	match_part	311910	313412	0.98	-	.	ID=scaffold89|size764991:hsp:34532:4.5.0.3;Parent=scaffold89|size764991:hit:17436:4.5.0.3;Target=augustus_masked-scaffold89|size764991-abinit-gene-3.12-mRNA-1 1 1503 +;Gap=M1503
scaffold89|size764991	augustus_masked	match	319999	323429	0.35	-	.	ID=scaffold89|size764991:hit:17437:4.5.0.3;Name=augustus_masked-scaffold89|size764991-abinit-gene-3.13-mRNA-1
scaffold89|size764991	augustus_masked	match_part	322616	323429	0.35	-	.	ID=scaffold89|size764991:hsp:34533:4.5.0.3;Parent=scaffold89|size764991:hit:17437:4.5.0.3;Target=augustus_masked-scaffold89|size764991-abinit-gene-3.13-mRNA-1 1137 1950 +;Gap=M814
scaffold89|size764991	augustus_masked	match_part	321286	321805	0.35	-	.	ID=scaffold89|size764991:hsp:34534:4.5.0.3;Parent=scaffold89|size764991:hit:17437:4.5.0.3;Target=augustus_masked-scaffold89|size764991-abinit-gene-3.13-mRNA-1 617 1136 +;Gap=M520
scaffold89|size764991	augustus_masked	match_part	321157	321198	0.35	-	.	ID=scaffold89|size764991:hsp:34535:4.5.0.3;Parent=scaffold89|size764991:hit:17437:4.5.0.3;Target=augustus_masked-scaffold89|size764991-abinit-gene-3.13-mRNA-1 575 616 +;Gap=M42
scaffold89|size764991	augustus_masked	match_part	320940	321063	0.35	-	.	ID=scaffold89|size764991:hsp:34536:4.5.0.3;Parent=scaffold89|size764991:hit:17437:4.5.0.3;Target=augustus_masked-scaffold89|size764991-abinit-gene-3.13-mRNA-1 451 574 +;Gap=M124
scaffold89|size764991	augustus_masked	match_part	320769	320827	0.35	-	.	ID=scaffold89|size764991:hsp:34537:4.5.0.3;Parent=scaffold89|size764991:hit:17437:4.5.0.3;Target=augustus_masked-scaffold89|size764991-abinit-gene-3.13-mRNA-1 392 450 +;Gap=M59
scaffold89|size764991	augustus_masked	match_part	320572	320649	0.35	-	.	ID=scaffold89|size764991:hsp:34538:4.5.0.3;Parent=scaffold89|size764991:hit:17437:4.5.0.3;Target=augustus_masked-scaffold89|size764991-abinit-gene-3.13-mRNA-1 314 391 +;Gap=M78
scaffold89|size764991	augustus_masked	match_part	320314	320472	0.35	-	.	ID=scaffold89|size764991:hsp:34539:4.5.0.3;Parent=scaffold89|size764991:hit:17437:4.5.0.3;Target=augustus_masked-scaffold89|size764991-abinit-gene-3.13-mRNA-1 155 313 +;Gap=M159
scaffold89|size764991	augustus_masked	match_part	320185	320240	0.35	-	.	ID=scaffold89|size764991:hsp:34540:4.5.0.3;Parent=scaffold89|size764991:hit:17437:4.5.0.3;Target=augustus_masked-scaffold89|size764991-abinit-gene-3.13-mRNA-1 99 154 +;Gap=M56
scaffold89|size764991	augustus_masked	match_part	319999	320096	0.35	-	.	ID=scaffold89|size764991:hsp:34541:4.5.0.3;Parent=scaffold89|size764991:hit:17437:4.5.0.3;Target=augustus_masked-scaffold89|size764991-abinit-gene-3.13-mRNA-1 1 98 +;Gap=M98
scaffold89|size764991	augustus_masked	match	336434	342462	0.28	-	.	ID=scaffold89|size764991:hit:17438:4.5.0.3;Name=augustus_masked-scaffold89|size764991-abinit-gene-3.14-mRNA-1
scaffold89|size764991	augustus_masked	match_part	341533	342462	0.28	-	.	ID=scaffold89|size764991:hsp:34542:4.5.0.3;Parent=scaffold89|size764991:hit:17438:4.5.0.3;Target=augustus_masked-scaffold89|size764991-abinit-gene-3.14-mRNA-1 3508 4437 +;Gap=M930
scaffold89|size764991	augustus_masked	match_part	341412	341435	0.28	-	.	ID=scaffold89|size764991:hsp:34543:4.5.0.3;Parent=scaffold89|size764991:hit:17438:4.5.0.3;Target=augustus_masked-scaffold89|size764991-abinit-gene-3.14-mRNA-1 3484 3507 +;Gap=M24
scaffold89|size764991	augustus_masked	match_part	341215	341304	0.28	-	.	ID=scaffold89|size764991:hsp:34544:4.5.0.3;Parent=scaffold89|size764991:hit:17438:4.5.0.3;Target=augustus_masked-scaffold89|size764991-abinit-gene-3.14-mRNA-1 3394 3483 +;Gap=M90
scaffold89|size764991	augustus_masked	match_part	341026	341115	0.28	-	.	ID=scaffold89|size764991:hsp:34545:4.5.0.3;Parent=scaffold89|size764991:hit:17438:4.5.0.3;Target=augustus_masked-scaffold89|size764991-abinit-gene-3.14-mRNA-1 3304 3393 +;Gap=M90
scaffold89|size764991	augustus_masked	match_part	340853	340939	0.28	-	.	ID=scaffold89|size764991:hsp:34546:4.5.0.3;Parent=scaffold89|size764991:hit:17438:4.5.0.3;Target=augustus_masked-scaffold89|size764991-abinit-gene-3.14-mRNA-1 3217 3303 +;Gap=M87
scaffold89|size764991	augustus_masked	match_part	340678	340767	0.28	-	.	ID=scaffold89|size764991:hsp:34547:4.5.0.3;Parent=scaffold89|size764991:hit:17438:4.5.0.3;Target=augustus_masked-scaffold89|size764991-abinit-gene-3.14-mRNA-1 3127 3216 +;Gap=M90
scaffold89|size764991	augustus_masked	match_part	340504	340593	0.28	-	.	ID=scaffold89|size764991:hsp:34548:4.5.0.3;Parent=scaffold89|size764991:hit:17438:4.5.0.3;Target=augustus_masked-scaffold89|size764991-abinit-gene-3.14-mRNA-1 3037 3126 +;Gap=M90
scaffold89|size764991	augustus_masked	match_part	340307	340420	0.28	-	.	ID=scaffold89|size764991:hsp:34549:4.5.0.3;Parent=scaffold89|size764991:hit:17438:4.5.0.3;Target=augustus_masked-scaffold89|size764991-abinit-gene-3.14-mRNA-1 2923 3036 +;Gap=M114
scaffold89|size764991	augustus_masked	match_part	340128	340217	0.28	-	.	ID=scaffold89|size764991:hsp:34550:4.5.0.3;Parent=scaffold89|size764991:hit:17438:4.5.0.3;Target=augustus_masked-scaffold89|size764991-abinit-gene-3.14-mRNA-1 2833 2922 +;Gap=M90
scaffold89|size764991	augustus_masked	match_part	339961	340050	0.28	-	.	ID=scaffold89|size764991:hsp:34551:4.5.0.3;Parent=scaffold89|size764991:hit:17438:4.5.0.3;Target=augustus_masked-scaffold89|size764991-abinit-gene-3.14-mRNA-1 2743 2832 +;Gap=M90
scaffold89|size764991	augustus_masked	match_part	339786	339875	0.28	-	.	ID=scaffold89|size764991:hsp:34552:4.5.0.3;Parent=scaffold89|size764991:hit:17438:4.5.0.3;Target=augustus_masked-scaffold89|size764991-abinit-gene-3.14-mRNA-1 2653 2742 +;Gap=M90
scaffold89|size764991	augustus_masked	match_part	339601	339690	0.28	-	.	ID=scaffold89|size764991:hsp:34553:4.5.0.3;Parent=scaffold89|size764991:hit:17438:4.5.0.3;Target=augustus_masked-scaffold89|size764991-abinit-gene-3.14-mRNA-1 2563 2652 +;Gap=M90
scaffold89|size764991	augustus_masked	match_part	339371	339493	0.28	-	.	ID=scaffold89|size764991:hsp:34554:4.5.0.3;Parent=scaffold89|size764991:hit:17438:4.5.0.3;Target=augustus_masked-scaffold89|size764991-abinit-gene-3.14-mRNA-1 2440 2562 +;Gap=M123
scaffold89|size764991	augustus_masked	match_part	339226	339291	0.28	-	.	ID=scaffold89|size764991:hsp:34555:4.5.0.3;Parent=scaffold89|size764991:hit:17438:4.5.0.3;Target=augustus_masked-scaffold89|size764991-abinit-gene-3.14-mRNA-1 2374 2439 +;Gap=M66
scaffold89|size764991	augustus_masked	match_part	339031	339153	0.28	-	.	ID=scaffold89|size764991:hsp:34556:4.5.0.3;Parent=scaffold89|size764991:hit:17438:4.5.0.3;Target=augustus_masked-scaffold89|size764991-abinit-gene-3.14-mRNA-1 2251 2373 +;Gap=M123
scaffold89|size764991	augustus_masked	match_part	338861	338950	0.28	-	.	ID=scaffold89|size764991:hsp:34557:4.5.0.3;Parent=scaffold89|size764991:hit:17438:4.5.0.3;Target=augustus_masked-scaffold89|size764991-abinit-gene-3.14-mRNA-1 2161 2250 +;Gap=M90
scaffold89|size764991	augustus_masked	match_part	338515	338790	0.28	-	.	ID=scaffold89|size764991:hsp:34558:4.5.0.3;Parent=scaffold89|size764991:hit:17438:4.5.0.3;Target=augustus_masked-scaffold89|size764991-abinit-gene-3.14-mRNA-1 1885 2160 +;Gap=M276
scaffold89|size764991	augustus_masked	match_part	338382	338426	0.28	-	.	ID=scaffold89|size764991:hsp:34559:4.5.0.3;Parent=scaffold89|size764991:hit:17438:4.5.0.3;Target=augustus_masked-scaffold89|size764991-abinit-gene-3.14-mRNA-1 1840 1884 +;Gap=M45
scaffold89|size764991	augustus_masked	match_part	336434	338272	0.28	-	.	ID=scaffold89|size764991:hsp:34560:4.5.0.3;Parent=scaffold89|size764991:hit:17438:4.5.0.3;Target=augustus_masked-scaffold89|size764991-abinit-gene-3.14-mRNA-1 1 1839 +;Gap=M1839
scaffold89|size764991	augustus_masked	match	368576	369792	0.76	-	.	ID=scaffold89|size764991:hit:17439:4.5.0.3;Name=augustus_masked-scaffold89|size764991-abinit-gene-3.15-mRNA-1
scaffold89|size764991	augustus_masked	match_part	369597	369792	0.76	-	.	ID=scaffold89|size764991:hsp:34561:4.5.0.3;Parent=scaffold89|size764991:hit:17439:4.5.0.3;Target=augustus_masked-scaffold89|size764991-abinit-gene-3.15-mRNA-1 372 567 +;Gap=M196
scaffold89|size764991	augustus_masked	match_part	369377	369466	0.76	-	.	ID=scaffold89|size764991:hsp:34562:4.5.0.3;Parent=scaffold89|size764991:hit:17439:4.5.0.3;Target=augustus_masked-scaffold89|size764991-abinit-gene-3.15-mRNA-1 282 371 +;Gap=M90
scaffold89|size764991	augustus_masked	match_part	369096	369161	0.76	-	.	ID=scaffold89|size764991:hsp:34563:4.5.0.3;Parent=scaffold89|size764991:hit:17439:4.5.0.3;Target=augustus_masked-scaffold89|size764991-abinit-gene-3.15-mRNA-1 216 281 +;Gap=M66
scaffold89|size764991	augustus_masked	match_part	368938	368990	0.76	-	.	ID=scaffold89|size764991:hsp:34564:4.5.0.3;Parent=scaffold89|size764991:hit:17439:4.5.0.3;Target=augustus_masked-scaffold89|size764991-abinit-gene-3.15-mRNA-1 163 215 +;Gap=M53
scaffold89|size764991	augustus_masked	match_part	368787	368830	0.76	-	.	ID=scaffold89|size764991:hsp:34565:4.5.0.3;Parent=scaffold89|size764991:hit:17439:4.5.0.3;Target=augustus_masked-scaffold89|size764991-abinit-gene-3.15-mRNA-1 119 162 +;Gap=M44
scaffold89|size764991	augustus_masked	match_part	368576	368693	0.76	-	.	ID=scaffold89|size764991:hsp:34566:4.5.0.3;Parent=scaffold89|size764991:hit:17439:4.5.0.3;Target=augustus_masked-scaffold89|size764991-abinit-gene-3.15-mRNA-1 1 118 +;Gap=M118
###
scaffold89|size764991	maker	gene	404491	408432	.	+	.	ID=CCRYP_006624|size764991-augustus-gene-4.24;Name=CCRYP_006624|size764991-augustus-gene-4.24;Alias=maker-scaffold89|size764991-augustus-gene-4.24;
scaffold89|size764991	maker	mRNA	404491	408432	.	+	.	ID=CCRYP_006624|size764991-augustus-gene-4.24-mRNA-1;Parent=CCRYP_006624|size764991-augustus-gene-4.24;Name=CCRYP_006624|size764991-augustus-gene-4.24-mRNA-1;Alias=maker-scaffold89|size764991-augustus-gene-4.24-mRNA-1;_AED=0.03;_QI=221|1|1|1|0.66|0.5|4|1737|527;_eAED=0.03;
scaffold89|size764991	maker	exon	404491	405236	.	+	.	ID=CCRYP_006624-RA|size764991-augustus-gene-4.24-mRNA-1:exon:1524;Parent=CCRYP_006624-RA|size764991-augustus-gene-4.24-mRNA-1;
scaffold89|size764991	maker	exon	405376	406164	.	+	.	ID=CCRYP_006624-RA|size764991-augustus-gene-4.24-mRNA-1:exon:1525;Parent=CCRYP_006624-RA|size764991-augustus-gene-4.24-mRNA-1;
scaffold89|size764991	maker	exon	406273	407533	.	+	.	ID=CCRYP_006624-RA|size764991-augustus-gene-4.24-mRNA-1:exon:1526;Parent=CCRYP_006624-RA|size764991-augustus-gene-4.24-mRNA-1;
scaffold89|size764991	maker	exon	407687	408432	.	+	.	ID=CCRYP_006624-RA|size764991-augustus-gene-4.24-mRNA-1:exon:1527;Parent=CCRYP_006624-RA|size764991-augustus-gene-4.24-mRNA-1;
scaffold89|size764991	maker	five_prime_UTR	404491	404711	.	+	.	ID=CCRYP_006624-RA|size764991-augustus-gene-4.24-mRNA-1:five_prime_utr;Parent=CCRYP_006624-RA|size764991-augustus-gene-4.24-mRNA-1;
scaffold89|size764991	maker	CDS	404712	405236	.	+	0	ID=CCRYP_006624-RA|size764991-augustus-gene-4.24-mRNA-1:cds;Parent=CCRYP_006624-RA|size764991-augustus-gene-4.24-mRNA-1;
scaffold89|size764991	maker	CDS	405376	406164	.	+	0	ID=CCRYP_006624-RA|size764991-augustus-gene-4.24-mRNA-1:cds;Parent=CCRYP_006624-RA|size764991-augustus-gene-4.24-mRNA-1;
scaffold89|size764991	maker	CDS	406273	406542	.	+	0	ID=CCRYP_006624-RA|size764991-augustus-gene-4.24-mRNA-1:cds;Parent=CCRYP_006624-RA|size764991-augustus-gene-4.24-mRNA-1;
scaffold89|size764991	maker	three_prime_UTR	406543	407533	.	+	.	ID=CCRYP_006624-RA|size764991-augustus-gene-4.24-mRNA-1:three_prime_utr;Parent=CCRYP_006624-RA|size764991-augustus-gene-4.24-mRNA-1;
scaffold89|size764991	maker	three_prime_UTR	407687	408432	.	+	.	ID=CCRYP_006624-RA|size764991-augustus-gene-4.24-mRNA-1:three_prime_utr;Parent=CCRYP_006624-RA|size764991-augustus-gene-4.24-mRNA-1;
scaffold89|size764991	maker	gene	435010	436572	.	+	.	ID=CCRYP_006629|size764991-snap-gene-4.15;Name=CCRYP_006629|size764991-snap-gene-4.15;Alias=maker-scaffold89|size764991-snap-gene-4.15;
scaffold89|size764991	maker	mRNA	435010	436572	.	+	.	ID=CCRYP_006629|size764991-snap-gene-4.15-mRNA-1;Parent=CCRYP_006629|size764991-snap-gene-4.15;Name=CCRYP_006629|size764991-snap-gene-4.15-mRNA-1;Alias=maker-scaffold89|size764991-snap-gene-4.15-mRNA-1;_AED=0.22;_QI=0|0|0|1|0.33|0.25|4|0|510;_eAED=0.22;
scaffold89|size764991	maker	exon	435010	435589	.	+	.	ID=CCRYP_006629-RA|size764991-snap-gene-4.15-mRNA-1:exon:1528;Parent=CCRYP_006629-RA|size764991-snap-gene-4.15-mRNA-1;
scaffold89|size764991	maker	exon	435610	435687	.	+	.	ID=CCRYP_006629-RA|size764991-snap-gene-4.15-mRNA-1:exon:1529;Parent=CCRYP_006629-RA|size764991-snap-gene-4.15-mRNA-1;
scaffold89|size764991	maker	exon	435693	436465	.	+	.	ID=CCRYP_006629-RA|size764991-snap-gene-4.15-mRNA-1:exon:1530;Parent=CCRYP_006629-RA|size764991-snap-gene-4.15-mRNA-1;
scaffold89|size764991	maker	exon	436471	436572	.	+	.	ID=CCRYP_006629-RA|size764991-snap-gene-4.15-mRNA-1:exon:1531;Parent=CCRYP_006629-RA|size764991-snap-gene-4.15-mRNA-1;
scaffold89|size764991	maker	CDS	435010	435589	.	+	0	ID=CCRYP_006629-RA|size764991-snap-gene-4.15-mRNA-1:cds;Parent=CCRYP_006629-RA|size764991-snap-gene-4.15-mRNA-1;
scaffold89|size764991	maker	CDS	435610	435687	.	+	2	ID=CCRYP_006629-RA|size764991-snap-gene-4.15-mRNA-1:cds;Parent=CCRYP_006629-RA|size764991-snap-gene-4.15-mRNA-1;
scaffold89|size764991	maker	CDS	435693	436465	.	+	2	ID=CCRYP_006629-RA|size764991-snap-gene-4.15-mRNA-1:cds;Parent=CCRYP_006629-RA|size764991-snap-gene-4.15-mRNA-1;
scaffold89|size764991	maker	CDS	436471	436572	.	+	0	ID=CCRYP_006629-RA|size764991-snap-gene-4.15-mRNA-1:cds;Parent=CCRYP_006629-RA|size764991-snap-gene-4.15-mRNA-1;
scaffold89|size764991	maker	gene	450673	457955	.	+	.	ID=CCRYP_006630|size764991-snap-gene-4.16;Name=CCRYP_006630|size764991-snap-gene-4.16;Alias=maker-scaffold89|size764991-snap-gene-4.16;
scaffold89|size764991	maker	mRNA	452046	457955	.	+	.	ID=CCRYP_006630|size764991-snap-gene-4.16-mRNA-1;Parent=CCRYP_006630|size764991-snap-gene-4.16;Name=CCRYP_006630|size764991-snap-gene-4.16-mRNA-1;Alias=maker-scaffold89|size764991-snap-gene-4.16-mRNA-1;_AED=0.24;_QI=0|0.33|0.25|1|0.33|0.25|4|610|455;_eAED=0.24;
scaffold89|size764991	maker	mRNA	450673	457955	.	+	.	ID=CCRYP_006630|size764991-snap-gene-4.16-mRNA-2;Parent=CCRYP_006630|size764991-snap-gene-4.16;Name=CCRYP_006630|size764991-snap-gene-4.16-mRNA-2;Alias=maker-scaffold89|size764991-snap-gene-4.16-mRNA-2;_AED=0.26;_QI=57|1|1|1|0|1|2|610|400;_eAED=0.26;
scaffold89|size764991	maker	mRNA	450673	452602	.	+	.	ID=CCRYP_006630|size764991-snap-gene-4.16-mRNA-3;Parent=CCRYP_006630|size764991-snap-gene-4.16;Name=CCRYP_006630|size764991-snap-gene-4.16-mRNA-3;Alias=maker-scaffold89|size764991-snap-gene-4.16-mRNA-3;_AED=0.26;_QI=57|1|1|1|1|1|2|590|400;_eAED=0.26;
scaffold89|size764991	maker	exon	452046	452071	.	+	.	ID=CCRYP_006630-RC|size764991-snap-gene-4.16-mRNA-1:exon:1532;Parent=CCRYP_006630-RC|size764991-snap-gene-4.16-mRNA-1;
scaffold89|size764991	maker	exon	452450	452559	.	+	.	ID=CCRYP_006630-RC|size764991-snap-gene-4.16-mRNA-1:exon:1533;Parent=CCRYP_006630-RC|size764991-snap-gene-4.16-mRNA-1;
scaffold89|size764991	maker	exon	456039	457016	.	+	.	ID=CCRYP_006630-RC|size764991-snap-gene-4.16-mRNA-1:exon:1534;Parent=CCRYP_006630-RC|size764991-snap-gene-4.16-mRNA-1;
scaffold89|size764991	maker	exon	457092	457955	.	+	.	ID=CCRYP_006630-RC|size764991-snap-gene-4.16-mRNA-1:exon:1535;Parent=CCRYP_006630-RC|size764991-snap-gene-4.16-mRNA-1,CCRYP_006630-RC|size764991-snap-gene-4.16-mRNA-2;
scaffold89|size764991	maker	exon	450673	451678	.	+	.	ID=CCRYP_006630-RB|size764991-snap-gene-4.16-mRNA-2:exon:1536;Parent=CCRYP_006630-RB|size764991-snap-gene-4.16-mRNA-2,CCRYP_006630-RB|size764991-snap-gene-4.16-mRNA-3;
scaffold89|size764991	maker	exon	451759	452602	.	+	.	ID=CCRYP_006630-RA|size764991-snap-gene-4.16-mRNA-3:exon:1537;Parent=CCRYP_006630-RA|size764991-snap-gene-4.16-mRNA-3;
scaffold89|size764991	maker	CDS	452046	452071	.	+	0	ID=CCRYP_006630-RC|size764991-snap-gene-4.16-mRNA-1:cds;Parent=CCRYP_006630-RC|size764991-snap-gene-4.16-mRNA-1;
scaffold89|size764991	maker	CDS	452450	452559	.	+	1	ID=CCRYP_006630-RC|size764991-snap-gene-4.16-mRNA-1:cds;Parent=CCRYP_006630-RC|size764991-snap-gene-4.16-mRNA-1;
scaffold89|size764991	maker	CDS	456039	457016	.	+	2	ID=CCRYP_006630-RC|size764991-snap-gene-4.16-mRNA-1:cds;Parent=CCRYP_006630-RC|size764991-snap-gene-4.16-mRNA-1;
scaffold89|size764991	maker	CDS	457092	457345	.	+	2	ID=CCRYP_006630-RC|size764991-snap-gene-4.16-mRNA-1:cds;Parent=CCRYP_006630-RC|size764991-snap-gene-4.16-mRNA-1;
scaffold89|size764991	maker	three_prime_UTR	457346	457955	.	+	.	ID=CCRYP_006630-RC|size764991-snap-gene-4.16-mRNA-1:three_prime_utr;Parent=CCRYP_006630-RC|size764991-snap-gene-4.16-mRNA-1;
scaffold89|size764991	maker	five_prime_UTR	450673	450729	.	+	.	ID=CCRYP_006630-RB|size764991-snap-gene-4.16-mRNA-2:five_prime_utr;Parent=CCRYP_006630-RB|size764991-snap-gene-4.16-mRNA-2;
scaffold89|size764991	maker	CDS	450730	451678	.	+	0	ID=CCRYP_006630-RB|size764991-snap-gene-4.16-mRNA-2:cds;Parent=CCRYP_006630-RB|size764991-snap-gene-4.16-mRNA-2;
scaffold89|size764991	maker	CDS	457092	457345	.	+	2	ID=CCRYP_006630-RB|size764991-snap-gene-4.16-mRNA-2:cds;Parent=CCRYP_006630-RB|size764991-snap-gene-4.16-mRNA-2;
scaffold89|size764991	maker	three_prime_UTR	457346	457955	.	+	.	ID=CCRYP_006630-RB|size764991-snap-gene-4.16-mRNA-2:three_prime_utr;Parent=CCRYP_006630-RB|size764991-snap-gene-4.16-mRNA-2;
scaffold89|size764991	maker	five_prime_UTR	450673	450729	.	+	.	ID=CCRYP_006630-RA|size764991-snap-gene-4.16-mRNA-3:five_prime_utr;Parent=CCRYP_006630-RA|size764991-snap-gene-4.16-mRNA-3;
scaffold89|size764991	maker	CDS	450730	451678	.	+	0	ID=CCRYP_006630-RA|size764991-snap-gene-4.16-mRNA-3:cds;Parent=CCRYP_006630-RA|size764991-snap-gene-4.16-mRNA-3;
scaffold89|size764991	maker	CDS	451759	452012	.	+	2	ID=CCRYP_006630-RA|size764991-snap-gene-4.16-mRNA-3:cds;Parent=CCRYP_006630-RA|size764991-snap-gene-4.16-mRNA-3;
scaffold89|size764991	maker	three_prime_UTR	452013	452602	.	+	.	ID=CCRYP_006630-RA|size764991-snap-gene-4.16-mRNA-3:three_prime_utr;Parent=CCRYP_006630-RA|size764991-snap-gene-4.16-mRNA-3;
scaffold89|size764991	maker	gene	484963	485526	.	+	.	ID=CCRYP_006639|size764991-exonerate_protein2genome-gene-4.4;Name=CCRYP_006639|size764991-exonerate_protein2genome-gene-4.4;Alias=maker-scaffold89|size764991-exonerate_protein2genome-gene-4.4;
scaffold89|size764991	maker	mRNA	485122	485522	.	+	.	ID=CCRYP_006639|size764991-exonerate_protein2genome-gene-4.4-mRNA-1;Parent=CCRYP_006639|size764991-exonerate_protein2genome-gene-4.4;Name=CCRYP_006639|size764991-exonerate_protein2genome-gene-4.4-mRNA-1;Alias=maker-scaffold89|size764991-exonerate_protein2genome-gene-4.4-mRNA-1;_AED=0.37;_QI=0|0|0|1|0|0|2|0|99;_eAED=0.37;score=300;
scaffold89|size764991	maker	mRNA	484963	485526	.	+	.	ID=CCRYP_006639|size764991-exonerate_protein2genome-gene-4.4-mRNA-2;Parent=CCRYP_006639|size764991-exonerate_protein2genome-gene-4.4;Name=CCRYP_006639|size764991-exonerate_protein2genome-gene-4.4-mRNA-2;Alias=maker-scaffold89|size764991-exonerate_protein2genome-gene-4.4-mRNA-2;_AED=0.35;_QI=0|-1|0|1|-1|1|1|0|187;_eAED=0.26;score=564;
scaffold89|size764991	maker	mRNA	485122	485526	.	+	.	ID=CCRYP_006639|size764991-exonerate_protein2genome-gene-4.4-mRNA-3;Parent=CCRYP_006639|size764991-exonerate_protein2genome-gene-4.4;Name=CCRYP_006639|size764991-exonerate_protein2genome-gene-4.4-mRNA-3;Alias=maker-scaffold89|size764991-exonerate_protein2genome-gene-4.4-mRNA-3;_AED=0.44;_QI=0|-1|0|1|-1|1|1|0|134;_eAED=0.33;score=405;
scaffold89|size764991	maker	exon	485122	485251	.	+	.	ID=CCRYP_006639-RB|size764991-exonerate_protein2genome-gene-4.4-mRNA-1:exon:1538;Parent=CCRYP_006639-RB|size764991-exonerate_protein2genome-gene-4.4-mRNA-1;
scaffold89|size764991	maker	exon	485353	485522	.	+	.	ID=CCRYP_006639-RB|size764991-exonerate_protein2genome-gene-4.4-mRNA-1:exon:1539;Parent=CCRYP_006639-RB|size764991-exonerate_protein2genome-gene-4.4-mRNA-1;
scaffold89|size764991	maker	exon	484963	485526	.	+	.	ID=CCRYP_006639-RA|size764991-exonerate_protein2genome-gene-4.4-mRNA-2:exon:1540;Parent=CCRYP_006639-RA|size764991-exonerate_protein2genome-gene-4.4-mRNA-2;
scaffold89|size764991	maker	exon	485122	485526	.	+	.	ID=CCRYP_006639-RC|size764991-exonerate_protein2genome-gene-4.4-mRNA-3:exon:1541;Parent=CCRYP_006639-RC|size764991-exonerate_protein2genome-gene-4.4-mRNA-3;
scaffold89|size764991	maker	CDS	485122	485251	.	+	0	ID=CCRYP_006639-RB|size764991-exonerate_protein2genome-gene-4.4-mRNA-1:cds;Parent=CCRYP_006639-RB|size764991-exonerate_protein2genome-gene-4.4-mRNA-1;
scaffold89|size764991	maker	CDS	485353	485522	.	+	2	ID=CCRYP_006639-RB|size764991-exonerate_protein2genome-gene-4.4-mRNA-1:cds;Parent=CCRYP_006639-RB|size764991-exonerate_protein2genome-gene-4.4-mRNA-1;
scaffold89|size764991	maker	CDS	484963	485526	.	+	0	ID=CCRYP_006639-RA|size764991-exonerate_protein2genome-gene-4.4-mRNA-2:cds;Parent=CCRYP_006639-RA|size764991-exonerate_protein2genome-gene-4.4-mRNA-2;
scaffold89|size764991	maker	CDS	485122	485526	.	+	0	ID=CCRYP_006639-RC|size764991-exonerate_protein2genome-gene-4.4-mRNA-3:cds;Parent=CCRYP_006639-RC|size764991-exonerate_protein2genome-gene-4.4-mRNA-3;
scaffold89|size764991	maker	gene	487679	488284	.	+	.	ID=CCRYP_006640|size764991-exonerate_protein2genome-gene-4.5;Name=CCRYP_006640|size764991-exonerate_protein2genome-gene-4.5;Alias=maker-scaffold89|size764991-exonerate_protein2genome-gene-4.5;
scaffold89|size764991	maker	mRNA	487679	488284	.	+	.	ID=CCRYP_006640|size764991-exonerate_protein2genome-gene-4.5-mRNA-1;Parent=CCRYP_006640|size764991-exonerate_protein2genome-gene-4.5;Name=CCRYP_006640|size764991-exonerate_protein2genome-gene-4.5-mRNA-1;Alias=maker-scaffold89|size764991-exonerate_protein2genome-gene-4.5-mRNA-1;_AED=0.31;_QI=0|-1|0|1|-1|0|1|0|201;_eAED=0.28;score=606;
scaffold89|size764991	maker	mRNA	487877	488284	.	+	.	ID=CCRYP_006640|size764991-exonerate_protein2genome-gene-4.5-mRNA-2;Parent=CCRYP_006640|size764991-exonerate_protein2genome-gene-4.5;Name=CCRYP_006640|size764991-exonerate_protein2genome-gene-4.5-mRNA-2;Alias=maker-scaffold89|size764991-exonerate_protein2genome-gene-4.5-mRNA-2;_AED=0.39;_QI=0|-1|0|1|-1|0|1|0|135;_eAED=0.35;score=408;
scaffold89|size764991	maker	mRNA	488030	488284	.	+	.	ID=CCRYP_006640|size764991-exonerate_protein2genome-gene-4.5-mRNA-3;Parent=CCRYP_006640|size764991-exonerate_protein2genome-gene-4.5;Name=CCRYP_006640|size764991-exonerate_protein2genome-gene-4.5-mRNA-3;Alias=maker-scaffold89|size764991-exonerate_protein2genome-gene-4.5-mRNA-3;_AED=0.46;_QI=0|-1|0|1|-1|0|1|0|84;_eAED=0.41;score=255;
scaffold89|size764991	maker	exon	487679	488284	.	+	.	ID=CCRYP_006640-RA|size764991-exonerate_protein2genome-gene-4.5-mRNA-1:exon:1542;Parent=CCRYP_006640-RA|size764991-exonerate_protein2genome-gene-4.5-mRNA-1;
scaffold89|size764991	maker	exon	487877	488284	.	+	.	ID=CCRYP_006640-RB|size764991-exonerate_protein2genome-gene-4.5-mRNA-2:exon:1543;Parent=CCRYP_006640-RB|size764991-exonerate_protein2genome-gene-4.5-mRNA-2;
scaffold89|size764991	maker	exon	488030	488284	.	+	.	ID=CCRYP_006640-RC|size764991-exonerate_protein2genome-gene-4.5-mRNA-3:exon:1544;Parent=CCRYP_006640-RC|size764991-exonerate_protein2genome-gene-4.5-mRNA-3;
scaffold89|size764991	maker	CDS	487679	488284	.	+	0	ID=CCRYP_006640-RA|size764991-exonerate_protein2genome-gene-4.5-mRNA-1:cds;Parent=CCRYP_006640-RA|size764991-exonerate_protein2genome-gene-4.5-mRNA-1;
scaffold89|size764991	maker	CDS	487877	488284	.	+	0	ID=CCRYP_006640-RB|size764991-exonerate_protein2genome-gene-4.5-mRNA-2:cds;Parent=CCRYP_006640-RB|size764991-exonerate_protein2genome-gene-4.5-mRNA-2;
scaffold89|size764991	maker	CDS	488030	488284	.	+	0	ID=CCRYP_006640-RC|size764991-exonerate_protein2genome-gene-4.5-mRNA-3:cds;Parent=CCRYP_006640-RC|size764991-exonerate_protein2genome-gene-4.5-mRNA-3;
scaffold89|size764991	maker	gene	434032	434826	.	+	.	ID=CCRYP_006628|size764991-exonerate_protein2genome-gene-4.1;Name=CCRYP_006628|size764991-exonerate_protein2genome-gene-4.1;Alias=maker-scaffold89|size764991-exonerate_protein2genome-gene-4.1;
scaffold89|size764991	maker	mRNA	434032	434826	.	+	.	ID=CCRYP_006628|size764991-exonerate_protein2genome-gene-4.1-mRNA-1;Parent=CCRYP_006628|size764991-exonerate_protein2genome-gene-4.1;Name=CCRYP_006628|size764991-exonerate_protein2genome-gene-4.1-mRNA-1;Alias=maker-scaffold89|size764991-exonerate_protein2genome-gene-4.1-mRNA-1;_AED=0.56;_QI=0|-1|0|1|-1|0|1|0|264;_eAED=0.36;score=795;
scaffold89|size764991	maker	mRNA	434044	434826	.	+	.	ID=CCRYP_006628|size764991-exonerate_protein2genome-gene-4.1-mRNA-2;Parent=CCRYP_006628|size764991-exonerate_protein2genome-gene-4.1;Name=CCRYP_006628|size764991-exonerate_protein2genome-gene-4.1-mRNA-2;Alias=maker-scaffold89|size764991-exonerate_protein2genome-gene-4.1-mRNA-2;_AED=0.56;_QI=0|-1|0|1|-1|0|1|0|260;_eAED=0.36;score=783;
scaffold89|size764991	maker	exon	434032	434826	.	+	.	ID=CCRYP_006628-RA|size764991-exonerate_protein2genome-gene-4.1-mRNA-1:exon:1545;Parent=CCRYP_006628-RA|size764991-exonerate_protein2genome-gene-4.1-mRNA-1;
scaffold89|size764991	maker	exon	434044	434826	.	+	.	ID=CCRYP_006628-RB|size764991-exonerate_protein2genome-gene-4.1-mRNA-2:exon:1546;Parent=CCRYP_006628-RB|size764991-exonerate_protein2genome-gene-4.1-mRNA-2;
scaffold89|size764991	maker	CDS	434032	434826	.	+	0	ID=CCRYP_006628-RA|size764991-exonerate_protein2genome-gene-4.1-mRNA-1:cds;Parent=CCRYP_006628-RA|size764991-exonerate_protein2genome-gene-4.1-mRNA-1;
scaffold89|size764991	maker	CDS	434044	434826	.	+	0	ID=CCRYP_006628-RB|size764991-exonerate_protein2genome-gene-4.1-mRNA-2:cds;Parent=CCRYP_006628-RB|size764991-exonerate_protein2genome-gene-4.1-mRNA-2;
scaffold89|size764991	maker	gene	481359	481667	.	+	.	ID=CCRYP_006637|size764991-processed-gene-4.45;Name=CCRYP_006637|size764991-processed-gene-4.45;Alias=snap_masked-scaffold89|size764991-processed-gene-4.45;
scaffold89|size764991	maker	mRNA	481359	481667	.	+	.	ID=CCRYP_006637|size764991-processed-gene-4.45-mRNA-1;Parent=CCRYP_006637|size764991-processed-gene-4.45;Name=CCRYP_006637|size764991-processed-gene-4.45-mRNA-1;Alias=snap_masked-scaffold89|size764991-processed-gene-4.45-mRNA-1;_AED=0.42;_QI=0|-1|0|1|-1|1|1|0|102;_eAED=0.42;
scaffold89|size764991	maker	exon	481359	481667	.	+	.	ID=CCRYP_006637-RA|size764991-processed-gene-4.45-mRNA-1:exon:1547;Parent=CCRYP_006637-RA|size764991-processed-gene-4.45-mRNA-1;
scaffold89|size764991	maker	CDS	481359	481667	.	+	0	ID=CCRYP_006637-RA|size764991-processed-gene-4.45-mRNA-1:cds;Parent=CCRYP_006637-RA|size764991-processed-gene-4.45-mRNA-1;
scaffold89|size764991	maker	gene	475226	475654	.	+	.	ID=CCRYP_006633|size764991-processed-gene-4.40;Name=CCRYP_006633|size764991-processed-gene-4.40;Alias=snap_masked-scaffold89|size764991-processed-gene-4.40;
scaffold89|size764991	maker	mRNA	475226	475654	.	+	.	ID=CCRYP_006633|size764991-processed-gene-4.40-mRNA-1;Parent=CCRYP_006633|size764991-processed-gene-4.40;Name=CCRYP_006633|size764991-processed-gene-4.40-mRNA-1;Alias=snap_masked-scaffold89|size764991-processed-gene-4.40-mRNA-1;_AED=0.42;_QI=0|-1|0|1|-1|1|1|0|142;_eAED=0.42;
scaffold89|size764991	maker	exon	475226	475654	.	+	.	ID=CCRYP_006633-RA|size764991-processed-gene-4.40-mRNA-1:exon:1548;Parent=CCRYP_006633-RA|size764991-processed-gene-4.40-mRNA-1;
scaffold89|size764991	maker	CDS	475226	475654	.	+	0	ID=CCRYP_006633-RA|size764991-processed-gene-4.40-mRNA-1:cds;Parent=CCRYP_006633-RA|size764991-processed-gene-4.40-mRNA-1;
scaffold89|size764991	maker	gene	478603	478920	.	+	.	ID=CCRYP_006635|size764991-processed-gene-4.43;Name=CCRYP_006635|size764991-processed-gene-4.43;Alias=snap_masked-scaffold89|size764991-processed-gene-4.43;
scaffold89|size764991	maker	mRNA	478603	478920	.	+	.	ID=CCRYP_006635|size764991-processed-gene-4.43-mRNA-1;Parent=CCRYP_006635|size764991-processed-gene-4.43;Name=CCRYP_006635|size764991-processed-gene-4.43-mRNA-1;Alias=snap_masked-scaffold89|size764991-processed-gene-4.43-mRNA-1;_AED=0.43;_QI=0|-1|0|1|-1|1|1|0|105;_eAED=0.43;
scaffold89|size764991	maker	exon	478603	478920	.	+	.	ID=CCRYP_006635-RA|size764991-processed-gene-4.43-mRNA-1:exon:1549;Parent=CCRYP_006635-RA|size764991-processed-gene-4.43-mRNA-1;
scaffold89|size764991	maker	CDS	478603	478920	.	+	0	ID=CCRYP_006635-RA|size764991-processed-gene-4.43-mRNA-1:cds;Parent=CCRYP_006635-RA|size764991-processed-gene-4.43-mRNA-1;
scaffold89|size764991	maker	gene	474390	474710	.	+	.	ID=CCRYP_006632|size764991-processed-gene-4.6;Name=CCRYP_006632|size764991-processed-gene-4.6;Alias=augustus_masked-scaffold89|size764991-processed-gene-4.6;
scaffold89|size764991	maker	mRNA	474390	474710	.	+	.	ID=CCRYP_006632|size764991-processed-gene-4.6-mRNA-1;Parent=CCRYP_006632|size764991-processed-gene-4.6;Name=CCRYP_006632|size764991-processed-gene-4.6-mRNA-1;Alias=augustus_masked-scaffold89|size764991-processed-gene-4.6-mRNA-1;_AED=0.44;_QI=0|-1|0|1|-1|1|1|0|106;_eAED=0.44;
scaffold89|size764991	maker	exon	474390	474710	.	+	.	ID=CCRYP_006632-RA|size764991-processed-gene-4.6-mRNA-1:exon:1550;Parent=CCRYP_006632-RA|size764991-processed-gene-4.6-mRNA-1;
scaffold89|size764991	maker	CDS	474390	474710	.	+	0	ID=CCRYP_006632-RA|size764991-processed-gene-4.6-mRNA-1:cds;Parent=CCRYP_006632-RA|size764991-processed-gene-4.6-mRNA-1;
scaffold89|size764991	maker	gene	477801	478049	.	+	.	ID=CCRYP_006634|size764991-processed-gene-4.42;Name=CCRYP_006634|size764991-processed-gene-4.42;Alias=snap_masked-scaffold89|size764991-processed-gene-4.42;
scaffold89|size764991	maker	mRNA	477801	478049	.	+	.	ID=CCRYP_006634|size764991-processed-gene-4.42-mRNA-1;Parent=CCRYP_006634|size764991-processed-gene-4.42;Name=CCRYP_006634|size764991-processed-gene-4.42-mRNA-1;Alias=snap_masked-scaffold89|size764991-processed-gene-4.42-mRNA-1;_AED=0.45;_QI=0|-1|0|1|-1|1|1|0|82;_eAED=0.45;
scaffold89|size764991	maker	exon	477801	478049	.	+	.	ID=CCRYP_006634-RA|size764991-processed-gene-4.42-mRNA-1:exon:1551;Parent=CCRYP_006634-RA|size764991-processed-gene-4.42-mRNA-1;
scaffold89|size764991	maker	CDS	477801	478049	.	+	0	ID=CCRYP_006634-RA|size764991-processed-gene-4.42-mRNA-1:cds;Parent=CCRYP_006634-RA|size764991-processed-gene-4.42-mRNA-1;
scaffold89|size764991	maker	gene	479619	481329	.	+	.	ID=CCRYP_006636|size764991-processed-gene-4.44;Name=CCRYP_006636|size764991-processed-gene-4.44;Alias=snap_masked-scaffold89|size764991-processed-gene-4.44;
scaffold89|size764991	maker	mRNA	479619	481329	.	+	.	ID=CCRYP_006636|size764991-processed-gene-4.44-mRNA-1;Parent=CCRYP_006636|size764991-processed-gene-4.44;Name=CCRYP_006636|size764991-processed-gene-4.44-mRNA-1;Alias=snap_masked-scaffold89|size764991-processed-gene-4.44-mRNA-1;_AED=0.47;_QI=0|0|0|1|1|1|2|0|286;_eAED=0.67;
scaffold89|size764991	maker	exon	479619	479991	.	+	.	ID=CCRYP_006636-RA|size764991-processed-gene-4.44-mRNA-1:exon:1552;Parent=CCRYP_006636-RA|size764991-processed-gene-4.44-mRNA-1;
scaffold89|size764991	maker	exon	480842	481329	.	+	.	ID=CCRYP_006636-RA|size764991-processed-gene-4.44-mRNA-1:exon:1553;Parent=CCRYP_006636-RA|size764991-processed-gene-4.44-mRNA-1;
scaffold89|size764991	maker	CDS	479619	479991	.	+	0	ID=CCRYP_006636-RA|size764991-processed-gene-4.44-mRNA-1:cds;Parent=CCRYP_006636-RA|size764991-processed-gene-4.44-mRNA-1;
scaffold89|size764991	maker	CDS	480842	481329	.	+	2	ID=CCRYP_006636-RA|size764991-processed-gene-4.44-mRNA-1:cds;Parent=CCRYP_006636-RA|size764991-processed-gene-4.44-mRNA-1;
scaffold89|size764991	maker	gene	415097	417654	.	-	.	ID=CCRYP_006627|size764991-processed-gene-4.11;Name=CCRYP_006627|size764991-processed-gene-4.11;Alias=augustus_masked-scaffold89|size764991-processed-gene-4.11;
scaffold89|size764991	maker	mRNA	415097	417654	.	-	.	ID=CCRYP_006627|size764991-processed-gene-4.11-mRNA-1;Parent=CCRYP_006627|size764991-processed-gene-4.11;Name=CCRYP_006627|size764991-processed-gene-4.11-mRNA-1;Alias=augustus_masked-scaffold89|size764991-processed-gene-4.11-mRNA-1;_AED=0.06;_QI=0|0|0|0.75|1|1|4|0|775;_eAED=0.04;
scaffold89|size764991	maker	exon	417577	417654	.	-	.	ID=CCRYP_006627-RA|size764991-processed-gene-4.11-mRNA-1:exon:1557;Parent=CCRYP_006627-RA|size764991-processed-gene-4.11-mRNA-1;
scaffold89|size764991	maker	exon	416074	417501	.	-	.	ID=CCRYP_006627-RA|size764991-processed-gene-4.11-mRNA-1:exon:1556;Parent=CCRYP_006627-RA|size764991-processed-gene-4.11-mRNA-1;
scaffold89|size764991	maker	exon	415457	416009	.	-	.	ID=CCRYP_006627-RA|size764991-processed-gene-4.11-mRNA-1:exon:1555;Parent=CCRYP_006627-RA|size764991-processed-gene-4.11-mRNA-1;
scaffold89|size764991	maker	exon	415097	415365	.	-	.	ID=CCRYP_006627-RA|size764991-processed-gene-4.11-mRNA-1:exon:1554;Parent=CCRYP_006627-RA|size764991-processed-gene-4.11-mRNA-1;
scaffold89|size764991	maker	CDS	417577	417654	.	-	0	ID=CCRYP_006627-RA|size764991-processed-gene-4.11-mRNA-1:cds;Parent=CCRYP_006627-RA|size764991-processed-gene-4.11-mRNA-1;
scaffold89|size764991	maker	CDS	416074	417501	.	-	0	ID=CCRYP_006627-RA|size764991-processed-gene-4.11-mRNA-1:cds;Parent=CCRYP_006627-RA|size764991-processed-gene-4.11-mRNA-1;
scaffold89|size764991	maker	CDS	415457	416009	.	-	0	ID=CCRYP_006627-RA|size764991-processed-gene-4.11-mRNA-1:cds;Parent=CCRYP_006627-RA|size764991-processed-gene-4.11-mRNA-1;
scaffold89|size764991	maker	CDS	415097	415365	.	-	2	ID=CCRYP_006627-RA|size764991-processed-gene-4.11-mRNA-1:cds;Parent=CCRYP_006627-RA|size764991-processed-gene-4.11-mRNA-1;
scaffold89|size764991	maker	gene	388963	392719	.	-	.	ID=CCRYP_006623|size764991-exonerate_est2genome-gene-4.11;Name=CCRYP_006623|size764991-exonerate_est2genome-gene-4.11;Alias=maker-scaffold89|size764991-exonerate_est2genome-gene-4.11;
scaffold89|size764991	maker	mRNA	388963	392719	.	-	.	ID=CCRYP_006623|size764991-exonerate_est2genome-gene-4.11-mRNA-1;Parent=CCRYP_006623|size764991-exonerate_est2genome-gene-4.11;Name=CCRYP_006623|size764991-exonerate_est2genome-gene-4.11-mRNA-1;Alias=maker-scaffold89|size764991-exonerate_est2genome-gene-4.11-mRNA-1;_AED=0.06;_QI=160|1|1|1|1|1|9|321|850;_eAED=0.06;score=15008;
scaffold89|size764991	maker	mRNA	388963	392719	.	-	.	ID=CCRYP_006623|size764991-exonerate_est2genome-gene-4.11-mRNA-2;Parent=CCRYP_006623|size764991-exonerate_est2genome-gene-4.11;Name=CCRYP_006623|size764991-exonerate_est2genome-gene-4.11-mRNA-2;Alias=maker-scaffold89|size764991-exonerate_est2genome-gene-4.11-mRNA-2;_AED=0.05;_QI=834|1|1|1|1|0.87|8|321|656;_eAED=0.05;score=15487;
scaffold89|size764991	maker	mRNA	388963	392719	.	-	.	ID=CCRYP_006623|size764991-exonerate_est2genome-gene-4.11-mRNA-3;Parent=CCRYP_006623|size764991-exonerate_est2genome-gene-4.11;Name=CCRYP_006623|size764991-exonerate_est2genome-gene-4.11-mRNA-3;Alias=maker-scaffold89|size764991-exonerate_est2genome-gene-4.11-mRNA-3;_AED=0.04;_QI=834|1|1|1|1|0.85|7|880|496;_eAED=0.04;score=15894;
scaffold89|size764991	maker	exon	388963	390034	.	-	.	ID=CCRYP_006623-RA|size764991-exonerate_est2genome-gene-4.11-mRNA-3:exon:1568;Parent=CCRYP_006623-RA|size764991-exonerate_est2genome-gene-4.11-mRNA-3;
scaffold89|size764991	maker	exon	391704	392258	.	-	.	ID=CCRYP_006623-RC|size764991-exonerate_est2genome-gene-4.11-mRNA-2:exon:1567;Parent=CCRYP_006623-RC|size764991-exonerate_est2genome-gene-4.11-mRNA-2,CCRYP_006623-RC|size764991-exonerate_est2genome-gene-4.11-mRNA-3;
scaffold89|size764991	maker	exon	392365	392719	.	-	.	ID=CCRYP_006623-RB|size764991-exonerate_est2genome-gene-4.11-mRNA-1:exon:1566;Parent=CCRYP_006623-RB|size764991-exonerate_est2genome-gene-4.11-mRNA-1,CCRYP_006623-RB|size764991-exonerate_est2genome-gene-4.11-mRNA-2,CCRYP_006623-RB|size764991-exonerate_est2genome-gene-4.11-mRNA-3;
scaffold89|size764991	maker	exon	391914	392258	.	-	.	ID=CCRYP_006623-RB|size764991-exonerate_est2genome-gene-4.11-mRNA-1:exon:1565;Parent=CCRYP_006623-RB|size764991-exonerate_est2genome-gene-4.11-mRNA-1;
scaffold89|size764991	maker	exon	391704	391821	.	-	.	ID=CCRYP_006623-RB|size764991-exonerate_est2genome-gene-4.11-mRNA-1:exon:1564;Parent=CCRYP_006623-RB|size764991-exonerate_est2genome-gene-4.11-mRNA-1;
scaffold89|size764991	maker	exon	390963	391594	.	-	.	ID=CCRYP_006623-RB|size764991-exonerate_est2genome-gene-4.11-mRNA-1:exon:1563;Parent=CCRYP_006623-RB|size764991-exonerate_est2genome-gene-4.11-mRNA-1,CCRYP_006623-RB|size764991-exonerate_est2genome-gene-4.11-mRNA-2,CCRYP_006623-RB|size764991-exonerate_est2genome-gene-4.11-mRNA-3;
scaffold89|size764991	maker	exon	390739	390873	.	-	.	ID=CCRYP_006623-RB|size764991-exonerate_est2genome-gene-4.11-mRNA-1:exon:1562;Parent=CCRYP_006623-RB|size764991-exonerate_est2genome-gene-4.11-mRNA-1,CCRYP_006623-RB|size764991-exonerate_est2genome-gene-4.11-mRNA-2,CCRYP_006623-RB|size764991-exonerate_est2genome-gene-4.11-mRNA-3;
scaffold89|size764991	maker	exon	390256	390648	.	-	.	ID=CCRYP_006623-RB|size764991-exonerate_est2genome-gene-4.11-mRNA-1:exon:1561;Parent=CCRYP_006623-RB|size764991-exonerate_est2genome-gene-4.11-mRNA-1,CCRYP_006623-RB|size764991-exonerate_est2genome-gene-4.11-mRNA-2,CCRYP_006623-RB|size764991-exonerate_est2genome-gene-4.11-mRNA-3;
scaffold89|size764991	maker	exon	390123	390185	.	-	.	ID=CCRYP_006623-RB|size764991-exonerate_est2genome-gene-4.11-mRNA-1:exon:1560;Parent=CCRYP_006623-RB|size764991-exonerate_est2genome-gene-4.11-mRNA-1,CCRYP_006623-RB|size764991-exonerate_est2genome-gene-4.11-mRNA-2,CCRYP_006623-RB|size764991-exonerate_est2genome-gene-4.11-mRNA-3;
scaffold89|size764991	maker	exon	389929	390034	.	-	.	ID=CCRYP_006623-RB|size764991-exonerate_est2genome-gene-4.11-mRNA-1:exon:1559;Parent=CCRYP_006623-RB|size764991-exonerate_est2genome-gene-4.11-mRNA-1,CCRYP_006623-RB|size764991-exonerate_est2genome-gene-4.11-mRNA-2;
scaffold89|size764991	maker	exon	388963	389849	.	-	.	ID=CCRYP_006623-RB|size764991-exonerate_est2genome-gene-4.11-mRNA-1:exon:1558;Parent=CCRYP_006623-RB|size764991-exonerate_est2genome-gene-4.11-mRNA-1,CCRYP_006623-RB|size764991-exonerate_est2genome-gene-4.11-mRNA-2;
scaffold89|size764991	maker	five_prime_UTR	392560	392719	.	-	.	ID=CCRYP_006623-RB|size764991-exonerate_est2genome-gene-4.11-mRNA-1:five_prime_utr;Parent=CCRYP_006623-RB|size764991-exonerate_est2genome-gene-4.11-mRNA-1;
scaffold89|size764991	maker	CDS	392365	392559	.	-	0	ID=CCRYP_006623-RB|size764991-exonerate_est2genome-gene-4.11-mRNA-1:cds;Parent=CCRYP_006623-RB|size764991-exonerate_est2genome-gene-4.11-mRNA-1;
scaffold89|size764991	maker	CDS	391914	392258	.	-	0	ID=CCRYP_006623-RB|size764991-exonerate_est2genome-gene-4.11-mRNA-1:cds;Parent=CCRYP_006623-RB|size764991-exonerate_est2genome-gene-4.11-mRNA-1;
scaffold89|size764991	maker	CDS	391704	391821	.	-	0	ID=CCRYP_006623-RB|size764991-exonerate_est2genome-gene-4.11-mRNA-1:cds;Parent=CCRYP_006623-RB|size764991-exonerate_est2genome-gene-4.11-mRNA-1;
scaffold89|size764991	maker	CDS	390963	391594	.	-	2	ID=CCRYP_006623-RB|size764991-exonerate_est2genome-gene-4.11-mRNA-1:cds;Parent=CCRYP_006623-RB|size764991-exonerate_est2genome-gene-4.11-mRNA-1;
scaffold89|size764991	maker	CDS	390739	390873	.	-	0	ID=CCRYP_006623-RB|size764991-exonerate_est2genome-gene-4.11-mRNA-1:cds;Parent=CCRYP_006623-RB|size764991-exonerate_est2genome-gene-4.11-mRNA-1;
scaffold89|size764991	maker	CDS	390256	390648	.	-	0	ID=CCRYP_006623-RB|size764991-exonerate_est2genome-gene-4.11-mRNA-1:cds;Parent=CCRYP_006623-RB|size764991-exonerate_est2genome-gene-4.11-mRNA-1;
scaffold89|size764991	maker	CDS	390123	390185	.	-	0	ID=CCRYP_006623-RB|size764991-exonerate_est2genome-gene-4.11-mRNA-1:cds;Parent=CCRYP_006623-RB|size764991-exonerate_est2genome-gene-4.11-mRNA-1;
scaffold89|size764991	maker	CDS	389929	390034	.	-	0	ID=CCRYP_006623-RB|size764991-exonerate_est2genome-gene-4.11-mRNA-1:cds;Parent=CCRYP_006623-RB|size764991-exonerate_est2genome-gene-4.11-mRNA-1;
scaffold89|size764991	maker	CDS	389284	389849	.	-	2	ID=CCRYP_006623-RB|size764991-exonerate_est2genome-gene-4.11-mRNA-1:cds;Parent=CCRYP_006623-RB|size764991-exonerate_est2genome-gene-4.11-mRNA-1;
scaffold89|size764991	maker	three_prime_UTR	388963	389283	.	-	.	ID=CCRYP_006623-RB|size764991-exonerate_est2genome-gene-4.11-mRNA-1:three_prime_utr;Parent=CCRYP_006623-RB|size764991-exonerate_est2genome-gene-4.11-mRNA-1;
scaffold89|size764991	maker	five_prime_UTR	392365	392719	.	-	.	ID=CCRYP_006623-RC|size764991-exonerate_est2genome-gene-4.11-mRNA-2:five_prime_utr;Parent=CCRYP_006623-RC|size764991-exonerate_est2genome-gene-4.11-mRNA-2;
scaffold89|size764991	maker	five_prime_UTR	391780	392258	.	-	.	ID=CCRYP_006623-RC|size764991-exonerate_est2genome-gene-4.11-mRNA-2:five_prime_utr;Parent=CCRYP_006623-RC|size764991-exonerate_est2genome-gene-4.11-mRNA-2;
scaffold89|size764991	maker	CDS	391704	391779	.	-	0	ID=CCRYP_006623-RC|size764991-exonerate_est2genome-gene-4.11-mRNA-2:cds;Parent=CCRYP_006623-RC|size764991-exonerate_est2genome-gene-4.11-mRNA-2;
scaffold89|size764991	maker	CDS	390963	391594	.	-	2	ID=CCRYP_006623-RC|size764991-exonerate_est2genome-gene-4.11-mRNA-2:cds;Parent=CCRYP_006623-RC|size764991-exonerate_est2genome-gene-4.11-mRNA-2;
scaffold89|size764991	maker	CDS	390739	390873	.	-	0	ID=CCRYP_006623-RC|size764991-exonerate_est2genome-gene-4.11-mRNA-2:cds;Parent=CCRYP_006623-RC|size764991-exonerate_est2genome-gene-4.11-mRNA-2;
scaffold89|size764991	maker	CDS	390256	390648	.	-	0	ID=CCRYP_006623-RC|size764991-exonerate_est2genome-gene-4.11-mRNA-2:cds;Parent=CCRYP_006623-RC|size764991-exonerate_est2genome-gene-4.11-mRNA-2;
scaffold89|size764991	maker	CDS	390123	390185	.	-	0	ID=CCRYP_006623-RC|size764991-exonerate_est2genome-gene-4.11-mRNA-2:cds;Parent=CCRYP_006623-RC|size764991-exonerate_est2genome-gene-4.11-mRNA-2;
scaffold89|size764991	maker	CDS	389929	390034	.	-	0	ID=CCRYP_006623-RC|size764991-exonerate_est2genome-gene-4.11-mRNA-2:cds;Parent=CCRYP_006623-RC|size764991-exonerate_est2genome-gene-4.11-mRNA-2;
scaffold89|size764991	maker	CDS	389284	389849	.	-	2	ID=CCRYP_006623-RC|size764991-exonerate_est2genome-gene-4.11-mRNA-2:cds;Parent=CCRYP_006623-RC|size764991-exonerate_est2genome-gene-4.11-mRNA-2;
scaffold89|size764991	maker	three_prime_UTR	388963	389283	.	-	.	ID=CCRYP_006623-RC|size764991-exonerate_est2genome-gene-4.11-mRNA-2:three_prime_utr;Parent=CCRYP_006623-RC|size764991-exonerate_est2genome-gene-4.11-mRNA-2;
scaffold89|size764991	maker	five_prime_UTR	392365	392719	.	-	.	ID=CCRYP_006623-RA|size764991-exonerate_est2genome-gene-4.11-mRNA-3:five_prime_utr;Parent=CCRYP_006623-RA|size764991-exonerate_est2genome-gene-4.11-mRNA-3;
scaffold89|size764991	maker	five_prime_UTR	391780	392258	.	-	.	ID=CCRYP_006623-RA|size764991-exonerate_est2genome-gene-4.11-mRNA-3:five_prime_utr;Parent=CCRYP_006623-RA|size764991-exonerate_est2genome-gene-4.11-mRNA-3;
scaffold89|size764991	maker	CDS	391704	391779	.	-	0	ID=CCRYP_006623-RA|size764991-exonerate_est2genome-gene-4.11-mRNA-3:cds;Parent=CCRYP_006623-RA|size764991-exonerate_est2genome-gene-4.11-mRNA-3;
scaffold89|size764991	maker	CDS	390963	391594	.	-	2	ID=CCRYP_006623-RA|size764991-exonerate_est2genome-gene-4.11-mRNA-3:cds;Parent=CCRYP_006623-RA|size764991-exonerate_est2genome-gene-4.11-mRNA-3;
scaffold89|size764991	maker	CDS	390739	390873	.	-	0	ID=CCRYP_006623-RA|size764991-exonerate_est2genome-gene-4.11-mRNA-3:cds;Parent=CCRYP_006623-RA|size764991-exonerate_est2genome-gene-4.11-mRNA-3;
scaffold89|size764991	maker	CDS	390256	390648	.	-	0	ID=CCRYP_006623-RA|size764991-exonerate_est2genome-gene-4.11-mRNA-3:cds;Parent=CCRYP_006623-RA|size764991-exonerate_est2genome-gene-4.11-mRNA-3;
scaffold89|size764991	maker	CDS	390123	390185	.	-	0	ID=CCRYP_006623-RA|size764991-exonerate_est2genome-gene-4.11-mRNA-3:cds;Parent=CCRYP_006623-RA|size764991-exonerate_est2genome-gene-4.11-mRNA-3;
scaffold89|size764991	maker	CDS	389843	390034	.	-	0	ID=CCRYP_006623-RA|size764991-exonerate_est2genome-gene-4.11-mRNA-3:cds;Parent=CCRYP_006623-RA|size764991-exonerate_est2genome-gene-4.11-mRNA-3;
scaffold89|size764991	maker	three_prime_UTR	388963	389842	.	-	.	ID=CCRYP_006623-RA|size764991-exonerate_est2genome-gene-4.11-mRNA-3:three_prime_utr;Parent=CCRYP_006623-RA|size764991-exonerate_est2genome-gene-4.11-mRNA-3;
scaffold89|size764991	maker	gene	407000	408643	.	-	.	ID=CCRYP_006625|size764991-processed-gene-4.9;Name=CCRYP_006625|size764991-processed-gene-4.9;Alias=augustus_masked-scaffold89|size764991-processed-gene-4.9;
scaffold89|size764991	maker	mRNA	407000	408643	.	-	.	ID=CCRYP_006625|size764991-processed-gene-4.9-mRNA-1;Parent=CCRYP_006625|size764991-processed-gene-4.9;Name=CCRYP_006625|size764991-processed-gene-4.9-mRNA-1;Alias=augustus_masked-scaffold89|size764991-processed-gene-4.9-mRNA-1;_AED=0.12;_QI=0|-1|0|1|-1|1|1|0|547;_eAED=0.13;
scaffold89|size764991	maker	exon	407000	408643	.	-	.	ID=CCRYP_006625-RA|size764991-processed-gene-4.9-mRNA-1:exon:1569;Parent=CCRYP_006625-RA|size764991-processed-gene-4.9-mRNA-1;
scaffold89|size764991	maker	CDS	407000	408643	.	-	0	ID=CCRYP_006625-RA|size764991-processed-gene-4.9-mRNA-1:cds;Parent=CCRYP_006625-RA|size764991-processed-gene-4.9-mRNA-1;
scaffold89|size764991	maker	gene	411266	411592	.	-	.	ID=CCRYP_006626|size764991-processed-gene-4.49;Name=CCRYP_006626|size764991-processed-gene-4.49;Alias=snap_masked-scaffold89|size764991-processed-gene-4.49;
scaffold89|size764991	maker	mRNA	411266	411592	.	-	.	ID=CCRYP_006626|size764991-processed-gene-4.49-mRNA-1;Parent=CCRYP_006626|size764991-processed-gene-4.49;Name=CCRYP_006626|size764991-processed-gene-4.49-mRNA-1;Alias=snap_masked-scaffold89|size764991-processed-gene-4.49-mRNA-1;_AED=0.37;_QI=0|-1|0|1|-1|1|1|0|108;_eAED=0.37;
scaffold89|size764991	maker	exon	411266	411592	.	-	.	ID=CCRYP_006626-RA|size764991-processed-gene-4.49-mRNA-1:exon:1570;Parent=CCRYP_006626-RA|size764991-processed-gene-4.49-mRNA-1;
scaffold89|size764991	maker	CDS	411266	411592	.	-	0	ID=CCRYP_006626-RA|size764991-processed-gene-4.49-mRNA-1:cds;Parent=CCRYP_006626-RA|size764991-processed-gene-4.49-mRNA-1;
scaffold89|size764991	maker	gene	466066	467194	.	-	.	ID=CCRYP_006631|size764991-snap-gene-4.23;Name=CCRYP_006631|size764991-snap-gene-4.23;Alias=maker-scaffold89|size764991-snap-gene-4.23;
scaffold89|size764991	maker	mRNA	466066	467194	.	-	.	ID=CCRYP_006631|size764991-snap-gene-4.23-mRNA-1;Parent=CCRYP_006631|size764991-snap-gene-4.23;Name=CCRYP_006631|size764991-snap-gene-4.23-mRNA-1;Alias=maker-scaffold89|size764991-snap-gene-4.23-mRNA-1;_AED=0.05;_QI=0|0|0|1|0|0|2|0|371;_eAED=0.07;
scaffold89|size764991	maker	exon	466577	467194	.	-	.	ID=CCRYP_006631-RA|size764991-snap-gene-4.23-mRNA-1:exon:1572;Parent=CCRYP_006631-RA|size764991-snap-gene-4.23-mRNA-1;
scaffold89|size764991	maker	exon	466066	466563	.	-	.	ID=CCRYP_006631-RA|size764991-snap-gene-4.23-mRNA-1:exon:1571;Parent=CCRYP_006631-RA|size764991-snap-gene-4.23-mRNA-1;
scaffold89|size764991	maker	CDS	466577	467194	.	-	0	ID=CCRYP_006631-RA|size764991-snap-gene-4.23-mRNA-1:cds;Parent=CCRYP_006631-RA|size764991-snap-gene-4.23-mRNA-1;
scaffold89|size764991	maker	CDS	466066	466563	.	-	0	ID=CCRYP_006631-RA|size764991-snap-gene-4.23-mRNA-1:cds;Parent=CCRYP_006631-RA|size764991-snap-gene-4.23-mRNA-1;
scaffold89|size764991	maker	gene	482198	482403	.	+	.	ID=CCRYP_006638|size764991-snap-gene-4.18;Name=CCRYP_006638|size764991-snap-gene-4.18;Alias=maker-scaffold89|size764991-snap-gene-4.18;
scaffold89|size764991	maker	mRNA	482198	482403	.	+	.	ID=CCRYP_006638|size764991-snap-gene-4.18-mRNA-1;Parent=CCRYP_006638|size764991-snap-gene-4.18;Name=CCRYP_006638|size764991-snap-gene-4.18-mRNA-1;Alias=maker-scaffold89|size764991-snap-gene-4.18-mRNA-1;_AED=0.45;_QI=0|0|0|1|0|0|2|0|64;_eAED=0.45;
scaffold89|size764991	maker	exon	482198	482382	.	+	.	ID=CCRYP_006638-RA|size764991-snap-gene-4.18-mRNA-1:exon:1573;Parent=CCRYP_006638-RA|size764991-snap-gene-4.18-mRNA-1;
scaffold89|size764991	maker	exon	482394	482403	.	+	.	ID=CCRYP_006638-RA|size764991-snap-gene-4.18-mRNA-1:exon:1574;Parent=CCRYP_006638-RA|size764991-snap-gene-4.18-mRNA-1;
scaffold89|size764991	maker	CDS	482198	482382	.	+	0	ID=CCRYP_006638-RA|size764991-snap-gene-4.18-mRNA-1:cds;Parent=CCRYP_006638-RA|size764991-snap-gene-4.18-mRNA-1;
scaffold89|size764991	maker	CDS	482394	482403	.	+	1	ID=CCRYP_006638-RA|size764991-snap-gene-4.18-mRNA-1:cds;Parent=CCRYP_006638-RA|size764991-snap-gene-4.18-mRNA-1;
scaffold89|size764991	snap_masked	match	389284	392559	232.974	-	.	ID=scaffold89|size764991:hit:17440:4.5.0.4;Name=snap_masked-scaffold89|size764991-abinit-gene-4.32-mRNA-1
scaffold89|size764991	snap_masked	match_part	392365	392559	19.381	-	.	ID=scaffold89|size764991:hsp:34567:4.5.0.4;Parent=scaffold89|size764991:hit:17440:4.5.0.4;Target=snap_masked-scaffold89|size764991-abinit-gene-4.32-mRNA-1 2392 2586 +;Gap=M195
scaffold89|size764991	snap_masked	match_part	391914	392258	32.198	-	.	ID=scaffold89|size764991:hsp:34568:4.5.0.4;Parent=scaffold89|size764991:hit:17440:4.5.0.4;Target=snap_masked-scaffold89|size764991-abinit-gene-4.32-mRNA-1 2047 2391 +;Gap=M345
scaffold89|size764991	snap_masked	match_part	391704	391821	15.839	-	.	ID=scaffold89|size764991:hsp:34569:4.5.0.4;Parent=scaffold89|size764991:hit:17440:4.5.0.4;Target=snap_masked-scaffold89|size764991-abinit-gene-4.32-mRNA-1 1929 2046 +;Gap=M118
scaffold89|size764991	snap_masked	match_part	390963	391594	43.436	-	.	ID=scaffold89|size764991:hsp:34570:4.5.0.4;Parent=scaffold89|size764991:hit:17440:4.5.0.4;Target=snap_masked-scaffold89|size764991-abinit-gene-4.32-mRNA-1 1297 1928 +;Gap=M632
scaffold89|size764991	snap_masked	match_part	390739	390873	11.812	-	.	ID=scaffold89|size764991:hsp:34571:4.5.0.4;Parent=scaffold89|size764991:hit:17440:4.5.0.4;Target=snap_masked-scaffold89|size764991-abinit-gene-4.32-mRNA-1 1162 1296 +;Gap=M135
scaffold89|size764991	snap_masked	match_part	390256	390648	36.197	-	.	ID=scaffold89|size764991:hsp:34572:4.5.0.4;Parent=scaffold89|size764991:hit:17440:4.5.0.4;Target=snap_masked-scaffold89|size764991-abinit-gene-4.32-mRNA-1 769 1161 +;Gap=M393
scaffold89|size764991	snap_masked	match_part	390123	390185	10.941	-	.	ID=scaffold89|size764991:hsp:34573:4.5.0.4;Parent=scaffold89|size764991:hit:17440:4.5.0.4;Target=snap_masked-scaffold89|size764991-abinit-gene-4.32-mRNA-1 706 768 +;Gap=M63
scaffold89|size764991	snap_masked	match_part	389929	390034	11.218	-	.	ID=scaffold89|size764991:hsp:34574:4.5.0.4;Parent=scaffold89|size764991:hit:17440:4.5.0.4;Target=snap_masked-scaffold89|size764991-abinit-gene-4.32-mRNA-1 600 705 +;Gap=M106
scaffold89|size764991	snap_masked	match_part	389284	389882	51.952	-	.	ID=scaffold89|size764991:hsp:34575:4.5.0.4;Parent=scaffold89|size764991:hit:17440:4.5.0.4;Target=snap_masked-scaffold89|size764991-abinit-gene-4.32-mRNA-1 1 599 +;Gap=M599
scaffold89|size764991	snap_masked	match	404712	406542	150.664	+	.	ID=scaffold89|size764991:hit:17441:4.5.0.4;Name=snap_masked-scaffold89|size764991-abinit-gene-4.33-mRNA-1
scaffold89|size764991	snap_masked	match_part	404712	405236	49.662	+	.	ID=scaffold89|size764991:hsp:34576:4.5.0.4;Parent=scaffold89|size764991:hit:17441:4.5.0.4;Target=snap_masked-scaffold89|size764991-abinit-gene-4.33-mRNA-1 1 525 +;Gap=M525
scaffold89|size764991	snap_masked	match_part	405286	406164	74.576	+	.	ID=scaffold89|size764991:hsp:34577:4.5.0.4;Parent=scaffold89|size764991:hit:17441:4.5.0.4;Target=snap_masked-scaffold89|size764991-abinit-gene-4.33-mRNA-1 526 1404 +;Gap=M879
scaffold89|size764991	snap_masked	match_part	406273	406542	26.426	+	.	ID=scaffold89|size764991:hsp:34578:4.5.0.4;Parent=scaffold89|size764991:hit:17441:4.5.0.4;Target=snap_masked-scaffold89|size764991-abinit-gene-4.33-mRNA-1 1405 1674 +;Gap=M270
scaffold89|size764991	snap_masked	match	432289	434086	26.811	+	.	ID=scaffold89|size764991:hit:17442:4.5.0.4;Name=snap_masked-scaffold89|size764991-abinit-gene-4.34-mRNA-1
scaffold89|size764991	snap_masked	match_part	432289	432579	5.281	+	.	ID=scaffold89|size764991:hsp:34579:4.5.0.4;Parent=scaffold89|size764991:hit:17442:4.5.0.4;Target=snap_masked-scaffold89|size764991-abinit-gene-4.34-mRNA-1 1 291 +;Gap=M291
scaffold89|size764991	snap_masked	match_part	433484	434086	21.530	+	.	ID=scaffold89|size764991:hsp:34580:4.5.0.4;Parent=scaffold89|size764991:hit:17442:4.5.0.4;Target=snap_masked-scaffold89|size764991-abinit-gene-4.34-mRNA-1 292 894 +;Gap=M603
scaffold89|size764991	snap_masked	match	435010	435609	26.661	+	.	ID=scaffold89|size764991:hit:17443:4.5.0.4;Name=snap_masked-scaffold89|size764991-abinit-gene-4.35-mRNA-1
scaffold89|size764991	snap_masked	match_part	435010	435609	26.661	+	.	ID=scaffold89|size764991:hsp:34581:4.5.0.4;Parent=scaffold89|size764991:hit:17443:4.5.0.4;Target=snap_masked-scaffold89|size764991-abinit-gene-4.35-mRNA-1 1 600 +;Gap=M600
scaffold89|size764991	snap_masked	match	435737	436572	43.492	+	.	ID=scaffold89|size764991:hit:17444:4.5.0.4;Name=snap_masked-scaffold89|size764991-abinit-gene-4.36-mRNA-1
scaffold89|size764991	snap_masked	match_part	435737	436465	40.722	+	.	ID=scaffold89|size764991:hsp:34582:4.5.0.4;Parent=scaffold89|size764991:hit:17444:4.5.0.4;Target=snap_masked-scaffold89|size764991-abinit-gene-4.36-mRNA-1 1 729 +;Gap=M729
scaffold89|size764991	snap_masked	match_part	436471	436572	2.770	+	.	ID=scaffold89|size764991:hsp:34583:4.5.0.4;Parent=scaffold89|size764991:hit:17444:4.5.0.4;Target=snap_masked-scaffold89|size764991-abinit-gene-4.36-mRNA-1 730 831 +;Gap=M102
scaffold89|size764991	snap_masked	match	450797	452012	46.428	+	.	ID=scaffold89|size764991:hit:17445:4.5.0.4;Name=snap_masked-scaffold89|size764991-abinit-gene-4.37-mRNA-1
scaffold89|size764991	snap_masked	match_part	450797	450867	-0.178	+	.	ID=scaffold89|size764991:hsp:34584:4.5.0.4;Parent=scaffold89|size764991:hit:17445:4.5.0.4;Target=snap_masked-scaffold89|size764991-abinit-gene-4.37-mRNA-1 1 71 +;Gap=M71
scaffold89|size764991	snap_masked	match_part	450888	451678	33.415	+	.	ID=scaffold89|size764991:hsp:34585:4.5.0.4;Parent=scaffold89|size764991:hit:17445:4.5.0.4;Target=snap_masked-scaffold89|size764991-abinit-gene-4.37-mRNA-1 72 862 +;Gap=M791
scaffold89|size764991	snap_masked	match_part	451759	452012	13.191	+	.	ID=scaffold89|size764991:hsp:34586:4.5.0.4;Parent=scaffold89|size764991:hit:17445:4.5.0.4;Target=snap_masked-scaffold89|size764991-abinit-gene-4.37-mRNA-1 863 1116 +;Gap=M254
scaffold89|size764991	snap_masked	match	456068	457345	77.377	+	.	ID=scaffold89|size764991:hit:17446:4.5.0.4;Name=snap_masked-scaffold89|size764991-abinit-gene-4.38-mRNA-1
scaffold89|size764991	snap_masked	match_part	456068	457016	66.113	+	.	ID=scaffold89|size764991:hsp:34587:4.5.0.4;Parent=scaffold89|size764991:hit:17446:4.5.0.4;Target=snap_masked-scaffold89|size764991-abinit-gene-4.38-mRNA-1 1 949 +;Gap=M949
scaffold89|size764991	snap_masked	match_part	457092	457345	11.264	+	.	ID=scaffold89|size764991:hsp:34588:4.5.0.4;Parent=scaffold89|size764991:hit:17446:4.5.0.4;Target=snap_masked-scaffold89|size764991-abinit-gene-4.38-mRNA-1 950 1203 +;Gap=M254
scaffold89|size764991	snap_masked	match	474390	474710	29.495	+	.	ID=scaffold89|size764991:hit:17447:4.5.0.4;Name=snap_masked-scaffold89|size764991-abinit-gene-4.39-mRNA-1
scaffold89|size764991	snap_masked	match_part	474390	474710	29.495	+	.	ID=scaffold89|size764991:hsp:34589:4.5.0.4;Parent=scaffold89|size764991:hit:17447:4.5.0.4;Target=snap_masked-scaffold89|size764991-abinit-gene-4.39-mRNA-1 1 321 +;Gap=M321
scaffold89|size764991	snap_masked	match	475226	475654	17.936	+	.	ID=scaffold89|size764991:hit:17448:4.5.0.4;Name=snap_masked-scaffold89|size764991-abinit-gene-4.40-mRNA-1
scaffold89|size764991	snap_masked	match_part	475226	475654	17.936	+	.	ID=scaffold89|size764991:hsp:34590:4.5.0.4;Parent=scaffold89|size764991:hit:17448:4.5.0.4;Target=snap_masked-scaffold89|size764991-abinit-gene-4.40-mRNA-1 1 429 +;Gap=M429
scaffold89|size764991	snap_masked	match	475733	476103	17.065	+	.	ID=scaffold89|size764991:hit:17449:4.5.0.4;Name=snap_masked-scaffold89|size764991-abinit-gene-4.41-mRNA-1
scaffold89|size764991	snap_masked	match_part	475733	475858	-4.556	+	.	ID=scaffold89|size764991:hsp:34591:4.5.0.4;Parent=scaffold89|size764991:hit:17449:4.5.0.4;Target=snap_masked-scaffold89|size764991-abinit-gene-4.41-mRNA-1 1 126 +;Gap=M126
scaffold89|size764991	snap_masked	match_part	475891	476103	21.621	+	.	ID=scaffold89|size764991:hsp:34592:4.5.0.4;Parent=scaffold89|size764991:hit:17449:4.5.0.4;Target=snap_masked-scaffold89|size764991-abinit-gene-4.41-mRNA-1 127 339 +;Gap=M213
scaffold89|size764991	snap_masked	match	477801	478049	15.454	+	.	ID=scaffold89|size764991:hit:17450:4.5.0.4;Name=snap_masked-scaffold89|size764991-abinit-gene-4.42-mRNA-1
scaffold89|size764991	snap_masked	match_part	477801	478049	15.454	+	.	ID=scaffold89|size764991:hsp:34593:4.5.0.4;Parent=scaffold89|size764991:hit:17450:4.5.0.4;Target=snap_masked-scaffold89|size764991-abinit-gene-4.42-mRNA-1 1 249 +;Gap=M249
scaffold89|size764991	snap_masked	match	478603	478920	15.978	+	.	ID=scaffold89|size764991:hit:17451:4.5.0.4;Name=snap_masked-scaffold89|size764991-abinit-gene-4.43-mRNA-1
scaffold89|size764991	snap_masked	match_part	478603	478920	15.978	+	.	ID=scaffold89|size764991:hsp:34594:4.5.0.4;Parent=scaffold89|size764991:hit:17451:4.5.0.4;Target=snap_masked-scaffold89|size764991-abinit-gene-4.43-mRNA-1 1 318 +;Gap=M318
scaffold89|size764991	snap_masked	match	479619	481329	26.3	+	.	ID=scaffold89|size764991:hit:17452:4.5.0.4;Name=snap_masked-scaffold89|size764991-abinit-gene-4.44-mRNA-1
scaffold89|size764991	snap_masked	match_part	479619	479991	11.035	+	.	ID=scaffold89|size764991:hsp:34595:4.5.0.4;Parent=scaffold89|size764991:hit:17452:4.5.0.4;Target=snap_masked-scaffold89|size764991-abinit-gene-4.44-mRNA-1 1 373 +;Gap=M373
scaffold89|size764991	snap_masked	match_part	480842	481329	15.265	+	.	ID=scaffold89|size764991:hsp:34596:4.5.0.4;Parent=scaffold89|size764991:hit:17452:4.5.0.4;Target=snap_masked-scaffold89|size764991-abinit-gene-4.44-mRNA-1 374 861 +;Gap=M488
scaffold89|size764991	snap_masked	match	481359	481667	25.967	+	.	ID=scaffold89|size764991:hit:17453:4.5.0.4;Name=snap_masked-scaffold89|size764991-abinit-gene-4.45-mRNA-1
scaffold89|size764991	snap_masked	match_part	481359	481667	25.967	+	.	ID=scaffold89|size764991:hsp:34597:4.5.0.4;Parent=scaffold89|size764991:hit:17453:4.5.0.4;Target=snap_masked-scaffold89|size764991-abinit-gene-4.45-mRNA-1 1 309 +;Gap=M309
scaffold89|size764991	snap_masked	match	485122	485625	20.331	+	.	ID=scaffold89|size764991:hit:17454:4.5.0.4;Name=snap_masked-scaffold89|size764991-abinit-gene-4.46-mRNA-1
scaffold89|size764991	snap_masked	match_part	485122	485355	15.118	+	.	ID=scaffold89|size764991:hsp:34598:4.5.0.4;Parent=scaffold89|size764991:hit:17454:4.5.0.4;Target=snap_masked-scaffold89|size764991-abinit-gene-4.46-mRNA-1 1 234 +;Gap=M234
scaffold89|size764991	snap_masked	match_part	485530	485625	5.213	+	.	ID=scaffold89|size764991:hsp:34599:4.5.0.4;Parent=scaffold89|size764991:hit:17454:4.5.0.4;Target=snap_masked-scaffold89|size764991-abinit-gene-4.46-mRNA-1 235 330 +;Gap=M96
scaffold89|size764991	snap_masked	match	486809	488284	35.694	+	.	ID=scaffold89|size764991:hit:17455:4.5.0.4;Name=snap_masked-scaffold89|size764991-abinit-gene-4.47-mRNA-1
scaffold89|size764991	snap_masked	match_part	486809	486862	4.827	+	.	ID=scaffold89|size764991:hsp:34600:4.5.0.4;Parent=scaffold89|size764991:hit:17455:4.5.0.4;Target=snap_masked-scaffold89|size764991-abinit-gene-4.47-mRNA-1 1 54 +;Gap=M54
scaffold89|size764991	snap_masked	match_part	486889	487066	13.435	+	.	ID=scaffold89|size764991:hsp:34601:4.5.0.4;Parent=scaffold89|size764991:hit:17455:4.5.0.4;Target=snap_masked-scaffold89|size764991-abinit-gene-4.47-mRNA-1 55 232 +;Gap=M178
scaffold89|size764991	snap_masked	match_part	487563	488284	17.432	+	.	ID=scaffold89|size764991:hsp:34602:4.5.0.4;Parent=scaffold89|size764991:hit:17455:4.5.0.4;Target=snap_masked-scaffold89|size764991-abinit-gene-4.47-mRNA-1 233 954 +;Gap=M722
scaffold89|size764991	snap_masked	match	407000	408678	129.291	-	.	ID=scaffold89|size764991:hit:17456:4.5.0.4;Name=snap_masked-scaffold89|size764991-abinit-gene-4.48-mRNA-1
scaffold89|size764991	snap_masked	match_part	408649	408678	3.713	-	.	ID=scaffold89|size764991:hsp:34603:4.5.0.4;Parent=scaffold89|size764991:hit:17456:4.5.0.4;Target=snap_masked-scaffold89|size764991-abinit-gene-4.48-mRNA-1 1645 1674 +;Gap=M30
scaffold89|size764991	snap_masked	match_part	407000	408643	125.578	-	.	ID=scaffold89|size764991:hsp:34604:4.5.0.4;Parent=scaffold89|size764991:hit:17456:4.5.0.4;Target=snap_masked-scaffold89|size764991-abinit-gene-4.48-mRNA-1 1 1644 +;Gap=M1644
scaffold89|size764991	snap_masked	match	411266	411592	11.024	-	.	ID=scaffold89|size764991:hit:17457:4.5.0.4;Name=snap_masked-scaffold89|size764991-abinit-gene-4.49-mRNA-1
scaffold89|size764991	snap_masked	match_part	411266	411592	11.024	-	.	ID=scaffold89|size764991:hsp:34605:4.5.0.4;Parent=scaffold89|size764991:hit:17457:4.5.0.4;Target=snap_masked-scaffold89|size764991-abinit-gene-4.49-mRNA-1 1 327 +;Gap=M327
scaffold89|size764991	snap_masked	match	413477	414103	-7.914	-	.	ID=scaffold89|size764991:hit:17458:4.5.0.4;Name=snap_masked-scaffold89|size764991-abinit-gene-4.50-mRNA-1
scaffold89|size764991	snap_masked	match_part	413477	414103	-7.914	-	.	ID=scaffold89|size764991:hsp:34606:4.5.0.4;Parent=scaffold89|size764991:hit:17458:4.5.0.4;Target=snap_masked-scaffold89|size764991-abinit-gene-4.50-mRNA-1 1 627 +;Gap=M627
scaffold89|size764991	snap_masked	match	415431	417654	141.529	-	.	ID=scaffold89|size764991:hit:17459:4.5.0.4;Name=snap_masked-scaffold89|size764991-abinit-gene-4.51-mRNA-1
scaffold89|size764991	snap_masked	match_part	416074	417654	103.675	-	.	ID=scaffold89|size764991:hsp:34607:4.5.0.4;Parent=scaffold89|size764991:hit:17459:4.5.0.4;Target=snap_masked-scaffold89|size764991-abinit-gene-4.51-mRNA-1 580 2160 +;Gap=M1581
scaffold89|size764991	snap_masked	match_part	415431	416009	37.854	-	.	ID=scaffold89|size764991:hsp:34608:4.5.0.4;Parent=scaffold89|size764991:hit:17459:4.5.0.4;Target=snap_masked-scaffold89|size764991-abinit-gene-4.51-mRNA-1 1 579 +;Gap=M579
scaffold89|size764991	snap_masked	match	465044	465505	40.208	-	.	ID=scaffold89|size764991:hit:17460:4.5.0.4;Name=snap_masked-scaffold89|size764991-abinit-gene-4.52-mRNA-1
scaffold89|size764991	snap_masked	match_part	465044	465505	40.208	-	.	ID=scaffold89|size764991:hsp:34609:4.5.0.4;Parent=scaffold89|size764991:hit:17460:4.5.0.4;Target=snap_masked-scaffold89|size764991-abinit-gene-4.52-mRNA-1 1 462 +;Gap=M462
scaffold89|size764991	snap_masked	match	466066	466494	26.169	-	.	ID=scaffold89|size764991:hit:17461:4.5.0.4;Name=snap_masked-scaffold89|size764991-abinit-gene-4.53-mRNA-1
scaffold89|size764991	snap_masked	match_part	466066	466494	26.169	-	.	ID=scaffold89|size764991:hsp:34610:4.5.0.4;Parent=scaffold89|size764991:hit:17461:4.5.0.4;Target=snap_masked-scaffold89|size764991-abinit-gene-4.53-mRNA-1 1 429 +;Gap=M429
scaffold89|size764991	snap_masked	match	473284	473535	15.333	-	.	ID=scaffold89|size764991:hit:17462:4.5.0.4;Name=snap_masked-scaffold89|size764991-abinit-gene-4.54-mRNA-1
scaffold89|size764991	snap_masked	match_part	473284	473535	15.333	-	.	ID=scaffold89|size764991:hsp:34611:4.5.0.4;Parent=scaffold89|size764991:hit:17462:4.5.0.4;Target=snap_masked-scaffold89|size764991-abinit-gene-4.54-mRNA-1 1 252 +;Gap=M252
scaffold89|size764991	model_gff:maker	match	404620	406846	9398	+	.	ID=scaffold89|size764991:hit:17463:4.5.0.4;Name=maker-scaffold89|size764991-exonerate_est2genome-gene-4.9-mRNA-1;score=9398
scaffold89|size764991	model_gff:maker	match_part	404620	405236	.	+	.	ID=scaffold89|size764991:hsp:34612:4.5.0.4;Parent=scaffold89|size764991:hit:17463:4.5.0.4;Target=maker-scaffold89|size764991-exonerate_est2genome-gene-4.9-mRNA-1 1 617 +;Gap=M617
scaffold89|size764991	model_gff:maker	match_part	405376	406164	.	+	.	ID=scaffold89|size764991:hsp:34613:4.5.0.4;Parent=scaffold89|size764991:hit:17463:4.5.0.4;Target=maker-scaffold89|size764991-exonerate_est2genome-gene-4.9-mRNA-1 618 1406 +;Gap=M789
scaffold89|size764991	model_gff:maker	match_part	406273	406846	.	+	.	ID=scaffold89|size764991:hsp:34614:4.5.0.4;Parent=scaffold89|size764991:hit:17463:4.5.0.4;Target=maker-scaffold89|size764991-exonerate_est2genome-gene-4.9-mRNA-1 1407 1980 +;Gap=M574
scaffold89|size764991	model_gff:maker	match	404620	406846	10150	+	.	ID=scaffold89|size764991:hit:17464:4.5.0.4;Name=maker-scaffold89|size764991-exonerate_est2genome-gene-4.9-mRNA-2;score=10150
scaffold89|size764991	model_gff:maker	match_part	404620	406164	.	+	.	ID=scaffold89|size764991:hsp:34615:4.5.0.4;Parent=scaffold89|size764991:hit:17464:4.5.0.4;Target=maker-scaffold89|size764991-exonerate_est2genome-gene-4.9-mRNA-2 575 2119 +;Gap=M1545
scaffold89|size764991	model_gff:maker	match_part	406273	406846	.	+	.	ID=scaffold89|size764991:hsp:34616:4.5.0.4;Parent=scaffold89|size764991:hit:17464:4.5.0.4;Target=maker-scaffold89|size764991-exonerate_est2genome-gene-4.9-mRNA-2 1 574 +;Gap=M574
scaffold89|size764991	model_gff:maker	match	455998	457955	9204	+	.	ID=scaffold89|size764991:hit:17465:4.5.0.4;Name=maker-scaffold89|size764991-exonerate_est2genome-gene-4.10-mRNA-1;score=9204
scaffold89|size764991	model_gff:maker	match_part	455998	457016	.	+	.	ID=scaffold89|size764991:hsp:34617:4.5.0.4;Parent=scaffold89|size764991:hit:17465:4.5.0.4;Target=maker-scaffold89|size764991-exonerate_est2genome-gene-4.10-mRNA-1 1 1019 +;Gap=M1019
scaffold89|size764991	model_gff:maker	match_part	457092	457955	.	+	.	ID=scaffold89|size764991:hsp:34618:4.5.0.4;Parent=scaffold89|size764991:hit:17465:4.5.0.4;Target=maker-scaffold89|size764991-exonerate_est2genome-gene-4.10-mRNA-1 1020 1883 +;Gap=M864
scaffold89|size764991	model_gff:maker	match	450673	457955	1870	+	.	ID=scaffold89|size764991:hit:17466:4.5.0.4;Name=maker-scaffold89|size764991-exonerate_est2genome-gene-4.10-mRNA-2;score=1870
scaffold89|size764991	model_gff:maker	match_part	450673	451678	.	+	.	ID=scaffold89|size764991:hsp:34619:4.5.0.4;Parent=scaffold89|size764991:hit:17466:4.5.0.4;Target=maker-scaffold89|size764991-exonerate_est2genome-gene-4.10-mRNA-2 865 1870 +;Gap=M1006
scaffold89|size764991	model_gff:maker	match_part	457092	457955	.	+	.	ID=scaffold89|size764991:hsp:34620:4.5.0.4;Parent=scaffold89|size764991:hit:17466:4.5.0.4;Target=maker-scaffold89|size764991-exonerate_est2genome-gene-4.10-mRNA-2 1 864 +;Gap=M864
scaffold89|size764991	model_gff:maker	match	450673	452602	1850	+	.	ID=scaffold89|size764991:hit:17467:4.5.0.4;Name=maker-scaffold89|size764991-exonerate_est2genome-gene-4.10-mRNA-3;score=1850
scaffold89|size764991	model_gff:maker	match_part	450673	451678	.	+	.	ID=scaffold89|size764991:hsp:34621:4.5.0.4;Parent=scaffold89|size764991:hit:17467:4.5.0.4;Target=maker-scaffold89|size764991-exonerate_est2genome-gene-4.10-mRNA-3 1 1006 +;Gap=M1006
scaffold89|size764991	model_gff:maker	match_part	451759	452602	.	+	.	ID=scaffold89|size764991:hsp:34622:4.5.0.4;Parent=scaffold89|size764991:hit:17467:4.5.0.4;Target=maker-scaffold89|size764991-exonerate_est2genome-gene-4.10-mRNA-3 1007 1850 +;Gap=M844
scaffold89|size764991	model_gff:maker	match	415993	417360	1314	-	.	ID=scaffold89|size764991:hit:17468:4.5.0.4;Name=maker-scaffold89|size764991-exonerate_protein2genome-gene-4.7-mRNA-1;score=1314
scaffold89|size764991	model_gff:maker	match_part	417270	417360	.	-	.	ID=scaffold89|size764991:hsp:34623:4.5.0.4;Parent=scaffold89|size764991:hit:17468:4.5.0.4;Target=maker-scaffold89|size764991-exonerate_protein2genome-gene-4.7-mRNA-1 1224 1314 +;Gap=M91
scaffold89|size764991	model_gff:maker	match_part	415993	417215	.	-	.	ID=scaffold89|size764991:hsp:34624:4.5.0.4;Parent=scaffold89|size764991:hit:17468:4.5.0.4;Target=maker-scaffold89|size764991-exonerate_protein2genome-gene-4.7-mRNA-1 1 1223 +;Gap=M1223
scaffold89|size764991	model_gff:maker	match	415993	417141	1113	-	.	ID=scaffold89|size764991:hit:17469:4.5.0.4;Name=maker-scaffold89|size764991-exonerate_protein2genome-gene-4.7-mRNA-2;score=1113
scaffold89|size764991	model_gff:maker	match_part	417023	417141	.	-	.	ID=scaffold89|size764991:hsp:34625:4.5.0.4;Parent=scaffold89|size764991:hit:17469:4.5.0.4;Target=maker-scaffold89|size764991-exonerate_protein2genome-gene-4.7-mRNA-2 995 1113 +;Gap=M119
scaffold89|size764991	model_gff:maker	match_part	415993	416986	.	-	.	ID=scaffold89|size764991:hsp:34626:4.5.0.4;Parent=scaffold89|size764991:hit:17469:4.5.0.4;Target=maker-scaffold89|size764991-exonerate_protein2genome-gene-4.7-mRNA-2 1 994 +;Gap=M994
scaffold89|size764991	model_gff:maker	match	415993	417360	1011	-	.	ID=scaffold89|size764991:hit:17470:4.5.0.4;Name=maker-scaffold89|size764991-exonerate_protein2genome-gene-4.7-mRNA-3;score=1011
scaffold89|size764991	model_gff:maker	match_part	417338	417360	.	-	.	ID=scaffold89|size764991:hsp:34627:4.5.0.4;Parent=scaffold89|size764991:hit:17470:4.5.0.4;Target=maker-scaffold89|size764991-exonerate_protein2genome-gene-4.7-mRNA-3 989 1011 +;Gap=M23
scaffold89|size764991	model_gff:maker	match_part	415993	416980	.	-	.	ID=scaffold89|size764991:hsp:34628:4.5.0.4;Parent=scaffold89|size764991:hit:17470:4.5.0.4;Target=maker-scaffold89|size764991-exonerate_protein2genome-gene-4.7-mRNA-3 1 988 +;Gap=M988
scaffold89|size764991	model_gff:maker	match	415993	417213	993	-	.	ID=scaffold89|size764991:hit:17471:4.5.0.4;Name=maker-scaffold89|size764991-exonerate_protein2genome-gene-4.7-mRNA-4;score=993
scaffold89|size764991	model_gff:maker	match_part	417117	417213	.	-	.	ID=scaffold89|size764991:hsp:34629:4.5.0.4;Parent=scaffold89|size764991:hit:17471:4.5.0.4;Target=maker-scaffold89|size764991-exonerate_protein2genome-gene-4.7-mRNA-4 897 993 +;Gap=M97
scaffold89|size764991	model_gff:maker	match_part	415993	416888	.	-	.	ID=scaffold89|size764991:hsp:34630:4.5.0.4;Parent=scaffold89|size764991:hit:17471:4.5.0.4;Target=maker-scaffold89|size764991-exonerate_protein2genome-gene-4.7-mRNA-4 1 896 +;Gap=M896
scaffold89|size764991	model_gff:maker	match	415993	417435	924	-	.	ID=scaffold89|size764991:hit:17472:4.5.0.4;Name=maker-scaffold89|size764991-exonerate_protein2genome-gene-4.7-mRNA-5;score=924
scaffold89|size764991	model_gff:maker	match_part	417261	417435	.	-	.	ID=scaffold89|size764991:hsp:34631:4.5.0.4;Parent=scaffold89|size764991:hit:17472:4.5.0.4;Target=maker-scaffold89|size764991-exonerate_protein2genome-gene-4.7-mRNA-5 750 924 +;Gap=M175
scaffold89|size764991	model_gff:maker	match_part	415993	416741	.	-	.	ID=scaffold89|size764991:hsp:34632:4.5.0.4;Parent=scaffold89|size764991:hit:17472:4.5.0.4;Target=maker-scaffold89|size764991-exonerate_protein2genome-gene-4.7-mRNA-5 1 749 +;Gap=M749
scaffold89|size764991	model_gff:maker	match	415993	417066	864	-	.	ID=scaffold89|size764991:hit:17473:4.5.0.4;Name=maker-scaffold89|size764991-exonerate_protein2genome-gene-4.7-mRNA-6;score=864
scaffold89|size764991	model_gff:maker	match_part	417023	417066	.	-	.	ID=scaffold89|size764991:hsp:34633:4.5.0.4;Parent=scaffold89|size764991:hit:17473:4.5.0.4;Target=maker-scaffold89|size764991-exonerate_protein2genome-gene-4.7-mRNA-6 821 864 +;Gap=M44
scaffold89|size764991	model_gff:maker	match_part	415993	416812	.	-	.	ID=scaffold89|size764991:hsp:34634:4.5.0.4;Parent=scaffold89|size764991:hit:17473:4.5.0.4;Target=maker-scaffold89|size764991-exonerate_protein2genome-gene-4.7-mRNA-6 1 820 +;Gap=M820
scaffold89|size764991	model_gff:maker	match	415993	416916	864	-	.	ID=scaffold89|size764991:hit:17474:4.5.0.4;Name=maker-scaffold89|size764991-exonerate_protein2genome-gene-4.7-mRNA-7;score=864
scaffold89|size764991	model_gff:maker	match_part	416670	416916	.	-	.	ID=scaffold89|size764991:hsp:34635:4.5.0.4;Parent=scaffold89|size764991:hit:17474:4.5.0.4;Target=maker-scaffold89|size764991-exonerate_protein2genome-gene-4.7-mRNA-7 618 864 +;Gap=M247
scaffold89|size764991	model_gff:maker	match_part	415993	416609	.	-	.	ID=scaffold89|size764991:hsp:34636:4.5.0.4;Parent=scaffold89|size764991:hit:17474:4.5.0.4;Target=maker-scaffold89|size764991-exonerate_protein2genome-gene-4.7-mRNA-7 1 617 +;Gap=M617
scaffold89|size764991	model_gff:maker	match	415993	417213	1221	-	.	ID=scaffold89|size764991:hit:17475:4.5.0.4;Name=maker-scaffold89|size764991-exonerate_protein2genome-gene-4.7-mRNA-8;score=1221
scaffold89|size764991	model_gff:maker	match_part	415993	417213	.	-	.	ID=scaffold89|size764991:hsp:34637:4.5.0.4;Parent=scaffold89|size764991:hit:17475:4.5.0.4;Target=maker-scaffold89|size764991-exonerate_protein2genome-gene-4.7-mRNA-8 1 1221 +;Gap=M1221
scaffold89|size764991	model_gff:maker	match	415993	416916	924	-	.	ID=scaffold89|size764991:hit:17476:4.5.0.4;Name=maker-scaffold89|size764991-exonerate_protein2genome-gene-4.7-mRNA-9;score=924
scaffold89|size764991	model_gff:maker	match_part	415993	416916	.	-	.	ID=scaffold89|size764991:hsp:34638:4.5.0.4;Parent=scaffold89|size764991:hit:17476:4.5.0.4;Target=maker-scaffold89|size764991-exonerate_protein2genome-gene-4.7-mRNA-9 1 924 +;Gap=M924
scaffold89|size764991	model_gff:maker	match	435010	436202	1116	+	.	ID=scaffold89|size764991:hit:17477:4.5.0.4;Name=maker-scaffold89|size764991-exonerate_protein2genome-gene-4.2-mRNA-1;score=1116
scaffold89|size764991	model_gff:maker	match_part	435010	435524	.	+	.	ID=scaffold89|size764991:hsp:34639:4.5.0.4;Parent=scaffold89|size764991:hit:17477:4.5.0.4;Target=maker-scaffold89|size764991-exonerate_protein2genome-gene-4.2-mRNA-1 1 515 +;Gap=M515
scaffold89|size764991	model_gff:maker	match_part	435602	436202	.	+	.	ID=scaffold89|size764991:hsp:34640:4.5.0.4;Parent=scaffold89|size764991:hit:17477:4.5.0.4;Target=maker-scaffold89|size764991-exonerate_protein2genome-gene-4.2-mRNA-1 516 1116 +;Gap=M601
scaffold89|size764991	model_gff:maker	match	435697	436202	465	+	.	ID=scaffold89|size764991:hit:17478:4.5.0.4;Name=maker-scaffold89|size764991-exonerate_protein2genome-gene-4.2-mRNA-2;score=465
scaffold89|size764991	model_gff:maker	match_part	435697	435736	.	+	.	ID=scaffold89|size764991:hsp:34641:4.5.0.4;Parent=scaffold89|size764991:hit:17478:4.5.0.4;Target=maker-scaffold89|size764991-exonerate_protein2genome-gene-4.2-mRNA-2 1 40 +;Gap=M40
scaffold89|size764991	model_gff:maker	match_part	435778	436202	.	+	.	ID=scaffold89|size764991:hsp:34642:4.5.0.4;Parent=scaffold89|size764991:hit:17478:4.5.0.4;Target=maker-scaffold89|size764991-exonerate_protein2genome-gene-4.2-mRNA-2 41 465 +;Gap=M425
scaffold89|size764991	model_gff:maker	match	435818	436708	891	+	.	ID=scaffold89|size764991:hit:17479:4.5.0.4;Name=maker-scaffold89|size764991-exonerate_protein2genome-gene-4.2-mRNA-3;score=891
scaffold89|size764991	model_gff:maker	match_part	435818	436708	.	+	.	ID=scaffold89|size764991:hsp:34643:4.5.0.4;Parent=scaffold89|size764991:hit:17479:4.5.0.4;Target=maker-scaffold89|size764991-exonerate_protein2genome-gene-4.2-mRNA-3 1 891 +;Gap=M891
scaffold89|size764991	model_gff:maker	match	435935	436708	774	+	.	ID=scaffold89|size764991:hit:17480:4.5.0.4;Name=maker-scaffold89|size764991-exonerate_protein2genome-gene-4.2-mRNA-4;score=774
scaffold89|size764991	model_gff:maker	match_part	435935	436708	.	+	.	ID=scaffold89|size764991:hsp:34644:4.5.0.4;Parent=scaffold89|size764991:hit:17480:4.5.0.4;Target=maker-scaffold89|size764991-exonerate_protein2genome-gene-4.2-mRNA-4 1 774 +;Gap=M774
scaffold89|size764991	model_gff:maker	match	436091	436708	618	+	.	ID=scaffold89|size764991:hit:17481:4.5.0.4;Name=maker-scaffold89|size764991-exonerate_protein2genome-gene-4.2-mRNA-5;score=618
scaffold89|size764991	model_gff:maker	match_part	436091	436708	.	+	.	ID=scaffold89|size764991:hsp:34645:4.5.0.4;Parent=scaffold89|size764991:hit:17481:4.5.0.4;Target=maker-scaffold89|size764991-exonerate_protein2genome-gene-4.2-mRNA-5 1 618 +;Gap=M618
scaffold89|size764991	model_gff:maker	match	436166	436708	543	+	.	ID=scaffold89|size764991:hit:17482:4.5.0.4;Name=maker-scaffold89|size764991-exonerate_protein2genome-gene-4.2-mRNA-6;score=543
scaffold89|size764991	model_gff:maker	match_part	436166	436708	.	+	.	ID=scaffold89|size764991:hsp:34646:4.5.0.4;Parent=scaffold89|size764991:hit:17482:4.5.0.4;Target=maker-scaffold89|size764991-exonerate_protein2genome-gene-4.2-mRNA-6 1 543 +;Gap=M543
scaffold89|size764991	model_gff:maker	match	436316	436708	393	+	.	ID=scaffold89|size764991:hit:17483:4.5.0.4;Name=maker-scaffold89|size764991-exonerate_protein2genome-gene-4.2-mRNA-7;score=393
scaffold89|size764991	model_gff:maker	match_part	436316	436708	.	+	.	ID=scaffold89|size764991:hsp:34647:4.5.0.4;Parent=scaffold89|size764991:hit:17483:4.5.0.4;Target=maker-scaffold89|size764991-exonerate_protein2genome-gene-4.2-mRNA-7 1 393 +;Gap=M393
scaffold89|size764991	model_gff:maker	match	436463	436708	246	+	.	ID=scaffold89|size764991:hit:17484:4.5.0.4;Name=maker-scaffold89|size764991-exonerate_protein2genome-gene-4.2-mRNA-8;score=246
scaffold89|size764991	model_gff:maker	match_part	436463	436708	.	+	.	ID=scaffold89|size764991:hsp:34648:4.5.0.4;Parent=scaffold89|size764991:hit:17484:4.5.0.4;Target=maker-scaffold89|size764991-exonerate_protein2genome-gene-4.2-mRNA-8 1 246 +;Gap=M246
scaffold89|size764991	model_gff:maker	match	466066	467194	960	-	.	ID=scaffold89|size764991:hit:17485:4.5.0.4;Name=maker-scaffold89|size764991-exonerate_protein2genome-gene-4.8-mRNA-1;score=960
scaffold89|size764991	model_gff:maker	match_part	466699	467194	.	-	.	ID=scaffold89|size764991:hsp:34649:4.5.0.4;Parent=scaffold89|size764991:hit:17485:4.5.0.4;Target=maker-scaffold89|size764991-exonerate_protein2genome-gene-4.8-mRNA-1 465 960 +;Gap=M496
scaffold89|size764991	model_gff:maker	match_part	466066	466529	.	-	.	ID=scaffold89|size764991:hsp:34650:4.5.0.4;Parent=scaffold89|size764991:hit:17485:4.5.0.4;Target=maker-scaffold89|size764991-exonerate_protein2genome-gene-4.8-mRNA-1 1 464 +;Gap=M464
scaffold89|size764991	model_gff:maker	match	466066	467071	912	-	.	ID=scaffold89|size764991:hit:17486:4.5.0.4;Name=maker-scaffold89|size764991-exonerate_protein2genome-gene-4.8-mRNA-2;score=912
scaffold89|size764991	model_gff:maker	match_part	466658	467071	.	-	.	ID=scaffold89|size764991:hsp:34651:4.5.0.4;Parent=scaffold89|size764991:hit:17486:4.5.0.4;Target=maker-scaffold89|size764991-exonerate_protein2genome-gene-4.8-mRNA-2 499 912 +;Gap=M414
scaffold89|size764991	model_gff:maker	match_part	466066	466563	.	-	.	ID=scaffold89|size764991:hsp:34652:4.5.0.4;Parent=scaffold89|size764991:hit:17486:4.5.0.4;Target=maker-scaffold89|size764991-exonerate_protein2genome-gene-4.8-mRNA-2 1 498 +;Gap=M498
scaffold89|size764991	model_gff:maker	match	466066	467038	879	-	.	ID=scaffold89|size764991:hit:17487:4.5.0.4;Name=maker-scaffold89|size764991-exonerate_protein2genome-gene-4.8-mRNA-3;score=879
scaffold89|size764991	model_gff:maker	match_part	466658	467038	.	-	.	ID=scaffold89|size764991:hsp:34653:4.5.0.4;Parent=scaffold89|size764991:hit:17487:4.5.0.4;Target=maker-scaffold89|size764991-exonerate_protein2genome-gene-4.8-mRNA-3 1 381 +;Gap=M381
scaffold89|size764991	model_gff:maker	match_part	466066	466563	.	-	.	ID=scaffold89|size764991:hsp:34654:4.5.0.4;Parent=scaffold89|size764991:hit:17487:4.5.0.4;Target=maker-scaffold89|size764991-exonerate_protein2genome-gene-4.8-mRNA-3 382 879 +;Gap=M498
scaffold89|size764991	model_gff:maker	match	466066	467038	879	-	.	ID=scaffold89|size764991:hit:17488:4.5.0.4;Name=maker-scaffold89|size764991-exonerate_protein2genome-gene-4.8-mRNA-4;score=879
scaffold89|size764991	model_gff:maker	match_part	466637	467038	.	-	.	ID=scaffold89|size764991:hsp:34655:4.5.0.4;Parent=scaffold89|size764991:hit:17488:4.5.0.4;Target=maker-scaffold89|size764991-exonerate_protein2genome-gene-4.8-mRNA-4 478 879 +;Gap=M402
scaffold89|size764991	model_gff:maker	match_part	466066	466542	.	-	.	ID=scaffold89|size764991:hsp:34656:4.5.0.4;Parent=scaffold89|size764991:hit:17488:4.5.0.4;Target=maker-scaffold89|size764991-exonerate_protein2genome-gene-4.8-mRNA-4 1 477 +;Gap=M477
scaffold89|size764991	model_gff:maker	match	466066	467071	837	-	.	ID=scaffold89|size764991:hit:17489:4.5.0.4;Name=maker-scaffold89|size764991-exonerate_protein2genome-gene-4.8-mRNA-5;score=837
scaffold89|size764991	model_gff:maker	match_part	466699	467071	.	-	.	ID=scaffold89|size764991:hsp:34657:4.5.0.4;Parent=scaffold89|size764991:hit:17489:4.5.0.4;Target=maker-scaffold89|size764991-exonerate_protein2genome-gene-4.8-mRNA-5 1 373 +;Gap=M373
scaffold89|size764991	model_gff:maker	match_part	466066	466529	.	-	.	ID=scaffold89|size764991:hsp:34658:4.5.0.4;Parent=scaffold89|size764991:hit:17489:4.5.0.4;Target=maker-scaffold89|size764991-exonerate_protein2genome-gene-4.8-mRNA-5 374 837 +;Gap=M464
scaffold89|size764991	model_gff:maker	match	466066	467038	804	-	.	ID=scaffold89|size764991:hit:17490:4.5.0.4;Name=maker-scaffold89|size764991-exonerate_protein2genome-gene-4.8-mRNA-6;score=804
scaffold89|size764991	model_gff:maker	match_part	466662	467038	.	-	.	ID=scaffold89|size764991:hsp:34659:4.5.0.4;Parent=scaffold89|size764991:hit:17490:4.5.0.4;Target=maker-scaffold89|size764991-exonerate_protein2genome-gene-4.8-mRNA-6 428 804 +;Gap=M377
scaffold89|size764991	model_gff:maker	match_part	466066	466492	.	-	.	ID=scaffold89|size764991:hsp:34660:4.5.0.4;Parent=scaffold89|size764991:hit:17490:4.5.0.4;Target=maker-scaffold89|size764991-exonerate_protein2genome-gene-4.8-mRNA-6 1 427 +;Gap=M427
scaffold89|size764991	model_gff:maker	match	466066	466963	804	-	.	ID=scaffold89|size764991:hit:17491:4.5.0.4;Name=maker-scaffold89|size764991-exonerate_protein2genome-gene-4.8-mRNA-7;score=804
scaffold89|size764991	model_gff:maker	match_part	466658	466963	.	-	.	ID=scaffold89|size764991:hsp:34661:4.5.0.4;Parent=scaffold89|size764991:hit:17491:4.5.0.4;Target=maker-scaffold89|size764991-exonerate_protein2genome-gene-4.8-mRNA-7 1 306 +;Gap=M306
scaffold89|size764991	model_gff:maker	match_part	466066	466563	.	-	.	ID=scaffold89|size764991:hsp:34662:4.5.0.4;Parent=scaffold89|size764991:hit:17491:4.5.0.4;Target=maker-scaffold89|size764991-exonerate_protein2genome-gene-4.8-mRNA-7 307 804 +;Gap=M498
scaffold89|size764991	model_gff:maker	match	466066	467038	804	-	.	ID=scaffold89|size764991:hit:17492:4.5.0.4;Name=maker-scaffold89|size764991-exonerate_protein2genome-gene-4.8-mRNA-8;score=804
scaffold89|size764991	model_gff:maker	match_part	466704	467038	.	-	.	ID=scaffold89|size764991:hsp:34663:4.5.0.4;Parent=scaffold89|size764991:hit:17492:4.5.0.4;Target=maker-scaffold89|size764991-exonerate_protein2genome-gene-4.8-mRNA-8 470 804 +;Gap=M335
scaffold89|size764991	model_gff:maker	match_part	466066	466534	.	-	.	ID=scaffold89|size764991:hsp:34664:4.5.0.4;Parent=scaffold89|size764991:hit:17492:4.5.0.4;Target=maker-scaffold89|size764991-exonerate_protein2genome-gene-4.8-mRNA-8 1 469 +;Gap=M469
scaffold89|size764991	model_gff:maker	match	466066	467071	762	-	.	ID=scaffold89|size764991:hit:17493:4.5.0.4;Name=maker-scaffold89|size764991-exonerate_protein2genome-gene-4.8-mRNA-9;score=762
scaffold89|size764991	model_gff:maker	match_part	466700	467071	.	-	.	ID=scaffold89|size764991:hsp:34665:4.5.0.4;Parent=scaffold89|size764991:hit:17493:4.5.0.4;Target=maker-scaffold89|size764991-exonerate_protein2genome-gene-4.8-mRNA-9 391 762 +;Gap=M372
scaffold89|size764991	model_gff:maker	match_part	466066	466455	.	-	.	ID=scaffold89|size764991:hsp:34666:4.5.0.4;Parent=scaffold89|size764991:hit:17493:4.5.0.4;Target=maker-scaffold89|size764991-exonerate_protein2genome-gene-4.8-mRNA-9 1 390 +;Gap=M390
scaffold89|size764991	model_gff:maker	match	466066	467038	729	-	.	ID=scaffold89|size764991:hit:17494:4.5.0.4;Name=maker-scaffold89|size764991-exonerate_protein2genome-gene-4.8-mRNA-10;score=729
scaffold89|size764991	model_gff:maker	match_part	466653	467038	.	-	.	ID=scaffold89|size764991:hsp:34667:4.5.0.4;Parent=scaffold89|size764991:hit:17494:4.5.0.4;Target=maker-scaffold89|size764991-exonerate_protein2genome-gene-4.8-mRNA-10 344 729 +;Gap=M386
scaffold89|size764991	model_gff:maker	match_part	466066	466408	.	-	.	ID=scaffold89|size764991:hsp:34668:4.5.0.4;Parent=scaffold89|size764991:hit:17494:4.5.0.4;Target=maker-scaffold89|size764991-exonerate_protein2genome-gene-4.8-mRNA-10 1 343 +;Gap=M343
scaffold89|size764991	model_gff:maker	match	466066	467038	606	-	.	ID=scaffold89|size764991:hit:17495:4.5.0.4;Name=maker-scaffold89|size764991-exonerate_protein2genome-gene-4.8-mRNA-11;score=606
scaffold89|size764991	model_gff:maker	match_part	466658	467038	.	-	.	ID=scaffold89|size764991:hsp:34669:4.5.0.4;Parent=scaffold89|size764991:hit:17495:4.5.0.4;Target=maker-scaffold89|size764991-exonerate_protein2genome-gene-4.8-mRNA-11 226 606 +;Gap=M381
scaffold89|size764991	model_gff:maker	match_part	466066	466290	.	-	.	ID=scaffold89|size764991:hsp:34670:4.5.0.4;Parent=scaffold89|size764991:hit:17495:4.5.0.4;Target=maker-scaffold89|size764991-exonerate_protein2genome-gene-4.8-mRNA-11 1 225 +;Gap=M225
scaffold89|size764991	model_gff:maker	match	466066	466963	579	-	.	ID=scaffold89|size764991:hit:17496:4.5.0.4;Name=maker-scaffold89|size764991-exonerate_protein2genome-gene-4.8-mRNA-12;score=579
scaffold89|size764991	model_gff:maker	match_part	466849	466963	.	-	.	ID=scaffold89|size764991:hsp:34671:4.5.0.4;Parent=scaffold89|size764991:hit:17496:4.5.0.4;Target=maker-scaffold89|size764991-exonerate_protein2genome-gene-4.8-mRNA-12 1 115 +;Gap=M115
scaffold89|size764991	model_gff:maker	match_part	466066	466529	.	-	.	ID=scaffold89|size764991:hsp:34672:4.5.0.4;Parent=scaffold89|size764991:hit:17496:4.5.0.4;Target=maker-scaffold89|size764991-exonerate_protein2genome-gene-4.8-mRNA-12 116 579 +;Gap=M464
scaffold89|size764991	model_gff:maker	match	466066	466738	516	-	.	ID=scaffold89|size764991:hit:17497:4.5.0.4;Name=maker-scaffold89|size764991-exonerate_protein2genome-gene-4.8-mRNA-13;score=516
scaffold89|size764991	model_gff:maker	match_part	466721	466738	.	-	.	ID=scaffold89|size764991:hsp:34673:4.5.0.4;Parent=scaffold89|size764991:hit:17497:4.5.0.4;Target=maker-scaffold89|size764991-exonerate_protein2genome-gene-4.8-mRNA-13 1 18 +;Gap=M18
scaffold89|size764991	model_gff:maker	match_part	466066	466563	.	-	.	ID=scaffold89|size764991:hsp:34674:4.5.0.4;Parent=scaffold89|size764991:hit:17497:4.5.0.4;Target=maker-scaffold89|size764991-exonerate_protein2genome-gene-4.8-mRNA-13 19 516 +;Gap=M498
scaffold89|size764991	model_gff:maker	match	434032	434826	795	+	.	ID=scaffold89|size764991:hit:17498:4.5.0.4;Name=maker-scaffold89|size764991-exonerate_protein2genome-gene-4.1-mRNA-1;score=795
scaffold89|size764991	model_gff:maker	match_part	434032	434826	.	+	.	ID=scaffold89|size764991:hsp:34675:4.5.0.4;Parent=scaffold89|size764991:hit:17498:4.5.0.4;Target=maker-scaffold89|size764991-exonerate_protein2genome-gene-4.1-mRNA-1 1 795 +;Gap=M795
scaffold89|size764991	model_gff:maker	match	434044	434826	783	+	.	ID=scaffold89|size764991:hit:17499:4.5.0.4;Name=maker-scaffold89|size764991-exonerate_protein2genome-gene-4.1-mRNA-2;score=783
scaffold89|size764991	model_gff:maker	match_part	434044	434826	.	+	.	ID=scaffold89|size764991:hsp:34676:4.5.0.4;Parent=scaffold89|size764991:hit:17499:4.5.0.4;Target=maker-scaffold89|size764991-exonerate_protein2genome-gene-4.1-mRNA-2 1 783 +;Gap=M783
scaffold89|size764991	model_gff:maker	match	487679	488284	606	+	.	ID=scaffold89|size764991:hit:17500:4.5.0.4;Name=maker-scaffold89|size764991-exonerate_protein2genome-gene-4.5-mRNA-1;score=606
scaffold89|size764991	model_gff:maker	match_part	487679	488284	.	+	.	ID=scaffold89|size764991:hsp:34677:4.5.0.4;Parent=scaffold89|size764991:hit:17500:4.5.0.4;Target=maker-scaffold89|size764991-exonerate_protein2genome-gene-4.5-mRNA-1 1 606 +;Gap=M606
scaffold89|size764991	model_gff:maker	match	487877	488284	408	+	.	ID=scaffold89|size764991:hit:17501:4.5.0.4;Name=maker-scaffold89|size764991-exonerate_protein2genome-gene-4.5-mRNA-2;score=408
scaffold89|size764991	model_gff:maker	match_part	487877	488284	.	+	.	ID=scaffold89|size764991:hsp:34678:4.5.0.4;Parent=scaffold89|size764991:hit:17501:4.5.0.4;Target=maker-scaffold89|size764991-exonerate_protein2genome-gene-4.5-mRNA-2 1 408 +;Gap=M408
scaffold89|size764991	model_gff:maker	match	488030	488284	255	+	.	ID=scaffold89|size764991:hit:17502:4.5.0.4;Name=maker-scaffold89|size764991-exonerate_protein2genome-gene-4.5-mRNA-3;score=255
scaffold89|size764991	model_gff:maker	match_part	488030	488284	.	+	.	ID=scaffold89|size764991:hsp:34679:4.5.0.4;Parent=scaffold89|size764991:hit:17502:4.5.0.4;Target=maker-scaffold89|size764991-exonerate_protein2genome-gene-4.5-mRNA-3 1 255 +;Gap=M255
scaffold89|size764991	model_gff:maker	match	485122	485522	300	+	.	ID=scaffold89|size764991:hit:17503:4.5.0.4;Name=maker-scaffold89|size764991-exonerate_protein2genome-gene-4.4-mRNA-1;score=300
scaffold89|size764991	model_gff:maker	match_part	485122	485251	.	+	.	ID=scaffold89|size764991:hsp:34680:4.5.0.4;Parent=scaffold89|size764991:hit:17503:4.5.0.4;Target=maker-scaffold89|size764991-exonerate_protein2genome-gene-4.4-mRNA-1 1 130 +;Gap=M130
scaffold89|size764991	model_gff:maker	match_part	485353	485522	.	+	.	ID=scaffold89|size764991:hsp:34681:4.5.0.4;Parent=scaffold89|size764991:hit:17503:4.5.0.4;Target=maker-scaffold89|size764991-exonerate_protein2genome-gene-4.4-mRNA-1 131 300 +;Gap=M170
scaffold89|size764991	model_gff:maker	match	484963	485526	564	+	.	ID=scaffold89|size764991:hit:17504:4.5.0.4;Name=maker-scaffold89|size764991-exonerate_protein2genome-gene-4.4-mRNA-2;score=564
scaffold89|size764991	model_gff:maker	match_part	484963	485526	.	+	.	ID=scaffold89|size764991:hsp:34682:4.5.0.4;Parent=scaffold89|size764991:hit:17504:4.5.0.4;Target=maker-scaffold89|size764991-exonerate_protein2genome-gene-4.4-mRNA-2 1 564 +;Gap=M564
scaffold89|size764991	model_gff:maker	match	485122	485526	405	+	.	ID=scaffold89|size764991:hit:17505:4.5.0.4;Name=maker-scaffold89|size764991-exonerate_protein2genome-gene-4.4-mRNA-3;score=405
scaffold89|size764991	model_gff:maker	match_part	485122	485526	.	+	.	ID=scaffold89|size764991:hsp:34683:4.5.0.4;Parent=scaffold89|size764991:hit:17505:4.5.0.4;Target=maker-scaffold89|size764991-exonerate_protein2genome-gene-4.4-mRNA-3 1 405 +;Gap=M405
scaffold89|size764991	model_gff:maker	match	388963	392719	15008	-	.	ID=scaffold89|size764991:hit:17506:4.5.0.4;Name=maker-scaffold89|size764991-exonerate_est2genome-gene-4.11-mRNA-1;score=15008
scaffold89|size764991	model_gff:maker	match_part	392365	392719	.	-	.	ID=scaffold89|size764991:hsp:34684:4.5.0.4;Parent=scaffold89|size764991:hit:17506:4.5.0.4;Target=maker-scaffold89|size764991-exonerate_est2genome-gene-4.11-mRNA-1 2680 3034 +;Gap=M355
scaffold89|size764991	model_gff:maker	match_part	391914	392258	.	-	.	ID=scaffold89|size764991:hsp:34685:4.5.0.4;Parent=scaffold89|size764991:hit:17506:4.5.0.4;Target=maker-scaffold89|size764991-exonerate_est2genome-gene-4.11-mRNA-1 2335 2679 +;Gap=M345
scaffold89|size764991	model_gff:maker	match_part	391704	391821	.	-	.	ID=scaffold89|size764991:hsp:34686:4.5.0.4;Parent=scaffold89|size764991:hit:17506:4.5.0.4;Target=maker-scaffold89|size764991-exonerate_est2genome-gene-4.11-mRNA-1 2217 2334 +;Gap=M118
scaffold89|size764991	model_gff:maker	match_part	390963	391594	.	-	.	ID=scaffold89|size764991:hsp:34687:4.5.0.4;Parent=scaffold89|size764991:hit:17506:4.5.0.4;Target=maker-scaffold89|size764991-exonerate_est2genome-gene-4.11-mRNA-1 1585 2216 +;Gap=M632
scaffold89|size764991	model_gff:maker	match_part	390739	390873	.	-	.	ID=scaffold89|size764991:hsp:34688:4.5.0.4;Parent=scaffold89|size764991:hit:17506:4.5.0.4;Target=maker-scaffold89|size764991-exonerate_est2genome-gene-4.11-mRNA-1 1450 1584 +;Gap=M135
scaffold89|size764991	model_gff:maker	match_part	390256	390648	.	-	.	ID=scaffold89|size764991:hsp:34689:4.5.0.4;Parent=scaffold89|size764991:hit:17506:4.5.0.4;Target=maker-scaffold89|size764991-exonerate_est2genome-gene-4.11-mRNA-1 1057 1449 +;Gap=M393
scaffold89|size764991	model_gff:maker	match_part	390123	390185	.	-	.	ID=scaffold89|size764991:hsp:34690:4.5.0.4;Parent=scaffold89|size764991:hit:17506:4.5.0.4;Target=maker-scaffold89|size764991-exonerate_est2genome-gene-4.11-mRNA-1 994 1056 +;Gap=M63
scaffold89|size764991	model_gff:maker	match_part	389929	390034	.	-	.	ID=scaffold89|size764991:hsp:34691:4.5.0.4;Parent=scaffold89|size764991:hit:17506:4.5.0.4;Target=maker-scaffold89|size764991-exonerate_est2genome-gene-4.11-mRNA-1 888 993 +;Gap=M106
scaffold89|size764991	model_gff:maker	match_part	388963	389849	.	-	.	ID=scaffold89|size764991:hsp:34692:4.5.0.4;Parent=scaffold89|size764991:hit:17506:4.5.0.4;Target=maker-scaffold89|size764991-exonerate_est2genome-gene-4.11-mRNA-1 1 887 +;Gap=M887
scaffold89|size764991	model_gff:maker	match	388963	392719	15487	-	.	ID=scaffold89|size764991:hit:17507:4.5.0.4;Name=maker-scaffold89|size764991-exonerate_est2genome-gene-4.11-mRNA-2;score=15487
scaffold89|size764991	model_gff:maker	match_part	392365	392719	.	-	.	ID=scaffold89|size764991:hsp:34693:4.5.0.4;Parent=scaffold89|size764991:hit:17507:4.5.0.4;Target=maker-scaffold89|size764991-exonerate_est2genome-gene-4.11-mRNA-2 2772 3126 +;Gap=M355
scaffold89|size764991	model_gff:maker	match_part	391704	392258	.	-	.	ID=scaffold89|size764991:hsp:34694:4.5.0.4;Parent=scaffold89|size764991:hit:17507:4.5.0.4;Target=maker-scaffold89|size764991-exonerate_est2genome-gene-4.11-mRNA-2 1 555 +;Gap=M555
scaffold89|size764991	model_gff:maker	match_part	390963	391594	.	-	.	ID=scaffold89|size764991:hsp:34695:4.5.0.4;Parent=scaffold89|size764991:hit:17507:4.5.0.4;Target=maker-scaffold89|size764991-exonerate_est2genome-gene-4.11-mRNA-2 2140 2771 +;Gap=M632
scaffold89|size764991	model_gff:maker	match_part	390739	390873	.	-	.	ID=scaffold89|size764991:hsp:34696:4.5.0.4;Parent=scaffold89|size764991:hit:17507:4.5.0.4;Target=maker-scaffold89|size764991-exonerate_est2genome-gene-4.11-mRNA-2 2005 2139 +;Gap=M135
scaffold89|size764991	model_gff:maker	match_part	390256	390648	.	-	.	ID=scaffold89|size764991:hsp:34697:4.5.0.4;Parent=scaffold89|size764991:hit:17507:4.5.0.4;Target=maker-scaffold89|size764991-exonerate_est2genome-gene-4.11-mRNA-2 1612 2004 +;Gap=M393
scaffold89|size764991	model_gff:maker	match_part	390123	390185	.	-	.	ID=scaffold89|size764991:hsp:34698:4.5.0.4;Parent=scaffold89|size764991:hit:17507:4.5.0.4;Target=maker-scaffold89|size764991-exonerate_est2genome-gene-4.11-mRNA-2 1549 1611 +;Gap=M63
scaffold89|size764991	model_gff:maker	match_part	389929	390034	.	-	.	ID=scaffold89|size764991:hsp:34699:4.5.0.4;Parent=scaffold89|size764991:hit:17507:4.5.0.4;Target=maker-scaffold89|size764991-exonerate_est2genome-gene-4.11-mRNA-2 1443 1548 +;Gap=M106
scaffold89|size764991	model_gff:maker	match_part	388963	389849	.	-	.	ID=scaffold89|size764991:hsp:34700:4.5.0.4;Parent=scaffold89|size764991:hit:17507:4.5.0.4;Target=maker-scaffold89|size764991-exonerate_est2genome-gene-4.11-mRNA-2 556 1442 +;Gap=M887
scaffold89|size764991	model_gff:maker	match	388963	392719	15894	-	.	ID=scaffold89|size764991:hit:17508:4.5.0.4;Name=maker-scaffold89|size764991-exonerate_est2genome-gene-4.11-mRNA-3;score=15894
scaffold89|size764991	model_gff:maker	match_part	392365	392719	.	-	.	ID=scaffold89|size764991:hsp:34701:4.5.0.4;Parent=scaffold89|size764991:hit:17508:4.5.0.4;Target=maker-scaffold89|size764991-exonerate_est2genome-gene-4.11-mRNA-3 2851 3205 +;Gap=M355
scaffold89|size764991	model_gff:maker	match_part	391704	392258	.	-	.	ID=scaffold89|size764991:hsp:34702:4.5.0.4;Parent=scaffold89|size764991:hit:17508:4.5.0.4;Target=maker-scaffold89|size764991-exonerate_est2genome-gene-4.11-mRNA-3 1073 1627 +;Gap=M555
scaffold89|size764991	model_gff:maker	match_part	390963	391594	.	-	.	ID=scaffold89|size764991:hsp:34703:4.5.0.4;Parent=scaffold89|size764991:hit:17508:4.5.0.4;Target=maker-scaffold89|size764991-exonerate_est2genome-gene-4.11-mRNA-3 2219 2850 +;Gap=M632
scaffold89|size764991	model_gff:maker	match_part	390739	390873	.	-	.	ID=scaffold89|size764991:hsp:34704:4.5.0.4;Parent=scaffold89|size764991:hit:17508:4.5.0.4;Target=maker-scaffold89|size764991-exonerate_est2genome-gene-4.11-mRNA-3 2084 2218 +;Gap=M135
scaffold89|size764991	model_gff:maker	match_part	390256	390648	.	-	.	ID=scaffold89|size764991:hsp:34705:4.5.0.4;Parent=scaffold89|size764991:hit:17508:4.5.0.4;Target=maker-scaffold89|size764991-exonerate_est2genome-gene-4.11-mRNA-3 1691 2083 +;Gap=M393
scaffold89|size764991	model_gff:maker	match_part	390123	390185	.	-	.	ID=scaffold89|size764991:hsp:34706:4.5.0.4;Parent=scaffold89|size764991:hit:17508:4.5.0.4;Target=maker-scaffold89|size764991-exonerate_est2genome-gene-4.11-mRNA-3 1628 1690 +;Gap=M63
scaffold89|size764991	model_gff:maker	match_part	388963	390034	.	-	.	ID=scaffold89|size764991:hsp:34707:4.5.0.4;Parent=scaffold89|size764991:hit:17508:4.5.0.4;Target=maker-scaffold89|size764991-exonerate_est2genome-gene-4.11-mRNA-3 1 1072 +;Gap=M1072
scaffold89|size764991	augustus_masked	match	389284	392559	0.96	-	.	ID=scaffold89|size764991:hit:17509:4.5.0.4;Name=augustus_masked-scaffold89|size764991-abinit-gene-4.0-mRNA-1
scaffold89|size764991	augustus_masked	match_part	392365	392559	0.96	-	.	ID=scaffold89|size764991:hsp:34708:4.5.0.4;Parent=scaffold89|size764991:hit:17509:4.5.0.4;Target=augustus_masked-scaffold89|size764991-abinit-gene-4.0-mRNA-1 2359 2553 +;Gap=M195
scaffold89|size764991	augustus_masked	match_part	391914	392258	0.96	-	.	ID=scaffold89|size764991:hsp:34709:4.5.0.4;Parent=scaffold89|size764991:hit:17509:4.5.0.4;Target=augustus_masked-scaffold89|size764991-abinit-gene-4.0-mRNA-1 2014 2358 +;Gap=M345
scaffold89|size764991	augustus_masked	match_part	391704	391821	0.96	-	.	ID=scaffold89|size764991:hsp:34710:4.5.0.4;Parent=scaffold89|size764991:hit:17509:4.5.0.4;Target=augustus_masked-scaffold89|size764991-abinit-gene-4.0-mRNA-1 1896 2013 +;Gap=M118
scaffold89|size764991	augustus_masked	match_part	390963	391594	0.96	-	.	ID=scaffold89|size764991:hsp:34711:4.5.0.4;Parent=scaffold89|size764991:hit:17509:4.5.0.4;Target=augustus_masked-scaffold89|size764991-abinit-gene-4.0-mRNA-1 1264 1895 +;Gap=M632
scaffold89|size764991	augustus_masked	match_part	390739	390873	0.96	-	.	ID=scaffold89|size764991:hsp:34712:4.5.0.4;Parent=scaffold89|size764991:hit:17509:4.5.0.4;Target=augustus_masked-scaffold89|size764991-abinit-gene-4.0-mRNA-1 1129 1263 +;Gap=M135
scaffold89|size764991	augustus_masked	match_part	390256	390648	0.96	-	.	ID=scaffold89|size764991:hsp:34713:4.5.0.4;Parent=scaffold89|size764991:hit:17509:4.5.0.4;Target=augustus_masked-scaffold89|size764991-abinit-gene-4.0-mRNA-1 736 1128 +;Gap=M393
scaffold89|size764991	augustus_masked	match_part	390123	390185	0.96	-	.	ID=scaffold89|size764991:hsp:34714:4.5.0.4;Parent=scaffold89|size764991:hit:17509:4.5.0.4;Target=augustus_masked-scaffold89|size764991-abinit-gene-4.0-mRNA-1 673 735 +;Gap=M63
scaffold89|size764991	augustus_masked	match_part	389929	390034	0.96	-	.	ID=scaffold89|size764991:hsp:34715:4.5.0.4;Parent=scaffold89|size764991:hit:17509:4.5.0.4;Target=augustus_masked-scaffold89|size764991-abinit-gene-4.0-mRNA-1 567 672 +;Gap=M106
scaffold89|size764991	augustus_masked	match_part	389284	389849	0.96	-	.	ID=scaffold89|size764991:hsp:34716:4.5.0.4;Parent=scaffold89|size764991:hit:17509:4.5.0.4;Target=augustus_masked-scaffold89|size764991-abinit-gene-4.0-mRNA-1 1 566 +;Gap=M566
scaffold89|size764991	augustus_masked	match	404712	406542	0.97	+	.	ID=scaffold89|size764991:hit:17510:4.5.0.4;Name=augustus_masked-scaffold89|size764991-abinit-gene-4.1-mRNA-1
scaffold89|size764991	augustus_masked	match_part	404712	405236	0.97	+	.	ID=scaffold89|size764991:hsp:34717:4.5.0.4;Parent=scaffold89|size764991:hit:17510:4.5.0.4;Target=augustus_masked-scaffold89|size764991-abinit-gene-4.1-mRNA-1 1 525 +;Gap=M525
scaffold89|size764991	augustus_masked	match_part	405376	406164	0.97	+	.	ID=scaffold89|size764991:hsp:34718:4.5.0.4;Parent=scaffold89|size764991:hit:17510:4.5.0.4;Target=augustus_masked-scaffold89|size764991-abinit-gene-4.1-mRNA-1 526 1314 +;Gap=M789
scaffold89|size764991	augustus_masked	match_part	406273	406542	0.97	+	.	ID=scaffold89|size764991:hsp:34719:4.5.0.4;Parent=scaffold89|size764991:hit:17510:4.5.0.4;Target=augustus_masked-scaffold89|size764991-abinit-gene-4.1-mRNA-1 1315 1584 +;Gap=M270
scaffold89|size764991	augustus_masked	match	420408	434086	0.35	+	.	ID=scaffold89|size764991:hit:17511:4.5.0.4;Name=augustus_masked-scaffold89|size764991-abinit-gene-4.2-mRNA-1
scaffold89|size764991	augustus_masked	match_part	420408	420460	0.35	+	.	ID=scaffold89|size764991:hsp:34720:4.5.0.4;Parent=scaffold89|size764991:hit:17511:4.5.0.4;Target=augustus_masked-scaffold89|size764991-abinit-gene-4.2-mRNA-1 1 53 +;Gap=M53
scaffold89|size764991	augustus_masked	match_part	432179	432607	0.35	+	.	ID=scaffold89|size764991:hsp:34721:4.5.0.4;Parent=scaffold89|size764991:hit:17511:4.5.0.4;Target=augustus_masked-scaffold89|size764991-abinit-gene-4.2-mRNA-1 54 482 +;Gap=M429
scaffold89|size764991	augustus_masked	match_part	433428	433519	0.35	+	.	ID=scaffold89|size764991:hsp:34722:4.5.0.4;Parent=scaffold89|size764991:hit:17511:4.5.0.4;Target=augustus_masked-scaffold89|size764991-abinit-gene-4.2-mRNA-1 483 574 +;Gap=M92
scaffold89|size764991	augustus_masked	match_part	433635	434086	0.35	+	.	ID=scaffold89|size764991:hsp:34723:4.5.0.4;Parent=scaffold89|size764991:hit:17511:4.5.0.4;Target=augustus_masked-scaffold89|size764991-abinit-gene-4.2-mRNA-1 575 1026 +;Gap=M452
scaffold89|size764991	augustus_masked	match	435010	435609	0.99	+	.	ID=scaffold89|size764991:hit:17512:4.5.0.4;Name=augustus_masked-scaffold89|size764991-abinit-gene-4.3-mRNA-1
scaffold89|size764991	augustus_masked	match_part	435010	435609	0.99	+	.	ID=scaffold89|size764991:hsp:34724:4.5.0.4;Parent=scaffold89|size764991:hit:17512:4.5.0.4;Target=augustus_masked-scaffold89|size764991-abinit-gene-4.3-mRNA-1 1 600 +;Gap=M600
scaffold89|size764991	augustus_masked	match	435737	452012	0.92	+	.	ID=scaffold89|size764991:hit:17513:4.5.0.4;Name=augustus_masked-scaffold89|size764991-abinit-gene-4.4-mRNA-1
scaffold89|size764991	augustus_masked	match_part	435737	436202	0.92	+	.	ID=scaffold89|size764991:hsp:34725:4.5.0.4;Parent=scaffold89|size764991:hit:17513:4.5.0.4;Target=augustus_masked-scaffold89|size764991-abinit-gene-4.4-mRNA-1 1 466 +;Gap=M466
scaffold89|size764991	augustus_masked	match_part	450830	451678	0.92	+	.	ID=scaffold89|size764991:hsp:34726:4.5.0.4;Parent=scaffold89|size764991:hit:17513:4.5.0.4;Target=augustus_masked-scaffold89|size764991-abinit-gene-4.4-mRNA-1 467 1315 +;Gap=M849
scaffold89|size764991	augustus_masked	match_part	451759	452012	0.92	+	.	ID=scaffold89|size764991:hsp:34727:4.5.0.4;Parent=scaffold89|size764991:hit:17513:4.5.0.4;Target=augustus_masked-scaffold89|size764991-abinit-gene-4.4-mRNA-1 1316 1569 +;Gap=M254
scaffold89|size764991	augustus_masked	match	456068	457345	1	+	.	ID=scaffold89|size764991:hit:17514:4.5.0.4;Name=augustus_masked-scaffold89|size764991-abinit-gene-4.5-mRNA-1
scaffold89|size764991	augustus_masked	match_part	456068	457016	1	+	.	ID=scaffold89|size764991:hsp:34728:4.5.0.4;Parent=scaffold89|size764991:hit:17514:4.5.0.4;Target=augustus_masked-scaffold89|size764991-abinit-gene-4.5-mRNA-1 1 949 +;Gap=M949
scaffold89|size764991	augustus_masked	match_part	457092	457345	1	+	.	ID=scaffold89|size764991:hsp:34729:4.5.0.4;Parent=scaffold89|size764991:hit:17514:4.5.0.4;Target=augustus_masked-scaffold89|size764991-abinit-gene-4.5-mRNA-1 950 1203 +;Gap=M254
scaffold89|size764991	augustus_masked	match	474390	474710	0.76	+	.	ID=scaffold89|size764991:hit:17515:4.5.0.4;Name=augustus_masked-scaffold89|size764991-abinit-gene-4.6-mRNA-1
scaffold89|size764991	augustus_masked	match_part	474390	474710	0.76	+	.	ID=scaffold89|size764991:hsp:34730:4.5.0.4;Parent=scaffold89|size764991:hit:17515:4.5.0.4;Target=augustus_masked-scaffold89|size764991-abinit-gene-4.6-mRNA-1 1 321 +;Gap=M321
scaffold89|size764991	augustus_masked	match	477801	478920	0.45	+	.	ID=scaffold89|size764991:hit:17516:4.5.0.4;Name=augustus_masked-scaffold89|size764991-abinit-gene-4.7-mRNA-1
scaffold89|size764991	augustus_masked	match_part	477801	477980	0.45	+	.	ID=scaffold89|size764991:hsp:34731:4.5.0.4;Parent=scaffold89|size764991:hit:17516:4.5.0.4;Target=augustus_masked-scaffold89|size764991-abinit-gene-4.7-mRNA-1 1 180 +;Gap=M180
scaffold89|size764991	augustus_masked	match_part	478212	478290	0.45	+	.	ID=scaffold89|size764991:hsp:34732:4.5.0.4;Parent=scaffold89|size764991:hit:17516:4.5.0.4;Target=augustus_masked-scaffold89|size764991-abinit-gene-4.7-mRNA-1 181 259 +;Gap=M79
scaffold89|size764991	augustus_masked	match_part	478440	478483	0.45	+	.	ID=scaffold89|size764991:hsp:34733:4.5.0.4;Parent=scaffold89|size764991:hit:17516:4.5.0.4;Target=augustus_masked-scaffold89|size764991-abinit-gene-4.7-mRNA-1 260 303 +;Gap=M44
scaffold89|size764991	augustus_masked	match_part	478567	478920	0.45	+	.	ID=scaffold89|size764991:hsp:34734:4.5.0.4;Parent=scaffold89|size764991:hit:17516:4.5.0.4;Target=augustus_masked-scaffold89|size764991-abinit-gene-4.7-mRNA-1 304 657 +;Gap=M354
scaffold89|size764991	augustus_masked	match	485122	488284	0.49	+	.	ID=scaffold89|size764991:hit:17517:4.5.0.4;Name=augustus_masked-scaffold89|size764991-abinit-gene-4.8-mRNA-1
scaffold89|size764991	augustus_masked	match_part	485122	485355	0.49	+	.	ID=scaffold89|size764991:hsp:34735:4.5.0.4;Parent=scaffold89|size764991:hit:17517:4.5.0.4;Target=augustus_masked-scaffold89|size764991-abinit-gene-4.8-mRNA-1 1 234 +;Gap=M234
scaffold89|size764991	augustus_masked	match_part	486586	487066	0.49	+	.	ID=scaffold89|size764991:hsp:34736:4.5.0.4;Parent=scaffold89|size764991:hit:17517:4.5.0.4;Target=augustus_masked-scaffold89|size764991-abinit-gene-4.8-mRNA-1 235 715 +;Gap=M481
scaffold89|size764991	augustus_masked	match_part	487563	488284	0.49	+	.	ID=scaffold89|size764991:hsp:34737:4.5.0.4;Parent=scaffold89|size764991:hit:17517:4.5.0.4;Target=augustus_masked-scaffold89|size764991-abinit-gene-4.8-mRNA-1 716 1437 +;Gap=M722
scaffold89|size764991	augustus_masked	match	407000	408643	0.92	-	.	ID=scaffold89|size764991:hit:17518:4.5.0.4;Name=augustus_masked-scaffold89|size764991-abinit-gene-4.9-mRNA-1
scaffold89|size764991	augustus_masked	match_part	407000	408643	0.92	-	.	ID=scaffold89|size764991:hsp:34738:4.5.0.4;Parent=scaffold89|size764991:hit:17518:4.5.0.4;Target=augustus_masked-scaffold89|size764991-abinit-gene-4.9-mRNA-1 1 1644 +;Gap=M1644
scaffold89|size764991	augustus_masked	match	413477	414103	0.72	-	.	ID=scaffold89|size764991:hit:17519:4.5.0.4;Name=augustus_masked-scaffold89|size764991-abinit-gene-4.10-mRNA-1
scaffold89|size764991	augustus_masked	match_part	413477	414103	0.72	-	.	ID=scaffold89|size764991:hsp:34739:4.5.0.4;Parent=scaffold89|size764991:hit:17519:4.5.0.4;Target=augustus_masked-scaffold89|size764991-abinit-gene-4.10-mRNA-1 1 627 +;Gap=M627
scaffold89|size764991	augustus_masked	match	415097	417654	0.28	-	.	ID=scaffold89|size764991:hit:17520:4.5.0.4;Name=augustus_masked-scaffold89|size764991-abinit-gene-4.11-mRNA-1
scaffold89|size764991	augustus_masked	match_part	417577	417654	0.28	-	.	ID=scaffold89|size764991:hsp:34740:4.5.0.4;Parent=scaffold89|size764991:hit:17520:4.5.0.4;Target=augustus_masked-scaffold89|size764991-abinit-gene-4.11-mRNA-1 2251 2328 +;Gap=M78
scaffold89|size764991	augustus_masked	match_part	416074	417501	0.28	-	.	ID=scaffold89|size764991:hsp:34741:4.5.0.4;Parent=scaffold89|size764991:hit:17520:4.5.0.4;Target=augustus_masked-scaffold89|size764991-abinit-gene-4.11-mRNA-1 823 2250 +;Gap=M1428
scaffold89|size764991	augustus_masked	match_part	415457	416009	0.28	-	.	ID=scaffold89|size764991:hsp:34742:4.5.0.4;Parent=scaffold89|size764991:hit:17520:4.5.0.4;Target=augustus_masked-scaffold89|size764991-abinit-gene-4.11-mRNA-1 270 822 +;Gap=M553
scaffold89|size764991	augustus_masked	match_part	415097	415365	0.28	-	.	ID=scaffold89|size764991:hsp:34743:4.5.0.4;Parent=scaffold89|size764991:hit:17520:4.5.0.4;Target=augustus_masked-scaffold89|size764991-abinit-gene-4.11-mRNA-1 1 269 +;Gap=M269
scaffold89|size764991	augustus_masked	match	465044	465505	0.93	-	.	ID=scaffold89|size764991:hit:17521:4.5.0.4;Name=augustus_masked-scaffold89|size764991-abinit-gene-4.12-mRNA-1
scaffold89|size764991	augustus_masked	match_part	465044	465505	0.93	-	.	ID=scaffold89|size764991:hsp:34744:4.5.0.4;Parent=scaffold89|size764991:hit:17521:4.5.0.4;Target=augustus_masked-scaffold89|size764991-abinit-gene-4.12-mRNA-1 1 462 +;Gap=M462
###
scaffold89|size764991	maker	gene	516978	519664	.	+	.	ID=CCRYP_006642|size764991-exonerate_est2genome-gene-5.5;Name=CCRYP_006642|size764991-exonerate_est2genome-gene-5.5;Alias=maker-scaffold89|size764991-exonerate_est2genome-gene-5.5;
scaffold89|size764991	maker	mRNA	516978	519664	.	+	.	ID=CCRYP_006642|size764991-exonerate_est2genome-gene-5.5-mRNA-1;Parent=CCRYP_006642|size764991-exonerate_est2genome-gene-5.5;Name=CCRYP_006642|size764991-exonerate_est2genome-gene-5.5-mRNA-1;Alias=maker-scaffold89|size764991-exonerate_est2genome-gene-5.5-mRNA-1;_AED=0.00;_QI=201|-1|1|1|-1|1|1|386|699;_eAED=0.00;score=13060;
scaffold89|size764991	maker	exon	516978	519664	.	+	.	ID=CCRYP_006642-RA|size764991-exonerate_est2genome-gene-5.5-mRNA-1:exon:1575;Parent=CCRYP_006642-RA|size764991-exonerate_est2genome-gene-5.5-mRNA-1;
scaffold89|size764991	maker	five_prime_UTR	516978	517178	.	+	.	ID=CCRYP_006642-RA|size764991-exonerate_est2genome-gene-5.5-mRNA-1:five_prime_utr;Parent=CCRYP_006642-RA|size764991-exonerate_est2genome-gene-5.5-mRNA-1;
scaffold89|size764991	maker	CDS	517179	519278	.	+	0	ID=CCRYP_006642-RA|size764991-exonerate_est2genome-gene-5.5-mRNA-1:cds;Parent=CCRYP_006642-RA|size764991-exonerate_est2genome-gene-5.5-mRNA-1;
scaffold89|size764991	maker	three_prime_UTR	519279	519664	.	+	.	ID=CCRYP_006642-RA|size764991-exonerate_est2genome-gene-5.5-mRNA-1:three_prime_utr;Parent=CCRYP_006642-RA|size764991-exonerate_est2genome-gene-5.5-mRNA-1;
scaffold89|size764991	maker	gene	581379	582782	.	+	.	ID=CCRYP_006649|size764991-exonerate_protein2genome-gene-5.1;Name=CCRYP_006649|size764991-exonerate_protein2genome-gene-5.1;Alias=maker-scaffold89|size764991-exonerate_protein2genome-gene-5.1;
scaffold89|size764991	maker	mRNA	581379	582782	.	+	.	ID=CCRYP_006649|size764991-exonerate_protein2genome-gene-5.1-mRNA-1;Parent=CCRYP_006649|size764991-exonerate_protein2genome-gene-5.1;Name=CCRYP_006649|size764991-exonerate_protein2genome-gene-5.1-mRNA-1;Alias=maker-scaffold89|size764991-exonerate_protein2genome-gene-5.1-mRNA-1;_AED=0.16;_QI=0|-1|0|1|-1|0|1|0|467;_eAED=0.05;score=1404;
scaffold89|size764991	maker	mRNA	581679	582782	.	+	.	ID=CCRYP_006649|size764991-exonerate_protein2genome-gene-5.1-mRNA-2;Parent=CCRYP_006649|size764991-exonerate_protein2genome-gene-5.1;Name=CCRYP_006649|size764991-exonerate_protein2genome-gene-5.1-mRNA-2;Alias=maker-scaffold89|size764991-exonerate_protein2genome-gene-5.1-mRNA-2;_AED=0.21;_QI=0|-1|0|1|-1|0|1|0|367;_eAED=0.04;score=1104;
scaffold89|size764991	maker	mRNA	581790	582782	.	+	.	ID=CCRYP_006649|size764991-exonerate_protein2genome-gene-5.1-mRNA-3;Parent=CCRYP_006649|size764991-exonerate_protein2genome-gene-5.1;Name=CCRYP_006649|size764991-exonerate_protein2genome-gene-5.1-mRNA-3;Alias=maker-scaffold89|size764991-exonerate_protein2genome-gene-5.1-mRNA-3;_AED=0.27;_QI=0|-1|0|1|-1|0|1|0|330;_eAED=0.09;score=993;
scaffold89|size764991	maker	mRNA	581913	582782	.	+	.	ID=CCRYP_006649|size764991-exonerate_protein2genome-gene-5.1-mRNA-4;Parent=CCRYP_006649|size764991-exonerate_protein2genome-gene-5.1;Name=CCRYP_006649|size764991-exonerate_protein2genome-gene-5.1-mRNA-4;Alias=maker-scaffold89|size764991-exonerate_protein2genome-gene-5.1-mRNA-4;_AED=0.33;_QI=0|-1|0|1|-1|0|1|0|289;_eAED=0.14;score=870;
scaffold89|size764991	maker	mRNA	581973	582782	.	+	.	ID=CCRYP_006649|size764991-exonerate_protein2genome-gene-5.1-mRNA-5;Parent=CCRYP_006649|size764991-exonerate_protein2genome-gene-5.1;Name=CCRYP_006649|size764991-exonerate_protein2genome-gene-5.1-mRNA-5;Alias=maker-scaffold89|size764991-exonerate_protein2genome-gene-5.1-mRNA-5;_AED=0.37;_QI=0|-1|0|1|-1|0|1|0|269;_eAED=0.17;score=810;
scaffold89|size764991	maker	exon	581379	582782	.	+	.	ID=CCRYP_006649-RA|size764991-exonerate_protein2genome-gene-5.1-mRNA-1:exon:1576;Parent=CCRYP_006649-RA|size764991-exonerate_protein2genome-gene-5.1-mRNA-1;
scaffold89|size764991	maker	exon	581679	582782	.	+	.	ID=CCRYP_006649-RB|size764991-exonerate_protein2genome-gene-5.1-mRNA-2:exon:1577;Parent=CCRYP_006649-RB|size764991-exonerate_protein2genome-gene-5.1-mRNA-2;
scaffold89|size764991	maker	exon	581790	582782	.	+	.	ID=CCRYP_006649-RC|size764991-exonerate_protein2genome-gene-5.1-mRNA-3:exon:1578;Parent=CCRYP_006649-RC|size764991-exonerate_protein2genome-gene-5.1-mRNA-3;
scaffold89|size764991	maker	exon	581913	582782	.	+	.	ID=CCRYP_006649-RD|size764991-exonerate_protein2genome-gene-5.1-mRNA-4:exon:1579;Parent=CCRYP_006649-RD|size764991-exonerate_protein2genome-gene-5.1-mRNA-4;
scaffold89|size764991	maker	exon	581973	582782	.	+	.	ID=CCRYP_006649-RE|size764991-exonerate_protein2genome-gene-5.1-mRNA-5:exon:1580;Parent=CCRYP_006649-RE|size764991-exonerate_protein2genome-gene-5.1-mRNA-5;
scaffold89|size764991	maker	CDS	581379	582782	.	+	0	ID=CCRYP_006649-RA|size764991-exonerate_protein2genome-gene-5.1-mRNA-1:cds;Parent=CCRYP_006649-RA|size764991-exonerate_protein2genome-gene-5.1-mRNA-1;
scaffold89|size764991	maker	CDS	581679	582782	.	+	0	ID=CCRYP_006649-RB|size764991-exonerate_protein2genome-gene-5.1-mRNA-2:cds;Parent=CCRYP_006649-RB|size764991-exonerate_protein2genome-gene-5.1-mRNA-2;
scaffold89|size764991	maker	CDS	581790	582782	.	+	0	ID=CCRYP_006649-RC|size764991-exonerate_protein2genome-gene-5.1-mRNA-3:cds;Parent=CCRYP_006649-RC|size764991-exonerate_protein2genome-gene-5.1-mRNA-3;
scaffold89|size764991	maker	CDS	581913	582782	.	+	0	ID=CCRYP_006649-RD|size764991-exonerate_protein2genome-gene-5.1-mRNA-4:cds;Parent=CCRYP_006649-RD|size764991-exonerate_protein2genome-gene-5.1-mRNA-4;
scaffold89|size764991	maker	CDS	581973	582782	.	+	0	ID=CCRYP_006649-RE|size764991-exonerate_protein2genome-gene-5.1-mRNA-5:cds;Parent=CCRYP_006649-RE|size764991-exonerate_protein2genome-gene-5.1-mRNA-5;
scaffold89|size764991	maker	gene	560195	560879	.	+	.	ID=CCRYP_006648|size764991-snap-gene-5.26;Name=CCRYP_006648|size764991-snap-gene-5.26;Alias=maker-scaffold89|size764991-snap-gene-5.26;
scaffold89|size764991	maker	mRNA	560195	560879	.	+	.	ID=CCRYP_006648|size764991-snap-gene-5.26-mRNA-1;Parent=CCRYP_006648|size764991-snap-gene-5.26;Name=CCRYP_006648|size764991-snap-gene-5.26-mRNA-1;Alias=maker-scaffold89|size764991-snap-gene-5.26-mRNA-1;_AED=0.10;_QI=294|0|0.5|1|0|0|2|0|72;_eAED=0.14;
scaffold89|size764991	maker	exon	560195	560619	.	+	.	ID=CCRYP_006648-RA|size764991-snap-gene-5.26-mRNA-1:exon:1581;Parent=CCRYP_006648-RA|size764991-snap-gene-5.26-mRNA-1;
scaffold89|size764991	maker	exon	560792	560879	.	+	.	ID=CCRYP_006648-RA|size764991-snap-gene-5.26-mRNA-1:exon:1582;Parent=CCRYP_006648-RA|size764991-snap-gene-5.26-mRNA-1;
scaffold89|size764991	maker	five_prime_UTR	560195	560488	.	+	.	ID=CCRYP_006648-RA|size764991-snap-gene-5.26-mRNA-1:five_prime_utr;Parent=CCRYP_006648-RA|size764991-snap-gene-5.26-mRNA-1;
scaffold89|size764991	maker	CDS	560489	560619	.	+	0	ID=CCRYP_006648-RA|size764991-snap-gene-5.26-mRNA-1:cds;Parent=CCRYP_006648-RA|size764991-snap-gene-5.26-mRNA-1;
scaffold89|size764991	maker	CDS	560792	560879	.	+	1	ID=CCRYP_006648-RA|size764991-snap-gene-5.26-mRNA-1:cds;Parent=CCRYP_006648-RA|size764991-snap-gene-5.26-mRNA-1;
scaffold89|size764991	maker	gene	557879	562979	.	-	.	ID=CCRYP_006647|size764991-augustus-gene-5.5;Name=CCRYP_006647|size764991-augustus-gene-5.5;Alias=maker-scaffold89|size764991-augustus-gene-5.5;
scaffold89|size764991	maker	mRNA	557879	562979	.	-	.	ID=CCRYP_006647|size764991-augustus-gene-5.5-mRNA-1;Parent=CCRYP_006647|size764991-augustus-gene-5.5;Name=CCRYP_006647|size764991-augustus-gene-5.5-mRNA-1;Alias=maker-scaffold89|size764991-augustus-gene-5.5-mRNA-1;_AED=0.03;_QI=236|1|1|1|1|1|5|2686|610;_eAED=0.03;
scaffold89|size764991	maker	mRNA	560565	562979	.	-	.	ID=CCRYP_006647|size764991-augustus-gene-5.5-mRNA-2;Parent=CCRYP_006647|size764991-augustus-gene-5.5;Name=CCRYP_006647|size764991-augustus-gene-5.5-mRNA-2;Alias=maker-scaffold89|size764991-augustus-gene-5.5-mRNA-2;_AED=0.29;_QI=236|1|0.75|1|1|1|4|0|637;_eAED=0.29;
scaffold89|size764991	maker	exon	560565	561287	.	-	.	ID=CCRYP_006647-RB|size764991-augustus-gene-5.5-mRNA-2:exon:1588;Parent=CCRYP_006647-RB|size764991-augustus-gene-5.5-mRNA-2;
scaffold89|size764991	maker	exon	557879	560872	.	-	.	ID=CCRYP_006647-RA|size764991-augustus-gene-5.5-mRNA-1:exon:1587;Parent=CCRYP_006647-RA|size764991-augustus-gene-5.5-mRNA-1;
scaffold89|size764991	maker	exon	560954	561287	.	-	.	ID=CCRYP_006647-RA|size764991-augustus-gene-5.5-mRNA-1:exon:1586;Parent=CCRYP_006647-RA|size764991-augustus-gene-5.5-mRNA-1;
scaffold89|size764991	maker	exon	561376	561446	.	-	.	ID=CCRYP_006647-RA|size764991-augustus-gene-5.5-mRNA-1:exon:1585;Parent=CCRYP_006647-RA|size764991-augustus-gene-5.5-mRNA-1,CCRYP_006647-RA|size764991-augustus-gene-5.5-mRNA-2;
scaffold89|size764991	maker	exon	561528	562021	.	-	.	ID=CCRYP_006647-RA|size764991-augustus-gene-5.5-mRNA-1:exon:1584;Parent=CCRYP_006647-RA|size764991-augustus-gene-5.5-mRNA-1,CCRYP_006647-RA|size764991-augustus-gene-5.5-mRNA-2;
scaffold89|size764991	maker	exon	562118	562979	.	-	.	ID=CCRYP_006647-RA|size764991-augustus-gene-5.5-mRNA-1:exon:1583;Parent=CCRYP_006647-RA|size764991-augustus-gene-5.5-mRNA-1,CCRYP_006647-RA|size764991-augustus-gene-5.5-mRNA-2;
scaffold89|size764991	maker	five_prime_UTR	562744	562979	.	-	.	ID=CCRYP_006647-RA|size764991-augustus-gene-5.5-mRNA-1:five_prime_utr;Parent=CCRYP_006647-RA|size764991-augustus-gene-5.5-mRNA-1;
scaffold89|size764991	maker	CDS	562118	562743	.	-	0	ID=CCRYP_006647-RA|size764991-augustus-gene-5.5-mRNA-1:cds;Parent=CCRYP_006647-RA|size764991-augustus-gene-5.5-mRNA-1;
scaffold89|size764991	maker	CDS	561528	562021	.	-	1	ID=CCRYP_006647-RA|size764991-augustus-gene-5.5-mRNA-1:cds;Parent=CCRYP_006647-RA|size764991-augustus-gene-5.5-mRNA-1;
scaffold89|size764991	maker	CDS	561376	561446	.	-	2	ID=CCRYP_006647-RA|size764991-augustus-gene-5.5-mRNA-1:cds;Parent=CCRYP_006647-RA|size764991-augustus-gene-5.5-mRNA-1;
scaffold89|size764991	maker	CDS	560954	561287	.	-	0	ID=CCRYP_006647-RA|size764991-augustus-gene-5.5-mRNA-1:cds;Parent=CCRYP_006647-RA|size764991-augustus-gene-5.5-mRNA-1;
scaffold89|size764991	maker	CDS	560565	560872	.	-	2	ID=CCRYP_006647-RA|size764991-augustus-gene-5.5-mRNA-1:cds;Parent=CCRYP_006647-RA|size764991-augustus-gene-5.5-mRNA-1;
scaffold89|size764991	maker	three_prime_UTR	557879	560564	.	-	.	ID=CCRYP_006647-RA|size764991-augustus-gene-5.5-mRNA-1:three_prime_utr;Parent=CCRYP_006647-RA|size764991-augustus-gene-5.5-mRNA-1;
scaffold89|size764991	maker	five_prime_UTR	562744	562979	.	-	.	ID=CCRYP_006647-RB|size764991-augustus-gene-5.5-mRNA-2:five_prime_utr;Parent=CCRYP_006647-RB|size764991-augustus-gene-5.5-mRNA-2;
scaffold89|size764991	maker	CDS	562118	562743	.	-	0	ID=CCRYP_006647-RB|size764991-augustus-gene-5.5-mRNA-2:cds;Parent=CCRYP_006647-RB|size764991-augustus-gene-5.5-mRNA-2;
scaffold89|size764991	maker	CDS	561528	562021	.	-	1	ID=CCRYP_006647-RB|size764991-augustus-gene-5.5-mRNA-2:cds;Parent=CCRYP_006647-RB|size764991-augustus-gene-5.5-mRNA-2;
scaffold89|size764991	maker	CDS	561376	561446	.	-	2	ID=CCRYP_006647-RB|size764991-augustus-gene-5.5-mRNA-2:cds;Parent=CCRYP_006647-RB|size764991-augustus-gene-5.5-mRNA-2;
scaffold89|size764991	maker	CDS	560565	561287	.	-	0	ID=CCRYP_006647-RB|size764991-augustus-gene-5.5-mRNA-2:cds;Parent=CCRYP_006647-RB|size764991-augustus-gene-5.5-mRNA-2;
scaffold89|size764991	maker	gene	552744	554514	.	-	.	ID=CCRYP_006645|size764991-augustus-gene-5.3;Name=CCRYP_006645|size764991-augustus-gene-5.3;Alias=maker-scaffold89|size764991-augustus-gene-5.3;
scaffold89|size764991	maker	mRNA	552744	554514	.	-	.	ID=CCRYP_006645|size764991-augustus-gene-5.3-mRNA-1;Parent=CCRYP_006645|size764991-augustus-gene-5.3;Name=CCRYP_006645|size764991-augustus-gene-5.3-mRNA-1;Alias=maker-scaffold89|size764991-augustus-gene-5.3-mRNA-1;_AED=0.04;_QI=63|1|1|1|1|1|2|313|416;_eAED=0.04;
scaffold89|size764991	maker	exon	552744	553441	.	-	.	ID=CCRYP_006645-RA|size764991-augustus-gene-5.3-mRNA-1:exon:1590;Parent=CCRYP_006645-RA|size764991-augustus-gene-5.3-mRNA-1;
scaffold89|size764991	maker	exon	553586	554514	.	-	.	ID=CCRYP_006645-RA|size764991-augustus-gene-5.3-mRNA-1:exon:1589;Parent=CCRYP_006645-RA|size764991-augustus-gene-5.3-mRNA-1;
scaffold89|size764991	maker	five_prime_UTR	554452	554514	.	-	.	ID=CCRYP_006645-RA|size764991-augustus-gene-5.3-mRNA-1:five_prime_utr;Parent=CCRYP_006645-RA|size764991-augustus-gene-5.3-mRNA-1;
scaffold89|size764991	maker	CDS	553586	554451	.	-	0	ID=CCRYP_006645-RA|size764991-augustus-gene-5.3-mRNA-1:cds;Parent=CCRYP_006645-RA|size764991-augustus-gene-5.3-mRNA-1;
scaffold89|size764991	maker	CDS	553057	553441	.	-	1	ID=CCRYP_006645-RA|size764991-augustus-gene-5.3-mRNA-1:cds;Parent=CCRYP_006645-RA|size764991-augustus-gene-5.3-mRNA-1;
scaffold89|size764991	maker	three_prime_UTR	552744	553056	.	-	.	ID=CCRYP_006645-RA|size764991-augustus-gene-5.3-mRNA-1:three_prime_utr;Parent=CCRYP_006645-RA|size764991-augustus-gene-5.3-mRNA-1;
scaffold89|size764991	maker	gene	524930	529906	.	-	.	ID=CCRYP_006643|size764991-augustus-gene-5.1;Name=CCRYP_006643|size764991-augustus-gene-5.1;Alias=maker-scaffold89|size764991-augustus-gene-5.1;
scaffold89|size764991	maker	mRNA	524930	529906	.	-	.	ID=CCRYP_006643|size764991-augustus-gene-5.1-mRNA-1;Parent=CCRYP_006643|size764991-augustus-gene-5.1;Name=CCRYP_006643|size764991-augustus-gene-5.1-mRNA-1;Alias=maker-scaffold89|size764991-augustus-gene-5.1-mRNA-1;_AED=0.07;_QI=2305|1|1|1|0.53|0.62|16|191|400;_eAED=0.07;
scaffold89|size764991	maker	mRNA	524930	529906	.	-	.	ID=CCRYP_006643|size764991-augustus-gene-5.1-mRNA-2;Parent=CCRYP_006643|size764991-augustus-gene-5.1;Name=CCRYP_006643|size764991-augustus-gene-5.1-mRNA-2;Alias=maker-scaffold89|size764991-augustus-gene-5.1-mRNA-2;_AED=0.12;_QI=170|0.86|0.87|1|0.53|0.62|16|191|971;_eAED=0.12;
scaffold89|size764991	maker	mRNA	524930	529906	.	-	.	ID=CCRYP_006643|size764991-augustus-gene-5.1-mRNA-3;Parent=CCRYP_006643|size764991-augustus-gene-5.1;Name=CCRYP_006643|size764991-augustus-gene-5.1-mRNA-3;Alias=maker-scaffold89|size764991-augustus-gene-5.1-mRNA-3;_AED=0.06;_QI=2390|1|1|1|0.5|0.6|15|191|400;_eAED=0.06;
scaffold89|size764991	maker	mRNA	524930	529906	.	-	.	ID=CCRYP_006643|size764991-augustus-gene-5.1-mRNA-4;Parent=CCRYP_006643|size764991-augustus-gene-5.1;Name=CCRYP_006643|size764991-augustus-gene-5.1-mRNA-4;Alias=maker-scaffold89|size764991-augustus-gene-5.1-mRNA-4;_AED=0.05;_QI=2472|1|1|1|0.46|0.57|14|191|400;_eAED=0.05;
scaffold89|size764991	maker	mRNA	524930	529906	.	-	.	ID=CCRYP_006643|size764991-augustus-gene-5.1-mRNA-5;Parent=CCRYP_006643|size764991-augustus-gene-5.1;Name=CCRYP_006643|size764991-augustus-gene-5.1-mRNA-5;Alias=maker-scaffold89|size764991-augustus-gene-5.1-mRNA-5;_AED=0.13;_QI=170|0.76|0.85|1|0.61|0.71|14|191|939;_eAED=0.13;
scaffold89|size764991	maker	mRNA	524930	529906	.	-	.	ID=CCRYP_006643|size764991-augustus-gene-5.1-mRNA-6;Parent=CCRYP_006643|size764991-augustus-gene-5.1;Name=CCRYP_006643|size764991-augustus-gene-5.1-mRNA-6;Alias=maker-scaffold89|size764991-augustus-gene-5.1-mRNA-6;_AED=0.15;_QI=170|0.91|1|1|0.75|0.76|13|191|880;_eAED=0.15;
scaffold89|size764991	maker	mRNA	526992	529906	.	-	.	ID=CCRYP_006643|size764991-augustus-gene-5.1-mRNA-7;Parent=CCRYP_006643|size764991-augustus-gene-5.1;Name=CCRYP_006643|size764991-augustus-gene-5.1-mRNA-7;Alias=maker-scaffold89|size764991-augustus-gene-5.1-mRNA-7;_AED=0.26;_QI=170|1|0.9|1|0.77|0.9|10|0|645;_eAED=0.26;
scaffold89|size764991	maker	mRNA	526992	529906	.	-	.	ID=CCRYP_006643|size764991-augustus-gene-5.1-mRNA-8;Parent=CCRYP_006643|size764991-augustus-gene-5.1;Name=CCRYP_006643|size764991-augustus-gene-5.1-mRNA-8;Alias=maker-scaffold89|size764991-augustus-gene-5.1-mRNA-8;_AED=0.26;_QI=170|0.88|0.8|1|0.88|1|10|0|639;_eAED=0.26;
scaffold89|size764991	maker	exon	526992	527447	.	-	.	ID=CCRYP_006643-RH|size764991-augustus-gene-5.1-mRNA-7:exon:1612;Parent=CCRYP_006643-RH|size764991-augustus-gene-5.1-mRNA-7,CCRYP_006643-RH|size764991-augustus-gene-5.1-mRNA-8;
scaffold89|size764991	maker	exon	528562	528717	.	-	.	ID=CCRYP_006643-RF|size764991-augustus-gene-5.1-mRNA-5:exon:1611;Parent=CCRYP_006643-RF|size764991-augustus-gene-5.1-mRNA-5,CCRYP_006643-RF|size764991-augustus-gene-5.1-mRNA-8;
scaffold89|size764991	maker	exon	528265	528735	.	-	.	ID=CCRYP_006643-RA|size764991-augustus-gene-5.1-mRNA-4:exon:1610;Parent=CCRYP_006643-RA|size764991-augustus-gene-5.1-mRNA-4;
scaffold89|size764991	maker	exon	528377	528735	.	-	.	ID=CCRYP_006643-RB|size764991-augustus-gene-5.1-mRNA-3:exon:1609;Parent=CCRYP_006643-RB|size764991-augustus-gene-5.1-mRNA-3;
scaffold89|size764991	maker	exon	526593	526629	.	-	.	ID=CCRYP_006643-RD|size764991-augustus-gene-5.1-mRNA-2:exon:1608;Parent=CCRYP_006643-RD|size764991-augustus-gene-5.1-mRNA-2,CCRYP_006643-RD|size764991-augustus-gene-5.1-mRNA-5;
scaffold89|size764991	maker	exon	527420	527447	.	-	.	ID=CCRYP_006643-RD|size764991-augustus-gene-5.1-mRNA-2:exon:1607;Parent=CCRYP_006643-RD|size764991-augustus-gene-5.1-mRNA-2;
scaffold89|size764991	maker	exon	524930	525717	.	-	.	ID=CCRYP_006643-RC|size764991-augustus-gene-5.1-mRNA-1:exon:1606;Parent=CCRYP_006643-RC|size764991-augustus-gene-5.1-mRNA-1,CCRYP_006643-RC|size764991-augustus-gene-5.1-mRNA-2,CCRYP_006643-RC|size764991-augustus-gene-5.1-mRNA-3,CCRYP_006643-RC|size764991-augustus-gene-5.1-mRNA-4,CCRYP_006643-RC|size764991-augustus-gene-5.1-mRNA-5,CCRYP_006643-RC|size764991-augustus-gene-5.1-mRNA-6;
scaffold89|size764991	maker	exon	525794	525862	.	-	.	ID=CCRYP_006643-RC|size764991-augustus-gene-5.1-mRNA-1:exon:1605;Parent=CCRYP_006643-RC|size764991-augustus-gene-5.1-mRNA-1,CCRYP_006643-RC|size764991-augustus-gene-5.1-mRNA-2,CCRYP_006643-RC|size764991-augustus-gene-5.1-mRNA-3,CCRYP_006643-RC|size764991-augustus-gene-5.1-mRNA-4,CCRYP_006643-RC|size764991-augustus-gene-5.1-mRNA-5,CCRYP_006643-RC|size764991-augustus-gene-5.1-mRNA-6;
scaffold89|size764991	maker	exon	525944	526411	.	-	.	ID=CCRYP_006643-RC|size764991-augustus-gene-5.1-mRNA-1:exon:1604;Parent=CCRYP_006643-RC|size764991-augustus-gene-5.1-mRNA-1,CCRYP_006643-RC|size764991-augustus-gene-5.1-mRNA-2,CCRYP_006643-RC|size764991-augustus-gene-5.1-mRNA-3,CCRYP_006643-RC|size764991-augustus-gene-5.1-mRNA-4,CCRYP_006643-RC|size764991-augustus-gene-5.1-mRNA-5,CCRYP_006643-RC|size764991-augustus-gene-5.1-mRNA-6;
scaffold89|size764991	maker	exon	526484	526510	.	-	.	ID=CCRYP_006643-RC|size764991-augustus-gene-5.1-mRNA-1:exon:1603;Parent=CCRYP_006643-RC|size764991-augustus-gene-5.1-mRNA-1,CCRYP_006643-RC|size764991-augustus-gene-5.1-mRNA-2,CCRYP_006643-RC|size764991-augustus-gene-5.1-mRNA-3,CCRYP_006643-RC|size764991-augustus-gene-5.1-mRNA-4,CCRYP_006643-RC|size764991-augustus-gene-5.1-mRNA-5,CCRYP_006643-RC|size764991-augustus-gene-5.1-mRNA-6;
scaffold89|size764991	maker	exon	526591	526629	.	-	.	ID=CCRYP_006643-RC|size764991-augustus-gene-5.1-mRNA-1:exon:1602;Parent=CCRYP_006643-RC|size764991-augustus-gene-5.1-mRNA-1,CCRYP_006643-RC|size764991-augustus-gene-5.1-mRNA-3,CCRYP_006643-RC|size764991-augustus-gene-5.1-mRNA-4;
scaffold89|size764991	maker	exon	526703	526910	.	-	.	ID=CCRYP_006643-RC|size764991-augustus-gene-5.1-mRNA-1:exon:1601;Parent=CCRYP_006643-RC|size764991-augustus-gene-5.1-mRNA-1,CCRYP_006643-RC|size764991-augustus-gene-5.1-mRNA-2,CCRYP_006643-RC|size764991-augustus-gene-5.1-mRNA-3,CCRYP_006643-RC|size764991-augustus-gene-5.1-mRNA-4,CCRYP_006643-RC|size764991-augustus-gene-5.1-mRNA-5;
scaffold89|size764991	maker	exon	527000	527447	.	-	.	ID=CCRYP_006643-RC|size764991-augustus-gene-5.1-mRNA-1:exon:1600;Parent=CCRYP_006643-RC|size764991-augustus-gene-5.1-mRNA-1,CCRYP_006643-RC|size764991-augustus-gene-5.1-mRNA-3,CCRYP_006643-RC|size764991-augustus-gene-5.1-mRNA-4;
scaffold89|size764991	maker	exon	527543	527592	.	-	.	ID=CCRYP_006643-RC|size764991-augustus-gene-5.1-mRNA-1:exon:1599;Parent=CCRYP_006643-RC|size764991-augustus-gene-5.1-mRNA-1,CCRYP_006643-RC|size764991-augustus-gene-5.1-mRNA-2,CCRYP_006643-RC|size764991-augustus-gene-5.1-mRNA-3,CCRYP_006643-RC|size764991-augustus-gene-5.1-mRNA-4,CCRYP_006643-RC|size764991-augustus-gene-5.1-mRNA-6,CCRYP_006643-RC|size764991-augustus-gene-5.1-mRNA-7,CCRYP_006643-RC|size764991-augustus-gene-5.1-mRNA-8;
scaffold89|size764991	maker	exon	527666	527737	.	-	.	ID=CCRYP_006643-RC|size764991-augustus-gene-5.1-mRNA-1:exon:1598;Parent=CCRYP_006643-RC|size764991-augustus-gene-5.1-mRNA-1,CCRYP_006643-RC|size764991-augustus-gene-5.1-mRNA-2,CCRYP_006643-RC|size764991-augustus-gene-5.1-mRNA-3,CCRYP_006643-RC|size764991-augustus-gene-5.1-mRNA-4,CCRYP_006643-RC|size764991-augustus-gene-5.1-mRNA-5,CCRYP_006643-RC|size764991-augustus-gene-5.1-mRNA-6,CCRYP_006643-RC|size764991-augustus-gene-5.1-mRNA-7,CCRYP_006643-RC|size764991-augustus-gene-5.1-mRNA-8;
scaffold89|size764991	maker	exon	527834	527875	.	-	.	ID=CCRYP_006643-RC|size764991-augustus-gene-5.1-mRNA-1:exon:1597;Parent=CCRYP_006643-RC|size764991-augustus-gene-5.1-mRNA-1,CCRYP_006643-RC|size764991-augustus-gene-5.1-mRNA-2,CCRYP_006643-RC|size764991-augustus-gene-5.1-mRNA-3,CCRYP_006643-RC|size764991-augustus-gene-5.1-mRNA-4,CCRYP_006643-RC|size764991-augustus-gene-5.1-mRNA-5,CCRYP_006643-RC|size764991-augustus-gene-5.1-mRNA-6,CCRYP_006643-RC|size764991-augustus-gene-5.1-mRNA-7,CCRYP_006643-RC|size764991-augustus-gene-5.1-mRNA-8;
scaffold89|size764991	maker	exon	527961	528030	.	-	.	ID=CCRYP_006643-RC|size764991-augustus-gene-5.1-mRNA-1:exon:1596;Parent=CCRYP_006643-RC|size764991-augustus-gene-5.1-mRNA-1,CCRYP_006643-RC|size764991-augustus-gene-5.1-mRNA-2,CCRYP_006643-RC|size764991-augustus-gene-5.1-mRNA-3,CCRYP_006643-RC|size764991-augustus-gene-5.1-mRNA-4,CCRYP_006643-RC|size764991-augustus-gene-5.1-mRNA-5,CCRYP_006643-RC|size764991-augustus-gene-5.1-mRNA-6,CCRYP_006643-RC|size764991-augustus-gene-5.1-mRNA-7,CCRYP_006643-RC|size764991-augustus-gene-5.1-mRNA-8;
scaffold89|size764991	maker	exon	528125	528170	.	-	.	ID=CCRYP_006643-RC|size764991-augustus-gene-5.1-mRNA-1:exon:1595;Parent=CCRYP_006643-RC|size764991-augustus-gene-5.1-mRNA-1,CCRYP_006643-RC|size764991-augustus-gene-5.1-mRNA-2,CCRYP_006643-RC|size764991-augustus-gene-5.1-mRNA-3,CCRYP_006643-RC|size764991-augustus-gene-5.1-mRNA-4,CCRYP_006643-RC|size764991-augustus-gene-5.1-mRNA-5,CCRYP_006643-RC|size764991-augustus-gene-5.1-mRNA-6,CCRYP_006643-RC|size764991-augustus-gene-5.1-mRNA-7,CCRYP_006643-RC|size764991-augustus-gene-5.1-mRNA-8;
scaffold89|size764991	maker	exon	528265	528294	.	-	.	ID=CCRYP_006643-RC|size764991-augustus-gene-5.1-mRNA-1:exon:1594;Parent=CCRYP_006643-RC|size764991-augustus-gene-5.1-mRNA-1,CCRYP_006643-RC|size764991-augustus-gene-5.1-mRNA-2,CCRYP_006643-RC|size764991-augustus-gene-5.1-mRNA-3,CCRYP_006643-RC|size764991-augustus-gene-5.1-mRNA-5,CCRYP_006643-RC|size764991-augustus-gene-5.1-mRNA-6,CCRYP_006643-RC|size764991-augustus-gene-5.1-mRNA-7,CCRYP_006643-RC|size764991-augustus-gene-5.1-mRNA-8;
scaffold89|size764991	maker	exon	528377	528476	.	-	.	ID=CCRYP_006643-RC|size764991-augustus-gene-5.1-mRNA-1:exon:1593;Parent=CCRYP_006643-RC|size764991-augustus-gene-5.1-mRNA-1,CCRYP_006643-RC|size764991-augustus-gene-5.1-mRNA-2,CCRYP_006643-RC|size764991-augustus-gene-5.1-mRNA-5,CCRYP_006643-RC|size764991-augustus-gene-5.1-mRNA-6,CCRYP_006643-RC|size764991-augustus-gene-5.1-mRNA-7,CCRYP_006643-RC|size764991-augustus-gene-5.1-mRNA-8;
scaffold89|size764991	maker	exon	528562	528735	.	-	.	ID=CCRYP_006643-RC|size764991-augustus-gene-5.1-mRNA-1:exon:1592;Parent=CCRYP_006643-RC|size764991-augustus-gene-5.1-mRNA-1,CCRYP_006643-RC|size764991-augustus-gene-5.1-mRNA-2,CCRYP_006643-RC|size764991-augustus-gene-5.1-mRNA-6,CCRYP_006643-RC|size764991-augustus-gene-5.1-mRNA-7;
scaffold89|size764991	maker	exon	528839	529906	.	-	.	ID=CCRYP_006643-RC|size764991-augustus-gene-5.1-mRNA-1:exon:1591;Parent=CCRYP_006643-RC|size764991-augustus-gene-5.1-mRNA-1,CCRYP_006643-RC|size764991-augustus-gene-5.1-mRNA-2,CCRYP_006643-RC|size764991-augustus-gene-5.1-mRNA-3,CCRYP_006643-RC|size764991-augustus-gene-5.1-mRNA-4,CCRYP_006643-RC|size764991-augustus-gene-5.1-mRNA-5,CCRYP_006643-RC|size764991-augustus-gene-5.1-mRNA-6,CCRYP_006643-RC|size764991-augustus-gene-5.1-mRNA-7,CCRYP_006643-RC|size764991-augustus-gene-5.1-mRNA-8;
scaffold89|size764991	maker	five_prime_UTR	528839	529906	.	-	.	ID=CCRYP_006643-RC|size764991-augustus-gene-5.1-mRNA-1:five_prime_utr;Parent=CCRYP_006643-RC|size764991-augustus-gene-5.1-mRNA-1;
scaffold89|size764991	maker	five_prime_UTR	528562	528735	.	-	.	ID=CCRYP_006643-RC|size764991-augustus-gene-5.1-mRNA-1:five_prime_utr;Parent=CCRYP_006643-RC|size764991-augustus-gene-5.1-mRNA-1;
scaffold89|size764991	maker	five_prime_UTR	528377	528476	.	-	.	ID=CCRYP_006643-RC|size764991-augustus-gene-5.1-mRNA-1:five_prime_utr;Parent=CCRYP_006643-RC|size764991-augustus-gene-5.1-mRNA-1;
scaffold89|size764991	maker	five_prime_UTR	528265	528294	.	-	.	ID=CCRYP_006643-RC|size764991-augustus-gene-5.1-mRNA-1:five_prime_utr;Parent=CCRYP_006643-RC|size764991-augustus-gene-5.1-mRNA-1;
scaffold89|size764991	maker	five_prime_UTR	528125	528170	.	-	.	ID=CCRYP_006643-RC|size764991-augustus-gene-5.1-mRNA-1:five_prime_utr;Parent=CCRYP_006643-RC|size764991-augustus-gene-5.1-mRNA-1;
scaffold89|size764991	maker	five_prime_UTR	527961	528030	.	-	.	ID=CCRYP_006643-RC|size764991-augustus-gene-5.1-mRNA-1:five_prime_utr;Parent=CCRYP_006643-RC|size764991-augustus-gene-5.1-mRNA-1;
scaffold89|size764991	maker	five_prime_UTR	527834	527875	.	-	.	ID=CCRYP_006643-RC|size764991-augustus-gene-5.1-mRNA-1:five_prime_utr;Parent=CCRYP_006643-RC|size764991-augustus-gene-5.1-mRNA-1;
scaffold89|size764991	maker	five_prime_UTR	527666	527737	.	-	.	ID=CCRYP_006643-RC|size764991-augustus-gene-5.1-mRNA-1:five_prime_utr;Parent=CCRYP_006643-RC|size764991-augustus-gene-5.1-mRNA-1;
scaffold89|size764991	maker	five_prime_UTR	527543	527592	.	-	.	ID=CCRYP_006643-RC|size764991-augustus-gene-5.1-mRNA-1:five_prime_utr;Parent=CCRYP_006643-RC|size764991-augustus-gene-5.1-mRNA-1;
scaffold89|size764991	maker	five_prime_UTR	527000	527447	.	-	.	ID=CCRYP_006643-RC|size764991-augustus-gene-5.1-mRNA-1:five_prime_utr;Parent=CCRYP_006643-RC|size764991-augustus-gene-5.1-mRNA-1;
scaffold89|size764991	maker	five_prime_UTR	526706	526910	.	-	.	ID=CCRYP_006643-RC|size764991-augustus-gene-5.1-mRNA-1:five_prime_utr;Parent=CCRYP_006643-RC|size764991-augustus-gene-5.1-mRNA-1;
scaffold89|size764991	maker	CDS	526703	526705	.	-	0	ID=CCRYP_006643-RC|size764991-augustus-gene-5.1-mRNA-1:cds;Parent=CCRYP_006643-RC|size764991-augustus-gene-5.1-mRNA-1;
scaffold89|size764991	maker	CDS	526591	526629	.	-	0	ID=CCRYP_006643-RC|size764991-augustus-gene-5.1-mRNA-1:cds;Parent=CCRYP_006643-RC|size764991-augustus-gene-5.1-mRNA-1;
scaffold89|size764991	maker	CDS	526484	526510	.	-	0	ID=CCRYP_006643-RC|size764991-augustus-gene-5.1-mRNA-1:cds;Parent=CCRYP_006643-RC|size764991-augustus-gene-5.1-mRNA-1;
scaffold89|size764991	maker	CDS	525944	526411	.	-	0	ID=CCRYP_006643-RC|size764991-augustus-gene-5.1-mRNA-1:cds;Parent=CCRYP_006643-RC|size764991-augustus-gene-5.1-mRNA-1;
scaffold89|size764991	maker	CDS	525794	525862	.	-	0	ID=CCRYP_006643-RC|size764991-augustus-gene-5.1-mRNA-1:cds;Parent=CCRYP_006643-RC|size764991-augustus-gene-5.1-mRNA-1;
scaffold89|size764991	maker	CDS	525121	525717	.	-	0	ID=CCRYP_006643-RC|size764991-augustus-gene-5.1-mRNA-1:cds;Parent=CCRYP_006643-RC|size764991-augustus-gene-5.1-mRNA-1;
scaffold89|size764991	maker	three_prime_UTR	524930	525120	.	-	.	ID=CCRYP_006643-RC|size764991-augustus-gene-5.1-mRNA-1:three_prime_utr;Parent=CCRYP_006643-RC|size764991-augustus-gene-5.1-mRNA-1;
scaffold89|size764991	maker	five_prime_UTR	529737	529906	.	-	.	ID=CCRYP_006643-RD|size764991-augustus-gene-5.1-mRNA-2:five_prime_utr;Parent=CCRYP_006643-RD|size764991-augustus-gene-5.1-mRNA-2;
scaffold89|size764991	maker	CDS	528839	529736	.	-	0	ID=CCRYP_006643-RD|size764991-augustus-gene-5.1-mRNA-2:cds;Parent=CCRYP_006643-RD|size764991-augustus-gene-5.1-mRNA-2;
scaffold89|size764991	maker	CDS	528562	528735	.	-	2	ID=CCRYP_006643-RD|size764991-augustus-gene-5.1-mRNA-2:cds;Parent=CCRYP_006643-RD|size764991-augustus-gene-5.1-mRNA-2;
scaffold89|size764991	maker	CDS	528377	528476	.	-	2	ID=CCRYP_006643-RD|size764991-augustus-gene-5.1-mRNA-2:cds;Parent=CCRYP_006643-RD|size764991-augustus-gene-5.1-mRNA-2;
scaffold89|size764991	maker	CDS	528265	528294	.	-	1	ID=CCRYP_006643-RD|size764991-augustus-gene-5.1-mRNA-2:cds;Parent=CCRYP_006643-RD|size764991-augustus-gene-5.1-mRNA-2;
scaffold89|size764991	maker	CDS	528125	528170	.	-	1	ID=CCRYP_006643-RD|size764991-augustus-gene-5.1-mRNA-2:cds;Parent=CCRYP_006643-RD|size764991-augustus-gene-5.1-mRNA-2;
scaffold89|size764991	maker	CDS	527961	528030	.	-	0	ID=CCRYP_006643-RD|size764991-augustus-gene-5.1-mRNA-2:cds;Parent=CCRYP_006643-RD|size764991-augustus-gene-5.1-mRNA-2;
scaffold89|size764991	maker	CDS	527834	527875	.	-	2	ID=CCRYP_006643-RD|size764991-augustus-gene-5.1-mRNA-2:cds;Parent=CCRYP_006643-RD|size764991-augustus-gene-5.1-mRNA-2;
scaffold89|size764991	maker	CDS	527666	527737	.	-	2	ID=CCRYP_006643-RD|size764991-augustus-gene-5.1-mRNA-2:cds;Parent=CCRYP_006643-RD|size764991-augustus-gene-5.1-mRNA-2;
scaffold89|size764991	maker	CDS	527543	527592	.	-	2	ID=CCRYP_006643-RD|size764991-augustus-gene-5.1-mRNA-2:cds;Parent=CCRYP_006643-RD|size764991-augustus-gene-5.1-mRNA-2;
scaffold89|size764991	maker	CDS	527420	527447	.	-	0	ID=CCRYP_006643-RD|size764991-augustus-gene-5.1-mRNA-2:cds;Parent=CCRYP_006643-RD|size764991-augustus-gene-5.1-mRNA-2;
scaffold89|size764991	maker	CDS	526703	526910	.	-	2	ID=CCRYP_006643-RD|size764991-augustus-gene-5.1-mRNA-2:cds;Parent=CCRYP_006643-RD|size764991-augustus-gene-5.1-mRNA-2;
scaffold89|size764991	maker	CDS	526593	526629	.	-	1	ID=CCRYP_006643-RD|size764991-augustus-gene-5.1-mRNA-2:cds;Parent=CCRYP_006643-RD|size764991-augustus-gene-5.1-mRNA-2;
scaffold89|size764991	maker	CDS	526484	526510	.	-	0	ID=CCRYP_006643-RD|size764991-augustus-gene-5.1-mRNA-2:cds;Parent=CCRYP_006643-RD|size764991-augustus-gene-5.1-mRNA-2;
scaffold89|size764991	maker	CDS	525944	526411	.	-	0	ID=CCRYP_006643-RD|size764991-augustus-gene-5.1-mRNA-2:cds;Parent=CCRYP_006643-RD|size764991-augustus-gene-5.1-mRNA-2;
scaffold89|size764991	maker	CDS	525794	525862	.	-	0	ID=CCRYP_006643-RD|size764991-augustus-gene-5.1-mRNA-2:cds;Parent=CCRYP_006643-RD|size764991-augustus-gene-5.1-mRNA-2;
scaffold89|size764991	maker	CDS	525121	525717	.	-	0	ID=CCRYP_006643-RD|size764991-augustus-gene-5.1-mRNA-2:cds;Parent=CCRYP_006643-RD|size764991-augustus-gene-5.1-mRNA-2;
scaffold89|size764991	maker	three_prime_UTR	524930	525120	.	-	.	ID=CCRYP_006643-RD|size764991-augustus-gene-5.1-mRNA-2:three_prime_utr;Parent=CCRYP_006643-RD|size764991-augustus-gene-5.1-mRNA-2;
scaffold89|size764991	maker	five_prime_UTR	528839	529906	.	-	.	ID=CCRYP_006643-RB|size764991-augustus-gene-5.1-mRNA-3:five_prime_utr;Parent=CCRYP_006643-RB|size764991-augustus-gene-5.1-mRNA-3;
scaffold89|size764991	maker	five_prime_UTR	528377	528735	.	-	.	ID=CCRYP_006643-RB|size764991-augustus-gene-5.1-mRNA-3:five_prime_utr;Parent=CCRYP_006643-RB|size764991-augustus-gene-5.1-mRNA-3;
scaffold89|size764991	maker	five_prime_UTR	528265	528294	.	-	.	ID=CCRYP_006643-RB|size764991-augustus-gene-5.1-mRNA-3:five_prime_utr;Parent=CCRYP_006643-RB|size764991-augustus-gene-5.1-mRNA-3;
scaffold89|size764991	maker	five_prime_UTR	528125	528170	.	-	.	ID=CCRYP_006643-RB|size764991-augustus-gene-5.1-mRNA-3:five_prime_utr;Parent=CCRYP_006643-RB|size764991-augustus-gene-5.1-mRNA-3;
scaffold89|size764991	maker	five_prime_UTR	527961	528030	.	-	.	ID=CCRYP_006643-RB|size764991-augustus-gene-5.1-mRNA-3:five_prime_utr;Parent=CCRYP_006643-RB|size764991-augustus-gene-5.1-mRNA-3;
scaffold89|size764991	maker	five_prime_UTR	527834	527875	.	-	.	ID=CCRYP_006643-RB|size764991-augustus-gene-5.1-mRNA-3:five_prime_utr;Parent=CCRYP_006643-RB|size764991-augustus-gene-5.1-mRNA-3;
scaffold89|size764991	maker	five_prime_UTR	527666	527737	.	-	.	ID=CCRYP_006643-RB|size764991-augustus-gene-5.1-mRNA-3:five_prime_utr;Parent=CCRYP_006643-RB|size764991-augustus-gene-5.1-mRNA-3;
scaffold89|size764991	maker	five_prime_UTR	527543	527592	.	-	.	ID=CCRYP_006643-RB|size764991-augustus-gene-5.1-mRNA-3:five_prime_utr;Parent=CCRYP_006643-RB|size764991-augustus-gene-5.1-mRNA-3;
scaffold89|size764991	maker	five_prime_UTR	527000	527447	.	-	.	ID=CCRYP_006643-RB|size764991-augustus-gene-5.1-mRNA-3:five_prime_utr;Parent=CCRYP_006643-RB|size764991-augustus-gene-5.1-mRNA-3;
scaffold89|size764991	maker	five_prime_UTR	526706	526910	.	-	.	ID=CCRYP_006643-RB|size764991-augustus-gene-5.1-mRNA-3:five_prime_utr;Parent=CCRYP_006643-RB|size764991-augustus-gene-5.1-mRNA-3;
scaffold89|size764991	maker	CDS	526703	526705	.	-	0	ID=CCRYP_006643-RB|size764991-augustus-gene-5.1-mRNA-3:cds;Parent=CCRYP_006643-RB|size764991-augustus-gene-5.1-mRNA-3;
scaffold89|size764991	maker	CDS	526591	526629	.	-	0	ID=CCRYP_006643-RB|size764991-augustus-gene-5.1-mRNA-3:cds;Parent=CCRYP_006643-RB|size764991-augustus-gene-5.1-mRNA-3;
scaffold89|size764991	maker	CDS	526484	526510	.	-	0	ID=CCRYP_006643-RB|size764991-augustus-gene-5.1-mRNA-3:cds;Parent=CCRYP_006643-RB|size764991-augustus-gene-5.1-mRNA-3;
scaffold89|size764991	maker	CDS	525944	526411	.	-	0	ID=CCRYP_006643-RB|size764991-augustus-gene-5.1-mRNA-3:cds;Parent=CCRYP_006643-RB|size764991-augustus-gene-5.1-mRNA-3;
scaffold89|size764991	maker	CDS	525794	525862	.	-	0	ID=CCRYP_006643-RB|size764991-augustus-gene-5.1-mRNA-3:cds;Parent=CCRYP_006643-RB|size764991-augustus-gene-5.1-mRNA-3;
scaffold89|size764991	maker	CDS	525121	525717	.	-	0	ID=CCRYP_006643-RB|size764991-augustus-gene-5.1-mRNA-3:cds;Parent=CCRYP_006643-RB|size764991-augustus-gene-5.1-mRNA-3;
scaffold89|size764991	maker	three_prime_UTR	524930	525120	.	-	.	ID=CCRYP_006643-RB|size764991-augustus-gene-5.1-mRNA-3:three_prime_utr;Parent=CCRYP_006643-RB|size764991-augustus-gene-5.1-mRNA-3;
scaffold89|size764991	maker	five_prime_UTR	528839	529906	.	-	.	ID=CCRYP_006643-RA|size764991-augustus-gene-5.1-mRNA-4:five_prime_utr;Parent=CCRYP_006643-RA|size764991-augustus-gene-5.1-mRNA-4;
scaffold89|size764991	maker	five_prime_UTR	528265	528735	.	-	.	ID=CCRYP_006643-RA|size764991-augustus-gene-5.1-mRNA-4:five_prime_utr;Parent=CCRYP_006643-RA|size764991-augustus-gene-5.1-mRNA-4;
scaffold89|size764991	maker	five_prime_UTR	528125	528170	.	-	.	ID=CCRYP_006643-RA|size764991-augustus-gene-5.1-mRNA-4:five_prime_utr;Parent=CCRYP_006643-RA|size764991-augustus-gene-5.1-mRNA-4;
scaffold89|size764991	maker	five_prime_UTR	527961	528030	.	-	.	ID=CCRYP_006643-RA|size764991-augustus-gene-5.1-mRNA-4:five_prime_utr;Parent=CCRYP_006643-RA|size764991-augustus-gene-5.1-mRNA-4;
scaffold89|size764991	maker	five_prime_UTR	527834	527875	.	-	.	ID=CCRYP_006643-RA|size764991-augustus-gene-5.1-mRNA-4:five_prime_utr;Parent=CCRYP_006643-RA|size764991-augustus-gene-5.1-mRNA-4;
scaffold89|size764991	maker	five_prime_UTR	527666	527737	.	-	.	ID=CCRYP_006643-RA|size764991-augustus-gene-5.1-mRNA-4:five_prime_utr;Parent=CCRYP_006643-RA|size764991-augustus-gene-5.1-mRNA-4;
scaffold89|size764991	maker	five_prime_UTR	527543	527592	.	-	.	ID=CCRYP_006643-RA|size764991-augustus-gene-5.1-mRNA-4:five_prime_utr;Parent=CCRYP_006643-RA|size764991-augustus-gene-5.1-mRNA-4;
scaffold89|size764991	maker	five_prime_UTR	527000	527447	.	-	.	ID=CCRYP_006643-RA|size764991-augustus-gene-5.1-mRNA-4:five_prime_utr;Parent=CCRYP_006643-RA|size764991-augustus-gene-5.1-mRNA-4;
scaffold89|size764991	maker	five_prime_UTR	526706	526910	.	-	.	ID=CCRYP_006643-RA|size764991-augustus-gene-5.1-mRNA-4:five_prime_utr;Parent=CCRYP_006643-RA|size764991-augustus-gene-5.1-mRNA-4;
scaffold89|size764991	maker	CDS	526703	526705	.	-	0	ID=CCRYP_006643-RA|size764991-augustus-gene-5.1-mRNA-4:cds;Parent=CCRYP_006643-RA|size764991-augustus-gene-5.1-mRNA-4;
scaffold89|size764991	maker	CDS	526591	526629	.	-	0	ID=CCRYP_006643-RA|size764991-augustus-gene-5.1-mRNA-4:cds;Parent=CCRYP_006643-RA|size764991-augustus-gene-5.1-mRNA-4;
scaffold89|size764991	maker	CDS	526484	526510	.	-	0	ID=CCRYP_006643-RA|size764991-augustus-gene-5.1-mRNA-4:cds;Parent=CCRYP_006643-RA|size764991-augustus-gene-5.1-mRNA-4;
scaffold89|size764991	maker	CDS	525944	526411	.	-	0	ID=CCRYP_006643-RA|size764991-augustus-gene-5.1-mRNA-4:cds;Parent=CCRYP_006643-RA|size764991-augustus-gene-5.1-mRNA-4;
scaffold89|size764991	maker	CDS	525794	525862	.	-	0	ID=CCRYP_006643-RA|size764991-augustus-gene-5.1-mRNA-4:cds;Parent=CCRYP_006643-RA|size764991-augustus-gene-5.1-mRNA-4;
scaffold89|size764991	maker	CDS	525121	525717	.	-	0	ID=CCRYP_006643-RA|size764991-augustus-gene-5.1-mRNA-4:cds;Parent=CCRYP_006643-RA|size764991-augustus-gene-5.1-mRNA-4;
scaffold89|size764991	maker	three_prime_UTR	524930	525120	.	-	.	ID=CCRYP_006643-RA|size764991-augustus-gene-5.1-mRNA-4:three_prime_utr;Parent=CCRYP_006643-RA|size764991-augustus-gene-5.1-mRNA-4;
scaffold89|size764991	maker	five_prime_UTR	529737	529906	.	-	.	ID=CCRYP_006643-RF|size764991-augustus-gene-5.1-mRNA-5:five_prime_utr;Parent=CCRYP_006643-RF|size764991-augustus-gene-5.1-mRNA-5;
scaffold89|size764991	maker	CDS	528839	529736	.	-	0	ID=CCRYP_006643-RF|size764991-augustus-gene-5.1-mRNA-5:cds;Parent=CCRYP_006643-RF|size764991-augustus-gene-5.1-mRNA-5;
scaffold89|size764991	maker	CDS	528562	528717	.	-	2	ID=CCRYP_006643-RF|size764991-augustus-gene-5.1-mRNA-5:cds;Parent=CCRYP_006643-RF|size764991-augustus-gene-5.1-mRNA-5;
scaffold89|size764991	maker	CDS	528377	528476	.	-	2	ID=CCRYP_006643-RF|size764991-augustus-gene-5.1-mRNA-5:cds;Parent=CCRYP_006643-RF|size764991-augustus-gene-5.1-mRNA-5;
scaffold89|size764991	maker	CDS	528265	528294	.	-	1	ID=CCRYP_006643-RF|size764991-augustus-gene-5.1-mRNA-5:cds;Parent=CCRYP_006643-RF|size764991-augustus-gene-5.1-mRNA-5;
scaffold89|size764991	maker	CDS	528125	528170	.	-	1	ID=CCRYP_006643-RF|size764991-augustus-gene-5.1-mRNA-5:cds;Parent=CCRYP_006643-RF|size764991-augustus-gene-5.1-mRNA-5;
scaffold89|size764991	maker	CDS	527961	528030	.	-	0	ID=CCRYP_006643-RF|size764991-augustus-gene-5.1-mRNA-5:cds;Parent=CCRYP_006643-RF|size764991-augustus-gene-5.1-mRNA-5;
scaffold89|size764991	maker	CDS	527834	527875	.	-	2	ID=CCRYP_006643-RF|size764991-augustus-gene-5.1-mRNA-5:cds;Parent=CCRYP_006643-RF|size764991-augustus-gene-5.1-mRNA-5;
scaffold89|size764991	maker	CDS	527666	527737	.	-	2	ID=CCRYP_006643-RF|size764991-augustus-gene-5.1-mRNA-5:cds;Parent=CCRYP_006643-RF|size764991-augustus-gene-5.1-mRNA-5;
scaffold89|size764991	maker	CDS	526703	526910	.	-	2	ID=CCRYP_006643-RF|size764991-augustus-gene-5.1-mRNA-5:cds;Parent=CCRYP_006643-RF|size764991-augustus-gene-5.1-mRNA-5;
scaffold89|size764991	maker	CDS	526593	526629	.	-	1	ID=CCRYP_006643-RF|size764991-augustus-gene-5.1-mRNA-5:cds;Parent=CCRYP_006643-RF|size764991-augustus-gene-5.1-mRNA-5;
scaffold89|size764991	maker	CDS	526484	526510	.	-	0	ID=CCRYP_006643-RF|size764991-augustus-gene-5.1-mRNA-5:cds;Parent=CCRYP_006643-RF|size764991-augustus-gene-5.1-mRNA-5;
scaffold89|size764991	maker	CDS	525944	526411	.	-	0	ID=CCRYP_006643-RF|size764991-augustus-gene-5.1-mRNA-5:cds;Parent=CCRYP_006643-RF|size764991-augustus-gene-5.1-mRNA-5;
scaffold89|size764991	maker	CDS	525794	525862	.	-	0	ID=CCRYP_006643-RF|size764991-augustus-gene-5.1-mRNA-5:cds;Parent=CCRYP_006643-RF|size764991-augustus-gene-5.1-mRNA-5;
scaffold89|size764991	maker	CDS	525121	525717	.	-	0	ID=CCRYP_006643-RF|size764991-augustus-gene-5.1-mRNA-5:cds;Parent=CCRYP_006643-RF|size764991-augustus-gene-5.1-mRNA-5;
scaffold89|size764991	maker	three_prime_UTR	524930	525120	.	-	.	ID=CCRYP_006643-RF|size764991-augustus-gene-5.1-mRNA-5:three_prime_utr;Parent=CCRYP_006643-RF|size764991-augustus-gene-5.1-mRNA-5;
scaffold89|size764991	maker	five_prime_UTR	529737	529906	.	-	.	ID=CCRYP_006643-RE|size764991-augustus-gene-5.1-mRNA-6:five_prime_utr;Parent=CCRYP_006643-RE|size764991-augustus-gene-5.1-mRNA-6;
scaffold89|size764991	maker	CDS	528839	529736	.	-	0	ID=CCRYP_006643-RE|size764991-augustus-gene-5.1-mRNA-6:cds;Parent=CCRYP_006643-RE|size764991-augustus-gene-5.1-mRNA-6;
scaffold89|size764991	maker	CDS	528562	528735	.	-	2	ID=CCRYP_006643-RE|size764991-augustus-gene-5.1-mRNA-6:cds;Parent=CCRYP_006643-RE|size764991-augustus-gene-5.1-mRNA-6;
scaffold89|size764991	maker	CDS	528377	528476	.	-	2	ID=CCRYP_006643-RE|size764991-augustus-gene-5.1-mRNA-6:cds;Parent=CCRYP_006643-RE|size764991-augustus-gene-5.1-mRNA-6;
scaffold89|size764991	maker	CDS	528265	528294	.	-	1	ID=CCRYP_006643-RE|size764991-augustus-gene-5.1-mRNA-6:cds;Parent=CCRYP_006643-RE|size764991-augustus-gene-5.1-mRNA-6;
scaffold89|size764991	maker	CDS	528125	528170	.	-	1	ID=CCRYP_006643-RE|size764991-augustus-gene-5.1-mRNA-6:cds;Parent=CCRYP_006643-RE|size764991-augustus-gene-5.1-mRNA-6;
scaffold89|size764991	maker	CDS	527961	528030	.	-	0	ID=CCRYP_006643-RE|size764991-augustus-gene-5.1-mRNA-6:cds;Parent=CCRYP_006643-RE|size764991-augustus-gene-5.1-mRNA-6;
scaffold89|size764991	maker	CDS	527834	527875	.	-	2	ID=CCRYP_006643-RE|size764991-augustus-gene-5.1-mRNA-6:cds;Parent=CCRYP_006643-RE|size764991-augustus-gene-5.1-mRNA-6;
scaffold89|size764991	maker	CDS	527666	527737	.	-	2	ID=CCRYP_006643-RE|size764991-augustus-gene-5.1-mRNA-6:cds;Parent=CCRYP_006643-RE|size764991-augustus-gene-5.1-mRNA-6;
scaffold89|size764991	maker	CDS	527543	527592	.	-	2	ID=CCRYP_006643-RE|size764991-augustus-gene-5.1-mRNA-6:cds;Parent=CCRYP_006643-RE|size764991-augustus-gene-5.1-mRNA-6;
scaffold89|size764991	maker	CDS	526484	526510	.	-	0	ID=CCRYP_006643-RE|size764991-augustus-gene-5.1-mRNA-6:cds;Parent=CCRYP_006643-RE|size764991-augustus-gene-5.1-mRNA-6;
scaffold89|size764991	maker	CDS	525944	526411	.	-	0	ID=CCRYP_006643-RE|size764991-augustus-gene-5.1-mRNA-6:cds;Parent=CCRYP_006643-RE|size764991-augustus-gene-5.1-mRNA-6;
scaffold89|size764991	maker	CDS	525794	525862	.	-	0	ID=CCRYP_006643-RE|size764991-augustus-gene-5.1-mRNA-6:cds;Parent=CCRYP_006643-RE|size764991-augustus-gene-5.1-mRNA-6;
scaffold89|size764991	maker	CDS	525121	525717	.	-	0	ID=CCRYP_006643-RE|size764991-augustus-gene-5.1-mRNA-6:cds;Parent=CCRYP_006643-RE|size764991-augustus-gene-5.1-mRNA-6;
scaffold89|size764991	maker	three_prime_UTR	524930	525120	.	-	.	ID=CCRYP_006643-RE|size764991-augustus-gene-5.1-mRNA-6:three_prime_utr;Parent=CCRYP_006643-RE|size764991-augustus-gene-5.1-mRNA-6;
scaffold89|size764991	maker	five_prime_UTR	529737	529906	.	-	.	ID=CCRYP_006643-RH|size764991-augustus-gene-5.1-mRNA-7:five_prime_utr;Parent=CCRYP_006643-RH|size764991-augustus-gene-5.1-mRNA-7;
scaffold89|size764991	maker	CDS	528839	529736	.	-	0	ID=CCRYP_006643-RH|size764991-augustus-gene-5.1-mRNA-7:cds;Parent=CCRYP_006643-RH|size764991-augustus-gene-5.1-mRNA-7;
scaffold89|size764991	maker	CDS	528562	528735	.	-	2	ID=CCRYP_006643-RH|size764991-augustus-gene-5.1-mRNA-7:cds;Parent=CCRYP_006643-RH|size764991-augustus-gene-5.1-mRNA-7;
scaffold89|size764991	maker	CDS	528377	528476	.	-	2	ID=CCRYP_006643-RH|size764991-augustus-gene-5.1-mRNA-7:cds;Parent=CCRYP_006643-RH|size764991-augustus-gene-5.1-mRNA-7;
scaffold89|size764991	maker	CDS	528265	528294	.	-	1	ID=CCRYP_006643-RH|size764991-augustus-gene-5.1-mRNA-7:cds;Parent=CCRYP_006643-RH|size764991-augustus-gene-5.1-mRNA-7;
scaffold89|size764991	maker	CDS	528125	528170	.	-	1	ID=CCRYP_006643-RH|size764991-augustus-gene-5.1-mRNA-7:cds;Parent=CCRYP_006643-RH|size764991-augustus-gene-5.1-mRNA-7;
scaffold89|size764991	maker	CDS	527961	528030	.	-	0	ID=CCRYP_006643-RH|size764991-augustus-gene-5.1-mRNA-7:cds;Parent=CCRYP_006643-RH|size764991-augustus-gene-5.1-mRNA-7;
scaffold89|size764991	maker	CDS	527834	527875	.	-	2	ID=CCRYP_006643-RH|size764991-augustus-gene-5.1-mRNA-7:cds;Parent=CCRYP_006643-RH|size764991-augustus-gene-5.1-mRNA-7;
scaffold89|size764991	maker	CDS	527666	527737	.	-	2	ID=CCRYP_006643-RH|size764991-augustus-gene-5.1-mRNA-7:cds;Parent=CCRYP_006643-RH|size764991-augustus-gene-5.1-mRNA-7;
scaffold89|size764991	maker	CDS	527543	527592	.	-	2	ID=CCRYP_006643-RH|size764991-augustus-gene-5.1-mRNA-7:cds;Parent=CCRYP_006643-RH|size764991-augustus-gene-5.1-mRNA-7;
scaffold89|size764991	maker	CDS	526992	527447	.	-	0	ID=CCRYP_006643-RH|size764991-augustus-gene-5.1-mRNA-7:cds;Parent=CCRYP_006643-RH|size764991-augustus-gene-5.1-mRNA-7;
scaffold89|size764991	maker	five_prime_UTR	529737	529906	.	-	.	ID=CCRYP_006643-RG|size764991-augustus-gene-5.1-mRNA-8:five_prime_utr;Parent=CCRYP_006643-RG|size764991-augustus-gene-5.1-mRNA-8;
scaffold89|size764991	maker	CDS	528839	529736	.	-	0	ID=CCRYP_006643-RG|size764991-augustus-gene-5.1-mRNA-8:cds;Parent=CCRYP_006643-RG|size764991-augustus-gene-5.1-mRNA-8;
scaffold89|size764991	maker	CDS	528562	528717	.	-	2	ID=CCRYP_006643-RG|size764991-augustus-gene-5.1-mRNA-8:cds;Parent=CCRYP_006643-RG|size764991-augustus-gene-5.1-mRNA-8;
scaffold89|size764991	maker	CDS	528377	528476	.	-	2	ID=CCRYP_006643-RG|size764991-augustus-gene-5.1-mRNA-8:cds;Parent=CCRYP_006643-RG|size764991-augustus-gene-5.1-mRNA-8;
scaffold89|size764991	maker	CDS	528265	528294	.	-	1	ID=CCRYP_006643-RG|size764991-augustus-gene-5.1-mRNA-8:cds;Parent=CCRYP_006643-RG|size764991-augustus-gene-5.1-mRNA-8;
scaffold89|size764991	maker	CDS	528125	528170	.	-	1	ID=CCRYP_006643-RG|size764991-augustus-gene-5.1-mRNA-8:cds;Parent=CCRYP_006643-RG|size764991-augustus-gene-5.1-mRNA-8;
scaffold89|size764991	maker	CDS	527961	528030	.	-	0	ID=CCRYP_006643-RG|size764991-augustus-gene-5.1-mRNA-8:cds;Parent=CCRYP_006643-RG|size764991-augustus-gene-5.1-mRNA-8;
scaffold89|size764991	maker	CDS	527834	527875	.	-	2	ID=CCRYP_006643-RG|size764991-augustus-gene-5.1-mRNA-8:cds;Parent=CCRYP_006643-RG|size764991-augustus-gene-5.1-mRNA-8;
scaffold89|size764991	maker	CDS	527666	527737	.	-	2	ID=CCRYP_006643-RG|size764991-augustus-gene-5.1-mRNA-8:cds;Parent=CCRYP_006643-RG|size764991-augustus-gene-5.1-mRNA-8;
scaffold89|size764991	maker	CDS	527543	527592	.	-	2	ID=CCRYP_006643-RG|size764991-augustus-gene-5.1-mRNA-8:cds;Parent=CCRYP_006643-RG|size764991-augustus-gene-5.1-mRNA-8;
scaffold89|size764991	maker	CDS	526992	527447	.	-	0	ID=CCRYP_006643-RG|size764991-augustus-gene-5.1-mRNA-8:cds;Parent=CCRYP_006643-RG|size764991-augustus-gene-5.1-mRNA-8;
scaffold89|size764991	maker	gene	555731	557467	.	-	.	ID=CCRYP_006646|size764991-snap-gene-5.32;Name=CCRYP_006646|size764991-snap-gene-5.32;Alias=maker-scaffold89|size764991-snap-gene-5.32;
scaffold89|size764991	maker	mRNA	555731	557467	.	-	.	ID=CCRYP_006646|size764991-snap-gene-5.32-mRNA-1;Parent=CCRYP_006646|size764991-snap-gene-5.32;Name=CCRYP_006646|size764991-snap-gene-5.32-mRNA-1;Alias=maker-scaffold89|size764991-snap-gene-5.32-mRNA-1;_AED=0.07;_QI=309|1|1|1|0.5|0.66|3|204|326;_eAED=0.07;
scaffold89|size764991	maker	exon	555731	556460	.	-	.	ID=CCRYP_006646-RA|size764991-snap-gene-5.32-mRNA-1:exon:1615;Parent=CCRYP_006646-RA|size764991-snap-gene-5.32-mRNA-1;
scaffold89|size764991	maker	exon	556590	556728	.	-	.	ID=CCRYP_006646-RA|size764991-snap-gene-5.32-mRNA-1:exon:1614;Parent=CCRYP_006646-RA|size764991-snap-gene-5.32-mRNA-1;
scaffold89|size764991	maker	exon	556843	557467	.	-	.	ID=CCRYP_006646-RA|size764991-snap-gene-5.32-mRNA-1:exon:1613;Parent=CCRYP_006646-RA|size764991-snap-gene-5.32-mRNA-1;
scaffold89|size764991	maker	five_prime_UTR	557159	557467	.	-	.	ID=CCRYP_006646-RA|size764991-snap-gene-5.32-mRNA-1:five_prime_utr;Parent=CCRYP_006646-RA|size764991-snap-gene-5.32-mRNA-1;
scaffold89|size764991	maker	CDS	556843	557158	.	-	0	ID=CCRYP_006646-RA|size764991-snap-gene-5.32-mRNA-1:cds;Parent=CCRYP_006646-RA|size764991-snap-gene-5.32-mRNA-1;
scaffold89|size764991	maker	CDS	556590	556728	.	-	2	ID=CCRYP_006646-RA|size764991-snap-gene-5.32-mRNA-1:cds;Parent=CCRYP_006646-RA|size764991-snap-gene-5.32-mRNA-1;
scaffold89|size764991	maker	CDS	555935	556460	.	-	1	ID=CCRYP_006646-RA|size764991-snap-gene-5.32-mRNA-1:cds;Parent=CCRYP_006646-RA|size764991-snap-gene-5.32-mRNA-1;
scaffold89|size764991	maker	three_prime_UTR	555731	555934	.	-	.	ID=CCRYP_006646-RA|size764991-snap-gene-5.32-mRNA-1:three_prime_utr;Parent=CCRYP_006646-RA|size764991-snap-gene-5.32-mRNA-1;
scaffold89|size764991	maker	gene	490754	494011	.	-	.	ID=CCRYP_006641|size764991-augustus-gene-5.0;Name=CCRYP_006641|size764991-augustus-gene-5.0;Alias=maker-scaffold89|size764991-augustus-gene-5.0;
scaffold89|size764991	maker	mRNA	490754	494011	.	-	.	ID=CCRYP_006641|size764991-augustus-gene-5.0-mRNA-1;Parent=CCRYP_006641|size764991-augustus-gene-5.0;Name=CCRYP_006641|size764991-augustus-gene-5.0-mRNA-1;Alias=maker-scaffold89|size764991-augustus-gene-5.0-mRNA-1;_AED=0.07;_QI=414|1|1|1|0.5|0.33|3|38|755;_eAED=0.07;
scaffold89|size764991	maker	exon	490754	492905	.	-	.	ID=CCRYP_006641-RA|size764991-augustus-gene-5.0-mRNA-1:exon:1618;Parent=CCRYP_006641-RA|size764991-augustus-gene-5.0-mRNA-1;
scaffold89|size764991	maker	exon	492984	493316	.	-	.	ID=CCRYP_006641-RA|size764991-augustus-gene-5.0-mRNA-1:exon:1617;Parent=CCRYP_006641-RA|size764991-augustus-gene-5.0-mRNA-1;
scaffold89|size764991	maker	exon	493777	494011	.	-	.	ID=CCRYP_006641-RA|size764991-augustus-gene-5.0-mRNA-1:exon:1616;Parent=CCRYP_006641-RA|size764991-augustus-gene-5.0-mRNA-1;
scaffold89|size764991	maker	five_prime_UTR	493777	494011	.	-	.	ID=CCRYP_006641-RA|size764991-augustus-gene-5.0-mRNA-1:five_prime_utr;Parent=CCRYP_006641-RA|size764991-augustus-gene-5.0-mRNA-1;
scaffold89|size764991	maker	five_prime_UTR	493138	493316	.	-	.	ID=CCRYP_006641-RA|size764991-augustus-gene-5.0-mRNA-1:five_prime_utr;Parent=CCRYP_006641-RA|size764991-augustus-gene-5.0-mRNA-1;
scaffold89|size764991	maker	CDS	492984	493137	.	-	0	ID=CCRYP_006641-RA|size764991-augustus-gene-5.0-mRNA-1:cds;Parent=CCRYP_006641-RA|size764991-augustus-gene-5.0-mRNA-1;
scaffold89|size764991	maker	CDS	490792	492905	.	-	2	ID=CCRYP_006641-RA|size764991-augustus-gene-5.0-mRNA-1:cds;Parent=CCRYP_006641-RA|size764991-augustus-gene-5.0-mRNA-1;
scaffold89|size764991	maker	three_prime_UTR	490754	490791	.	-	.	ID=CCRYP_006641-RA|size764991-augustus-gene-5.0-mRNA-1:three_prime_utr;Parent=CCRYP_006641-RA|size764991-augustus-gene-5.0-mRNA-1;
scaffold89|size764991	maker	gene	538266	539535	.	-	.	ID=CCRYP_006644|size764991-augustus-gene-5.2;Name=CCRYP_006644|size764991-augustus-gene-5.2;Alias=maker-scaffold89|size764991-augustus-gene-5.2;
scaffold89|size764991	maker	mRNA	538266	539535	.	-	.	ID=CCRYP_006644|size764991-augustus-gene-5.2-mRNA-1;Parent=CCRYP_006644|size764991-augustus-gene-5.2;Name=CCRYP_006644|size764991-augustus-gene-5.2-mRNA-1;Alias=maker-scaffold89|size764991-augustus-gene-5.2-mRNA-1;_AED=0.16;_QI=0|0|0|1|1|1|2|0|369;_eAED=0.64;
scaffold89|size764991	maker	exon	538921	539535	.	-	.	ID=CCRYP_006644-RA|size764991-augustus-gene-5.2-mRNA-1:exon:1620;Parent=CCRYP_006644-RA|size764991-augustus-gene-5.2-mRNA-1;
scaffold89|size764991	maker	exon	538266	538760	.	-	.	ID=CCRYP_006644-RA|size764991-augustus-gene-5.2-mRNA-1:exon:1619;Parent=CCRYP_006644-RA|size764991-augustus-gene-5.2-mRNA-1;
scaffold89|size764991	maker	CDS	538921	539535	.	-	0	ID=CCRYP_006644-RA|size764991-augustus-gene-5.2-mRNA-1:cds;Parent=CCRYP_006644-RA|size764991-augustus-gene-5.2-mRNA-1;
scaffold89|size764991	maker	CDS	538266	538760	.	-	0	ID=CCRYP_006644-RA|size764991-augustus-gene-5.2-mRNA-1:cds;Parent=CCRYP_006644-RA|size764991-augustus-gene-5.2-mRNA-1;
scaffold89|size764991	augustus_masked	match	490792	493137	1	-	.	ID=scaffold89|size764991:hit:17522:4.5.0.5;Name=augustus_masked-scaffold89|size764991-abinit-gene-5.18-mRNA-1
scaffold89|size764991	augustus_masked	match_part	492984	493137	1	-	.	ID=scaffold89|size764991:hsp:34745:4.5.0.5;Parent=scaffold89|size764991:hit:17522:4.5.0.5;Target=augustus_masked-scaffold89|size764991-abinit-gene-5.18-mRNA-1 2115 2268 +;Gap=M154
scaffold89|size764991	augustus_masked	match_part	490792	492905	1	-	.	ID=scaffold89|size764991:hsp:34746:4.5.0.5;Parent=scaffold89|size764991:hit:17522:4.5.0.5;Target=augustus_masked-scaffold89|size764991-abinit-gene-5.18-mRNA-1 1 2114 +;Gap=M2114
scaffold89|size764991	augustus_masked	match	517320	519278	0.82	+	.	ID=scaffold89|size764991:hit:17523:4.5.0.5;Name=augustus_masked-scaffold89|size764991-abinit-gene-5.19-mRNA-1
scaffold89|size764991	augustus_masked	match_part	517320	519278	0.82	+	.	ID=scaffold89|size764991:hsp:34747:4.5.0.5;Parent=scaffold89|size764991:hit:17523:4.5.0.5;Target=augustus_masked-scaffold89|size764991-abinit-gene-5.19-mRNA-1 1 1959 +;Gap=M1959
scaffold89|size764991	augustus_masked	match	583427	583771	0.83	+	.	ID=scaffold89|size764991:hit:17524:4.5.0.5;Name=augustus_masked-scaffold89|size764991-abinit-gene-5.20-mRNA-1
scaffold89|size764991	augustus_masked	match_part	583427	583771	0.83	+	.	ID=scaffold89|size764991:hsp:34748:4.5.0.5;Parent=scaffold89|size764991:hit:17524:4.5.0.5;Target=augustus_masked-scaffold89|size764991-abinit-gene-5.20-mRNA-1 1 345 +;Gap=M345
scaffold89|size764991	augustus_masked	match	525789	529736	0.15	-	.	ID=scaffold89|size764991:hit:17525:4.5.0.5;Name=augustus_masked-scaffold89|size764991-abinit-gene-5.21-mRNA-1
scaffold89|size764991	augustus_masked	match_part	528839	529736	0.15	-	.	ID=scaffold89|size764991:hsp:34749:4.5.0.5;Parent=scaffold89|size764991:hit:17525:4.5.0.5;Target=augustus_masked-scaffold89|size764991-abinit-gene-5.21-mRNA-1 1125 2022 +;Gap=M898
scaffold89|size764991	augustus_masked	match_part	528562	528717	0.15	-	.	ID=scaffold89|size764991:hsp:34750:4.5.0.5;Parent=scaffold89|size764991:hit:17525:4.5.0.5;Target=augustus_masked-scaffold89|size764991-abinit-gene-5.21-mRNA-1 969 1124 +;Gap=M156
scaffold89|size764991	augustus_masked	match_part	528377	528476	0.15	-	.	ID=scaffold89|size764991:hsp:34751:4.5.0.5;Parent=scaffold89|size764991:hit:17525:4.5.0.5;Target=augustus_masked-scaffold89|size764991-abinit-gene-5.21-mRNA-1 869 968 +;Gap=M100
scaffold89|size764991	augustus_masked	match_part	528265	528294	0.15	-	.	ID=scaffold89|size764991:hsp:34752:4.5.0.5;Parent=scaffold89|size764991:hit:17525:4.5.0.5;Target=augustus_masked-scaffold89|size764991-abinit-gene-5.21-mRNA-1 839 868 +;Gap=M30
scaffold89|size764991	augustus_masked	match_part	528125	528170	0.15	-	.	ID=scaffold89|size764991:hsp:34753:4.5.0.5;Parent=scaffold89|size764991:hit:17525:4.5.0.5;Target=augustus_masked-scaffold89|size764991-abinit-gene-5.21-mRNA-1 793 838 +;Gap=M46
scaffold89|size764991	augustus_masked	match_part	527961	528030	0.15	-	.	ID=scaffold89|size764991:hsp:34754:4.5.0.5;Parent=scaffold89|size764991:hit:17525:4.5.0.5;Target=augustus_masked-scaffold89|size764991-abinit-gene-5.21-mRNA-1 723 792 +;Gap=M70
scaffold89|size764991	augustus_masked	match_part	527834	527875	0.15	-	.	ID=scaffold89|size764991:hsp:34755:4.5.0.5;Parent=scaffold89|size764991:hit:17525:4.5.0.5;Target=augustus_masked-scaffold89|size764991-abinit-gene-5.21-mRNA-1 681 722 +;Gap=M42
scaffold89|size764991	augustus_masked	match_part	527666	527737	0.15	-	.	ID=scaffold89|size764991:hsp:34756:4.5.0.5;Parent=scaffold89|size764991:hit:17525:4.5.0.5;Target=augustus_masked-scaffold89|size764991-abinit-gene-5.21-mRNA-1 609 680 +;Gap=M72
scaffold89|size764991	augustus_masked	match_part	527543	527592	0.15	-	.	ID=scaffold89|size764991:hsp:34757:4.5.0.5;Parent=scaffold89|size764991:hit:17525:4.5.0.5;Target=augustus_masked-scaffold89|size764991-abinit-gene-5.21-mRNA-1 559 608 +;Gap=M50
scaffold89|size764991	augustus_masked	match_part	526484	526510	0.15	-	.	ID=scaffold89|size764991:hsp:34758:4.5.0.5;Parent=scaffold89|size764991:hit:17525:4.5.0.5;Target=augustus_masked-scaffold89|size764991-abinit-gene-5.21-mRNA-1 532 558 +;Gap=M27
scaffold89|size764991	augustus_masked	match_part	525944	526411	0.15	-	.	ID=scaffold89|size764991:hsp:34759:4.5.0.5;Parent=scaffold89|size764991:hit:17525:4.5.0.5;Target=augustus_masked-scaffold89|size764991-abinit-gene-5.21-mRNA-1 64 531 +;Gap=M468
scaffold89|size764991	augustus_masked	match_part	525789	525851	0.15	-	.	ID=scaffold89|size764991:hsp:34760:4.5.0.5;Parent=scaffold89|size764991:hit:17525:4.5.0.5;Target=augustus_masked-scaffold89|size764991-abinit-gene-5.21-mRNA-1 1 63 +;Gap=M63
scaffold89|size764991	augustus_masked	match	538266	539535	0.63	-	.	ID=scaffold89|size764991:hit:17526:4.5.0.5;Name=augustus_masked-scaffold89|size764991-abinit-gene-5.22-mRNA-1
scaffold89|size764991	augustus_masked	match_part	538921	539535	0.63	-	.	ID=scaffold89|size764991:hsp:34761:4.5.0.5;Parent=scaffold89|size764991:hit:17526:4.5.0.5;Target=augustus_masked-scaffold89|size764991-abinit-gene-5.22-mRNA-1 496 1110 +;Gap=M615
scaffold89|size764991	augustus_masked	match_part	538266	538760	0.63	-	.	ID=scaffold89|size764991:hsp:34762:4.5.0.5;Parent=scaffold89|size764991:hit:17526:4.5.0.5;Target=augustus_masked-scaffold89|size764991-abinit-gene-5.22-mRNA-1 1 495 +;Gap=M495
scaffold89|size764991	augustus_masked	match	553057	554313	0.95	-	.	ID=scaffold89|size764991:hit:17527:4.5.0.5;Name=augustus_masked-scaffold89|size764991-abinit-gene-5.23-mRNA-1
scaffold89|size764991	augustus_masked	match_part	553586	554313	0.95	-	.	ID=scaffold89|size764991:hsp:34763:4.5.0.5;Parent=scaffold89|size764991:hit:17527:4.5.0.5;Target=augustus_masked-scaffold89|size764991-abinit-gene-5.23-mRNA-1 386 1113 +;Gap=M728
scaffold89|size764991	augustus_masked	match_part	553057	553441	0.95	-	.	ID=scaffold89|size764991:hsp:34764:4.5.0.5;Parent=scaffold89|size764991:hit:17527:4.5.0.5;Target=augustus_masked-scaffold89|size764991-abinit-gene-5.23-mRNA-1 1 385 +;Gap=M385
scaffold89|size764991	augustus_masked	match	555935	557158	0.67	-	.	ID=scaffold89|size764991:hit:17528:4.5.0.5;Name=augustus_masked-scaffold89|size764991-abinit-gene-5.24-mRNA-1
scaffold89|size764991	augustus_masked	match_part	556843	557158	0.67	-	.	ID=scaffold89|size764991:hsp:34765:4.5.0.5;Parent=scaffold89|size764991:hit:17528:4.5.0.5;Target=augustus_masked-scaffold89|size764991-abinit-gene-5.24-mRNA-1 702 1017 +;Gap=M316
scaffold89|size764991	augustus_masked	match_part	556590	556728	0.67	-	.	ID=scaffold89|size764991:hsp:34766:4.5.0.5;Parent=scaffold89|size764991:hit:17528:4.5.0.5;Target=augustus_masked-scaffold89|size764991-abinit-gene-5.24-mRNA-1 563 701 +;Gap=M139
scaffold89|size764991	augustus_masked	match_part	555935	556496	0.67	-	.	ID=scaffold89|size764991:hsp:34767:4.5.0.5;Parent=scaffold89|size764991:hit:17528:4.5.0.5;Target=augustus_masked-scaffold89|size764991-abinit-gene-5.24-mRNA-1 1 562 +;Gap=M562
scaffold89|size764991	augustus_masked	match	558158	562743	0.11	-	.	ID=scaffold89|size764991:hit:17529:4.5.0.5;Name=augustus_masked-scaffold89|size764991-abinit-gene-5.25-mRNA-1
scaffold89|size764991	augustus_masked	match_part	562118	562743	0.11	-	.	ID=scaffold89|size764991:hsp:34768:4.5.0.5;Parent=scaffold89|size764991:hit:17529:4.5.0.5;Target=augustus_masked-scaffold89|size764991-abinit-gene-5.25-mRNA-1 2882 3507 +;Gap=M626
scaffold89|size764991	augustus_masked	match_part	561528	562021	0.11	-	.	ID=scaffold89|size764991:hsp:34769:4.5.0.5;Parent=scaffold89|size764991:hit:17529:4.5.0.5;Target=augustus_masked-scaffold89|size764991-abinit-gene-5.25-mRNA-1 2388 2881 +;Gap=M494
scaffold89|size764991	augustus_masked	match_part	561376	561446	0.11	-	.	ID=scaffold89|size764991:hsp:34770:4.5.0.5;Parent=scaffold89|size764991:hit:17529:4.5.0.5;Target=augustus_masked-scaffold89|size764991-abinit-gene-5.25-mRNA-1 2317 2387 +;Gap=M71
scaffold89|size764991	augustus_masked	match_part	560954	561287	0.11	-	.	ID=scaffold89|size764991:hsp:34771:4.5.0.5;Parent=scaffold89|size764991:hit:17529:4.5.0.5;Target=augustus_masked-scaffold89|size764991-abinit-gene-5.25-mRNA-1 1983 2316 +;Gap=M334
scaffold89|size764991	augustus_masked	match_part	560690	560872	0.11	-	.	ID=scaffold89|size764991:hsp:34772:4.5.0.5;Parent=scaffold89|size764991:hit:17529:4.5.0.5;Target=augustus_masked-scaffold89|size764991-abinit-gene-5.25-mRNA-1 1800 1982 +;Gap=M183
scaffold89|size764991	augustus_masked	match_part	558699	560146	0.11	-	.	ID=scaffold89|size764991:hsp:34773:4.5.0.5;Parent=scaffold89|size764991:hit:17529:4.5.0.5;Target=augustus_masked-scaffold89|size764991-abinit-gene-5.25-mRNA-1 352 1799 +;Gap=M1448
scaffold89|size764991	augustus_masked	match_part	558158	558508	0.11	-	.	ID=scaffold89|size764991:hsp:34774:4.5.0.5;Parent=scaffold89|size764991:hit:17529:4.5.0.5;Target=augustus_masked-scaffold89|size764991-abinit-gene-5.25-mRNA-1 1 351 +;Gap=M351
scaffold89|size764991	model_gff:maker	match	516978	519664	13060	+	.	ID=scaffold89|size764991:hit:17530:4.5.0.5;Name=maker-scaffold89|size764991-exonerate_est2genome-gene-5.5-mRNA-1;score=13060
scaffold89|size764991	model_gff:maker	match_part	516978	519664	.	+	.	ID=scaffold89|size764991:hsp:34775:4.5.0.5;Parent=scaffold89|size764991:hit:17530:4.5.0.5;Target=maker-scaffold89|size764991-exonerate_est2genome-gene-5.5-mRNA-1 1 2687 +;Gap=M2687
scaffold89|size764991	model_gff:maker	match	524930	529906	17742	-	.	ID=scaffold89|size764991:hit:17531:4.5.0.5;Name=maker-scaffold89|size764991-exonerate_est2genome-gene-5.6-mRNA-1;score=17742
scaffold89|size764991	model_gff:maker	match_part	528839	529906	.	-	.	ID=scaffold89|size764991:hsp:34776:4.5.0.5;Parent=scaffold89|size764991:hit:17531:4.5.0.5;Target=maker-scaffold89|size764991-exonerate_est2genome-gene-5.6-mRNA-1 2632 3699 +;Gap=M1068
scaffold89|size764991	model_gff:maker	match_part	528562	528735	.	-	.	ID=scaffold89|size764991:hsp:34777:4.5.0.5;Parent=scaffold89|size764991:hit:17531:4.5.0.5;Target=maker-scaffold89|size764991-exonerate_est2genome-gene-5.6-mRNA-1 2458 2631 +;Gap=M174
scaffold89|size764991	model_gff:maker	match_part	528377	528476	.	-	.	ID=scaffold89|size764991:hsp:34778:4.5.0.5;Parent=scaffold89|size764991:hit:17531:4.5.0.5;Target=maker-scaffold89|size764991-exonerate_est2genome-gene-5.6-mRNA-1 2358 2457 +;Gap=M100
scaffold89|size764991	model_gff:maker	match_part	528265	528294	.	-	.	ID=scaffold89|size764991:hsp:34779:4.5.0.5;Parent=scaffold89|size764991:hit:17531:4.5.0.5;Target=maker-scaffold89|size764991-exonerate_est2genome-gene-5.6-mRNA-1 2328 2357 +;Gap=M30
scaffold89|size764991	model_gff:maker	match_part	528125	528170	.	-	.	ID=scaffold89|size764991:hsp:34780:4.5.0.5;Parent=scaffold89|size764991:hit:17531:4.5.0.5;Target=maker-scaffold89|size764991-exonerate_est2genome-gene-5.6-mRNA-1 2282 2327 +;Gap=M46
scaffold89|size764991	model_gff:maker	match_part	527961	528030	.	-	.	ID=scaffold89|size764991:hsp:34781:4.5.0.5;Parent=scaffold89|size764991:hit:17531:4.5.0.5;Target=maker-scaffold89|size764991-exonerate_est2genome-gene-5.6-mRNA-1 2212 2281 +;Gap=M70
scaffold89|size764991	model_gff:maker	match_part	527834	527875	.	-	.	ID=scaffold89|size764991:hsp:34782:4.5.0.5;Parent=scaffold89|size764991:hit:17531:4.5.0.5;Target=maker-scaffold89|size764991-exonerate_est2genome-gene-5.6-mRNA-1 2170 2211 +;Gap=M42
scaffold89|size764991	model_gff:maker	match_part	527666	527737	.	-	.	ID=scaffold89|size764991:hsp:34783:4.5.0.5;Parent=scaffold89|size764991:hit:17531:4.5.0.5;Target=maker-scaffold89|size764991-exonerate_est2genome-gene-5.6-mRNA-1 2098 2169 +;Gap=M72
scaffold89|size764991	model_gff:maker	match_part	527543	527592	.	-	.	ID=scaffold89|size764991:hsp:34784:4.5.0.5;Parent=scaffold89|size764991:hit:17531:4.5.0.5;Target=maker-scaffold89|size764991-exonerate_est2genome-gene-5.6-mRNA-1 2048 2097 +;Gap=M50
scaffold89|size764991	model_gff:maker	match_part	527000	527447	.	-	.	ID=scaffold89|size764991:hsp:34785:4.5.0.5;Parent=scaffold89|size764991:hit:17531:4.5.0.5;Target=maker-scaffold89|size764991-exonerate_est2genome-gene-5.6-mRNA-1 1600 2047 +;Gap=M448
scaffold89|size764991	model_gff:maker	match_part	526703	526910	.	-	.	ID=scaffold89|size764991:hsp:34786:4.5.0.5;Parent=scaffold89|size764991:hit:17531:4.5.0.5;Target=maker-scaffold89|size764991-exonerate_est2genome-gene-5.6-mRNA-1 1392 1599 +;Gap=M208
scaffold89|size764991	model_gff:maker	match_part	526591	526629	.	-	.	ID=scaffold89|size764991:hsp:34787:4.5.0.5;Parent=scaffold89|size764991:hit:17531:4.5.0.5;Target=maker-scaffold89|size764991-exonerate_est2genome-gene-5.6-mRNA-1 1353 1391 +;Gap=M39
scaffold89|size764991	model_gff:maker	match_part	526484	526510	.	-	.	ID=scaffold89|size764991:hsp:34788:4.5.0.5;Parent=scaffold89|size764991:hit:17531:4.5.0.5;Target=maker-scaffold89|size764991-exonerate_est2genome-gene-5.6-mRNA-1 1326 1352 +;Gap=M27
scaffold89|size764991	model_gff:maker	match_part	525944	526411	.	-	.	ID=scaffold89|size764991:hsp:34789:4.5.0.5;Parent=scaffold89|size764991:hit:17531:4.5.0.5;Target=maker-scaffold89|size764991-exonerate_est2genome-gene-5.6-mRNA-1 858 1325 +;Gap=M468
scaffold89|size764991	model_gff:maker	match_part	525794	525862	.	-	.	ID=scaffold89|size764991:hsp:34790:4.5.0.5;Parent=scaffold89|size764991:hit:17531:4.5.0.5;Target=maker-scaffold89|size764991-exonerate_est2genome-gene-5.6-mRNA-1 789 857 +;Gap=M69
scaffold89|size764991	model_gff:maker	match_part	524930	525717	.	-	.	ID=scaffold89|size764991:hsp:34791:4.5.0.5;Parent=scaffold89|size764991:hit:17531:4.5.0.5;Target=maker-scaffold89|size764991-exonerate_est2genome-gene-5.6-mRNA-1 1 788 +;Gap=M788
scaffold89|size764991	model_gff:maker	match	527956	529906	1493	-	.	ID=scaffold89|size764991:hit:17532:4.5.0.5;Name=maker-scaffold89|size764991-exonerate_est2genome-gene-5.6-mRNA-2;score=1493
scaffold89|size764991	model_gff:maker	match_part	528839	529906	.	-	.	ID=scaffold89|size764991:hsp:34792:4.5.0.5;Parent=scaffold89|size764991:hit:17532:4.5.0.5;Target=maker-scaffold89|size764991-exonerate_est2genome-gene-5.6-mRNA-2 426 1493 +;Gap=M1068
scaffold89|size764991	model_gff:maker	match_part	528562	528735	.	-	.	ID=scaffold89|size764991:hsp:34793:4.5.0.5;Parent=scaffold89|size764991:hit:17532:4.5.0.5;Target=maker-scaffold89|size764991-exonerate_est2genome-gene-5.6-mRNA-2 252 425 +;Gap=M174
scaffold89|size764991	model_gff:maker	match_part	528377	528476	.	-	.	ID=scaffold89|size764991:hsp:34794:4.5.0.5;Parent=scaffold89|size764991:hit:17532:4.5.0.5;Target=maker-scaffold89|size764991-exonerate_est2genome-gene-5.6-mRNA-2 152 251 +;Gap=M100
scaffold89|size764991	model_gff:maker	match_part	528265	528294	.	-	.	ID=scaffold89|size764991:hsp:34795:4.5.0.5;Parent=scaffold89|size764991:hit:17532:4.5.0.5;Target=maker-scaffold89|size764991-exonerate_est2genome-gene-5.6-mRNA-2 122 151 +;Gap=M30
scaffold89|size764991	model_gff:maker	match_part	528125	528170	.	-	.	ID=scaffold89|size764991:hsp:34796:4.5.0.5;Parent=scaffold89|size764991:hit:17532:4.5.0.5;Target=maker-scaffold89|size764991-exonerate_est2genome-gene-5.6-mRNA-2 76 121 +;Gap=M46
scaffold89|size764991	model_gff:maker	match_part	527956	528030	.	-	.	ID=scaffold89|size764991:hsp:34797:4.5.0.5;Parent=scaffold89|size764991:hit:17532:4.5.0.5;Target=maker-scaffold89|size764991-exonerate_est2genome-gene-5.6-mRNA-2 1 75 +;Gap=M75
scaffold89|size764991	model_gff:maker	match	524930	526773	1615	-	.	ID=scaffold89|size764991:hit:17533:4.5.0.5;Name=maker-scaffold89|size764991-exonerate_est2genome-gene-5.6-mRNA-3;score=1615
scaffold89|size764991	model_gff:maker	match_part	526484	526773	.	-	.	ID=scaffold89|size764991:hsp:34798:4.5.0.5;Parent=scaffold89|size764991:hit:17533:4.5.0.5;Target=maker-scaffold89|size764991-exonerate_est2genome-gene-5.6-mRNA-3 1 290 +;Gap=M290
scaffold89|size764991	model_gff:maker	match_part	525944	526411	.	-	.	ID=scaffold89|size764991:hsp:34799:4.5.0.5;Parent=scaffold89|size764991:hit:17533:4.5.0.5;Target=maker-scaffold89|size764991-exonerate_est2genome-gene-5.6-mRNA-3 1148 1615 +;Gap=M468
scaffold89|size764991	model_gff:maker	match_part	525794	525862	.	-	.	ID=scaffold89|size764991:hsp:34800:4.5.0.5;Parent=scaffold89|size764991:hit:17533:4.5.0.5;Target=maker-scaffold89|size764991-exonerate_est2genome-gene-5.6-mRNA-3 1079 1147 +;Gap=M69
scaffold89|size764991	model_gff:maker	match_part	524930	525717	.	-	.	ID=scaffold89|size764991:hsp:34801:4.5.0.5;Parent=scaffold89|size764991:hit:17533:4.5.0.5;Target=maker-scaffold89|size764991-exonerate_est2genome-gene-5.6-mRNA-3 291 1078 +;Gap=M788
scaffold89|size764991	model_gff:maker	match	552744	554514	8081	-	.	ID=scaffold89|size764991:hit:17534:4.5.0.5;Name=maker-scaffold89|size764991-exonerate_est2genome-gene-5.7-mRNA-1;score=8081
scaffold89|size764991	model_gff:maker	match_part	553586	554514	.	-	.	ID=scaffold89|size764991:hsp:34802:4.5.0.5;Parent=scaffold89|size764991:hit:17534:4.5.0.5;Target=maker-scaffold89|size764991-exonerate_est2genome-gene-5.7-mRNA-1 699 1627 +;Gap=M929
scaffold89|size764991	model_gff:maker	match_part	552744	553441	.	-	.	ID=scaffold89|size764991:hsp:34803:4.5.0.5;Parent=scaffold89|size764991:hit:17534:4.5.0.5;Target=maker-scaffold89|size764991-exonerate_est2genome-gene-5.7-mRNA-1 1 698 +;Gap=M698
scaffold89|size764991	model_gff:maker	match	555731	557467	1494	-	.	ID=scaffold89|size764991:hit:17535:4.5.0.5;Name=maker-scaffold89|size764991-exonerate_est2genome-gene-5.8-mRNA-1;score=1494
scaffold89|size764991	model_gff:maker	match_part	556843	557467	.	-	.	ID=scaffold89|size764991:hsp:34804:4.5.0.5;Parent=scaffold89|size764991:hit:17535:4.5.0.5;Target=maker-scaffold89|size764991-exonerate_est2genome-gene-5.8-mRNA-1 870 1494 +;Gap=M625
scaffold89|size764991	model_gff:maker	match_part	556590	556728	.	-	.	ID=scaffold89|size764991:hsp:34805:4.5.0.5;Parent=scaffold89|size764991:hit:17535:4.5.0.5;Target=maker-scaffold89|size764991-exonerate_est2genome-gene-5.8-mRNA-1 731 869 +;Gap=M139
scaffold89|size764991	model_gff:maker	match_part	555731	556460	.	-	.	ID=scaffold89|size764991:hsp:34806:4.5.0.5;Parent=scaffold89|size764991:hit:17535:4.5.0.5;Target=maker-scaffold89|size764991-exonerate_est2genome-gene-5.8-mRNA-1 1 730 +;Gap=M730
scaffold89|size764991	model_gff:maker	match	557879	562979	4479	-	.	ID=scaffold89|size764991:hit:17536:4.5.0.5;Name=maker-scaffold89|size764991-exonerate_protein2genome-gene-5.4-mRNA-1;score=4479
scaffold89|size764991	model_gff:maker	match_part	562118	562979	.	-	.	ID=scaffold89|size764991:hsp:34807:4.5.0.5;Parent=scaffold89|size764991:hit:17536:4.5.0.5;Target=maker-scaffold89|size764991-exonerate_protein2genome-gene-5.4-mRNA-1 3618 4479 +;Gap=M862
scaffold89|size764991	model_gff:maker	match_part	561880	562021	.	-	.	ID=scaffold89|size764991:hsp:34808:4.5.0.5;Parent=scaffold89|size764991:hit:17536:4.5.0.5;Target=maker-scaffold89|size764991-exonerate_protein2genome-gene-5.4-mRNA-1 3476 3617 +;Gap=M142
scaffold89|size764991	model_gff:maker	match_part	561528	561603	.	-	.	ID=scaffold89|size764991:hsp:34809:4.5.0.5;Parent=scaffold89|size764991:hit:17536:4.5.0.5;Target=maker-scaffold89|size764991-exonerate_protein2genome-gene-5.4-mRNA-1 3400 3475 +;Gap=M76
scaffold89|size764991	model_gff:maker	match_part	561376	561446	.	-	.	ID=scaffold89|size764991:hsp:34810:4.5.0.5;Parent=scaffold89|size764991:hit:17536:4.5.0.5;Target=maker-scaffold89|size764991-exonerate_protein2genome-gene-5.4-mRNA-1 3329 3399 +;Gap=M71
scaffold89|size764991	model_gff:maker	match_part	560954	561287	.	-	.	ID=scaffold89|size764991:hsp:34811:4.5.0.5;Parent=scaffold89|size764991:hit:17536:4.5.0.5;Target=maker-scaffold89|size764991-exonerate_protein2genome-gene-5.4-mRNA-1 2995 3328 +;Gap=M334
scaffold89|size764991	model_gff:maker	match_part	557879	560872	.	-	.	ID=scaffold89|size764991:hsp:34812:4.5.0.5;Parent=scaffold89|size764991:hit:17536:4.5.0.5;Target=maker-scaffold89|size764991-exonerate_protein2genome-gene-5.4-mRNA-1 1 2994 +;Gap=M2994
scaffold89|size764991	model_gff:maker	match	560565	562979	1859	-	.	ID=scaffold89|size764991:hit:17537:4.5.0.5;Name=maker-scaffold89|size764991-exonerate_protein2genome-gene-5.4-mRNA-2;score=1859
scaffold89|size764991	model_gff:maker	match_part	562118	562979	.	-	.	ID=scaffold89|size764991:hsp:34813:4.5.0.5;Parent=scaffold89|size764991:hit:17537:4.5.0.5;Target=maker-scaffold89|size764991-exonerate_protein2genome-gene-5.4-mRNA-2 998 1859 +;Gap=M862
scaffold89|size764991	model_gff:maker	match_part	561844	562021	.	-	.	ID=scaffold89|size764991:hsp:34814:4.5.0.5;Parent=scaffold89|size764991:hit:17537:4.5.0.5;Target=maker-scaffold89|size764991-exonerate_protein2genome-gene-5.4-mRNA-2 749 926 +;Gap=M178
scaffold89|size764991	model_gff:maker	match_part	561528	561552	.	-	.	ID=scaffold89|size764991:hsp:34815:4.5.0.5;Parent=scaffold89|size764991:hit:17537:4.5.0.5;Target=maker-scaffold89|size764991-exonerate_protein2genome-gene-5.4-mRNA-2 724 748 +;Gap=M25
scaffold89|size764991	model_gff:maker	match_part	561376	561446	.	-	.	ID=scaffold89|size764991:hsp:34816:4.5.0.5;Parent=scaffold89|size764991:hit:17537:4.5.0.5;Target=maker-scaffold89|size764991-exonerate_protein2genome-gene-5.4-mRNA-2 927 997 +;Gap=M71
scaffold89|size764991	model_gff:maker	match_part	560565	561287	.	-	.	ID=scaffold89|size764991:hsp:34817:4.5.0.5;Parent=scaffold89|size764991:hit:17537:4.5.0.5;Target=maker-scaffold89|size764991-exonerate_protein2genome-gene-5.4-mRNA-2 1 723 +;Gap=M723
scaffold89|size764991	model_gff:maker	match	562114	562743	630	-	.	ID=scaffold89|size764991:hit:17538:4.5.0.5;Name=maker-scaffold89|size764991-exonerate_protein2genome-gene-5.4-mRNA-3;score=630
scaffold89|size764991	model_gff:maker	match_part	562114	562743	.	-	.	ID=scaffold89|size764991:hsp:34818:4.5.0.5;Parent=scaffold89|size764991:hit:17538:4.5.0.5;Target=maker-scaffold89|size764991-exonerate_protein2genome-gene-5.4-mRNA-3 1 630 +;Gap=M630
scaffold89|size764991	model_gff:maker	match	581379	582782	1404	+	.	ID=scaffold89|size764991:hit:17539:4.5.0.5;Name=maker-scaffold89|size764991-exonerate_protein2genome-gene-5.1-mRNA-1;score=1404
scaffold89|size764991	model_gff:maker	match_part	581379	582782	.	+	.	ID=scaffold89|size764991:hsp:34819:4.5.0.5;Parent=scaffold89|size764991:hit:17539:4.5.0.5;Target=maker-scaffold89|size764991-exonerate_protein2genome-gene-5.1-mRNA-1 1 1404 +;Gap=M1404
scaffold89|size764991	model_gff:maker	match	581679	582782	1104	+	.	ID=scaffold89|size764991:hit:17540:4.5.0.5;Name=maker-scaffold89|size764991-exonerate_protein2genome-gene-5.1-mRNA-2;score=1104
scaffold89|size764991	model_gff:maker	match_part	581679	582782	.	+	.	ID=scaffold89|size764991:hsp:34820:4.5.0.5;Parent=scaffold89|size764991:hit:17540:4.5.0.5;Target=maker-scaffold89|size764991-exonerate_protein2genome-gene-5.1-mRNA-2 1 1104 +;Gap=M1104
scaffold89|size764991	model_gff:maker	match	581790	582782	993	+	.	ID=scaffold89|size764991:hit:17541:4.5.0.5;Name=maker-scaffold89|size764991-exonerate_protein2genome-gene-5.1-mRNA-3;score=993
scaffold89|size764991	model_gff:maker	match_part	581790	582782	.	+	.	ID=scaffold89|size764991:hsp:34821:4.5.0.5;Parent=scaffold89|size764991:hit:17541:4.5.0.5;Target=maker-scaffold89|size764991-exonerate_protein2genome-gene-5.1-mRNA-3 1 993 +;Gap=M993
scaffold89|size764991	model_gff:maker	match	581913	582782	870	+	.	ID=scaffold89|size764991:hit:17542:4.5.0.5;Name=maker-scaffold89|size764991-exonerate_protein2genome-gene-5.1-mRNA-4;score=870
scaffold89|size764991	model_gff:maker	match_part	581913	582782	.	+	.	ID=scaffold89|size764991:hsp:34822:4.5.0.5;Parent=scaffold89|size764991:hit:17542:4.5.0.5;Target=maker-scaffold89|size764991-exonerate_protein2genome-gene-5.1-mRNA-4 1 870 +;Gap=M870
scaffold89|size764991	model_gff:maker	match	581973	582782	810	+	.	ID=scaffold89|size764991:hit:17543:4.5.0.5;Name=maker-scaffold89|size764991-exonerate_protein2genome-gene-5.1-mRNA-5;score=810
scaffold89|size764991	model_gff:maker	match_part	581973	582782	.	+	.	ID=scaffold89|size764991:hsp:34823:4.5.0.5;Parent=scaffold89|size764991:hit:17543:4.5.0.5;Target=maker-scaffold89|size764991-exonerate_protein2genome-gene-5.1-mRNA-5 1 810 +;Gap=M810
scaffold89|size764991	model_gff:maker	match	490792	492891	2100	-	.	ID=scaffold89|size764991:hit:17544:4.5.0.5;Name=maker-scaffold89|size764991-exonerate_protein2genome-gene-5.2-mRNA-1;score=2100
scaffold89|size764991	model_gff:maker	match_part	490792	492891	.	-	.	ID=scaffold89|size764991:hsp:34824:4.5.0.5;Parent=scaffold89|size764991:hit:17544:4.5.0.5;Target=maker-scaffold89|size764991-exonerate_protein2genome-gene-5.2-mRNA-1 1 2100 +;Gap=M2100
scaffold89|size764991	model_gff:maker	match	490792	492876	2085	-	.	ID=scaffold89|size764991:hit:17545:4.5.0.5;Name=maker-scaffold89|size764991-exonerate_protein2genome-gene-5.2-mRNA-2;score=2085
scaffold89|size764991	model_gff:maker	match_part	490792	492876	.	-	.	ID=scaffold89|size764991:hsp:34825:4.5.0.5;Parent=scaffold89|size764991:hit:17545:4.5.0.5;Target=maker-scaffold89|size764991-exonerate_protein2genome-gene-5.2-mRNA-2 1 2085 +;Gap=M2085
scaffold89|size764991	model_gff:maker	match	490792	492864	2073	-	.	ID=scaffold89|size764991:hit:17546:4.5.0.5;Name=maker-scaffold89|size764991-exonerate_protein2genome-gene-5.2-mRNA-3;score=2073
scaffold89|size764991	model_gff:maker	match_part	490792	492864	.	-	.	ID=scaffold89|size764991:hsp:34826:4.5.0.5;Parent=scaffold89|size764991:hit:17546:4.5.0.5;Target=maker-scaffold89|size764991-exonerate_protein2genome-gene-5.2-mRNA-3 1 2073 +;Gap=M2073
scaffold89|size764991	snap_masked	match	490792	493137	169.119	-	.	ID=scaffold89|size764991:hit:17547:4.5.0.5;Name=snap_masked-scaffold89|size764991-abinit-gene-5.6-mRNA-1
scaffold89|size764991	snap_masked	match_part	492984	493137	13.416	-	.	ID=scaffold89|size764991:hsp:34827:4.5.0.5;Parent=scaffold89|size764991:hit:17547:4.5.0.5;Target=snap_masked-scaffold89|size764991-abinit-gene-5.6-mRNA-1 2115 2268 +;Gap=M154
scaffold89|size764991	snap_masked	match_part	490792	492905	155.703	-	.	ID=scaffold89|size764991:hsp:34828:4.5.0.5;Parent=scaffold89|size764991:hit:17547:4.5.0.5;Target=snap_masked-scaffold89|size764991-abinit-gene-5.6-mRNA-1 1 2114 +;Gap=M2114
scaffold89|size764991	snap_masked	match	517179	519278	158.326	+	.	ID=scaffold89|size764991:hit:17548:4.5.0.5;Name=snap_masked-scaffold89|size764991-abinit-gene-5.7-mRNA-1
scaffold89|size764991	snap_masked	match_part	517179	519278	158.326	+	.	ID=scaffold89|size764991:hsp:34829:4.5.0.5;Parent=scaffold89|size764991:hit:17548:4.5.0.5;Target=snap_masked-scaffold89|size764991-abinit-gene-5.7-mRNA-1 1 2100 +;Gap=M2100
scaffold89|size764991	snap_masked	match	583427	583771	14.059	+	.	ID=scaffold89|size764991:hit:17549:4.5.0.5;Name=snap_masked-scaffold89|size764991-abinit-gene-5.8-mRNA-1
scaffold89|size764991	snap_masked	match_part	583427	583771	14.059	+	.	ID=scaffold89|size764991:hsp:34830:4.5.0.5;Parent=scaffold89|size764991:hit:17549:4.5.0.5;Target=snap_masked-scaffold89|size764991-abinit-gene-5.8-mRNA-1 1 345 +;Gap=M345
scaffold89|size764991	snap_masked	match	521308	522613	-102.503	-	.	ID=scaffold89|size764991:hit:17550:4.5.0.5;Name=snap_masked-scaffold89|size764991-abinit-gene-5.9-mRNA-1
scaffold89|size764991	snap_masked	match_part	522481	522613	15.501	-	.	ID=scaffold89|size764991:hsp:34831:4.5.0.5;Parent=scaffold89|size764991:hit:17550:4.5.0.5;Target=snap_masked-scaffold89|size764991-abinit-gene-5.9-mRNA-1 753 885 +;Gap=M133
scaffold89|size764991	snap_masked	match_part	521308	522059	-118.004	-	.	ID=scaffold89|size764991:hsp:34832:4.5.0.5;Parent=scaffold89|size764991:hit:17550:4.5.0.5;Target=snap_masked-scaffold89|size764991-abinit-gene-5.9-mRNA-1 1 752 +;Gap=M752
scaffold89|size764991	snap_masked	match	525789	526372	36.297	-	.	ID=scaffold89|size764991:hit:17551:4.5.0.5;Name=snap_masked-scaffold89|size764991-abinit-gene-5.10-mRNA-1
scaffold89|size764991	snap_masked	match_part	526108	526372	16.150	-	.	ID=scaffold89|size764991:hsp:34833:4.5.0.5;Parent=scaffold89|size764991:hit:17551:4.5.0.5;Target=snap_masked-scaffold89|size764991-abinit-gene-5.10-mRNA-1 195 459 +;Gap=M265
scaffold89|size764991	snap_masked	match_part	525944	526074	11.877	-	.	ID=scaffold89|size764991:hsp:34834:4.5.0.5;Parent=scaffold89|size764991:hit:17551:4.5.0.5;Target=snap_masked-scaffold89|size764991-abinit-gene-5.10-mRNA-1 64 194 +;Gap=M131
scaffold89|size764991	snap_masked	match_part	525789	525851	8.270	-	.	ID=scaffold89|size764991:hsp:34835:4.5.0.5;Parent=scaffold89|size764991:hit:17551:4.5.0.5;Target=snap_masked-scaffold89|size764991-abinit-gene-5.10-mRNA-1 1 63 +;Gap=M63
scaffold89|size764991	snap_masked	match	526992	529736	124.225	-	.	ID=scaffold89|size764991:hit:17552:4.5.0.5;Name=snap_masked-scaffold89|size764991-abinit-gene-5.11-mRNA-1
scaffold89|size764991	snap_masked	match_part	528839	529736	65.727	-	.	ID=scaffold89|size764991:hsp:34836:4.5.0.5;Parent=scaffold89|size764991:hit:17552:4.5.0.5;Target=snap_masked-scaffold89|size764991-abinit-gene-5.11-mRNA-1 831 1728 +;Gap=M898
scaffold89|size764991	snap_masked	match_part	528562	528717	11.884	-	.	ID=scaffold89|size764991:hsp:34837:4.5.0.5;Parent=scaffold89|size764991:hit:17552:4.5.0.5;Target=snap_masked-scaffold89|size764991-abinit-gene-5.11-mRNA-1 675 830 +;Gap=M156
scaffold89|size764991	snap_masked	match_part	528377	528476	17.708	-	.	ID=scaffold89|size764991:hsp:34838:4.5.0.5;Parent=scaffold89|size764991:hit:17552:4.5.0.5;Target=snap_masked-scaffold89|size764991-abinit-gene-5.11-mRNA-1 575 674 +;Gap=M100
scaffold89|size764991	snap_masked	match_part	528125	528170	12.706	-	.	ID=scaffold89|size764991:hsp:34839:4.5.0.5;Parent=scaffold89|size764991:hit:17552:4.5.0.5;Target=snap_masked-scaffold89|size764991-abinit-gene-5.11-mRNA-1 529 574 +;Gap=M46
scaffold89|size764991	snap_masked	match_part	527666	527737	8.263	-	.	ID=scaffold89|size764991:hsp:34840:4.5.0.5;Parent=scaffold89|size764991:hit:17552:4.5.0.5;Target=snap_masked-scaffold89|size764991-abinit-gene-5.11-mRNA-1 457 528 +;Gap=M72
scaffold89|size764991	snap_masked	match_part	526992	527447	7.937	-	.	ID=scaffold89|size764991:hsp:34841:4.5.0.5;Parent=scaffold89|size764991:hit:17552:4.5.0.5;Target=snap_masked-scaffold89|size764991-abinit-gene-5.11-mRNA-1 1 456 +;Gap=M456
scaffold89|size764991	snap_masked	match	535311	535846	22.355	-	.	ID=scaffold89|size764991:hit:17553:4.5.0.5;Name=snap_masked-scaffold89|size764991-abinit-gene-5.12-mRNA-1
scaffold89|size764991	snap_masked	match_part	535374	535846	21.746	-	.	ID=scaffold89|size764991:hsp:34842:4.5.0.5;Parent=scaffold89|size764991:hit:17553:4.5.0.5;Target=snap_masked-scaffold89|size764991-abinit-gene-5.12-mRNA-1 47 519 +;Gap=M473
scaffold89|size764991	snap_masked	match_part	535311	535356	0.609	-	.	ID=scaffold89|size764991:hsp:34843:4.5.0.5;Parent=scaffold89|size764991:hit:17553:4.5.0.5;Target=snap_masked-scaffold89|size764991-abinit-gene-5.12-mRNA-1 1 46 +;Gap=M46
scaffold89|size764991	snap_masked	match	538266	539535	32.502	-	.	ID=scaffold89|size764991:hit:17554:4.5.0.5;Name=snap_masked-scaffold89|size764991-abinit-gene-5.13-mRNA-1
scaffold89|size764991	snap_masked	match_part	538921	539535	18.987	-	.	ID=scaffold89|size764991:hsp:34844:4.5.0.5;Parent=scaffold89|size764991:hit:17554:4.5.0.5;Target=snap_masked-scaffold89|size764991-abinit-gene-5.13-mRNA-1 496 1110 +;Gap=M615
scaffold89|size764991	snap_masked	match_part	538266	538760	13.515	-	.	ID=scaffold89|size764991:hsp:34845:4.5.0.5;Parent=scaffold89|size764991:hit:17554:4.5.0.5;Target=snap_masked-scaffold89|size764991-abinit-gene-5.13-mRNA-1 1 495 +;Gap=M495
scaffold89|size764991	snap_masked	match	553057	554313	100.207	-	.	ID=scaffold89|size764991:hit:17555:4.5.0.5;Name=snap_masked-scaffold89|size764991-abinit-gene-5.14-mRNA-1
scaffold89|size764991	snap_masked	match_part	553586	554313	59.390	-	.	ID=scaffold89|size764991:hsp:34846:4.5.0.5;Parent=scaffold89|size764991:hit:17555:4.5.0.5;Target=snap_masked-scaffold89|size764991-abinit-gene-5.14-mRNA-1 386 1113 +;Gap=M728
scaffold89|size764991	snap_masked	match_part	553057	553441	40.817	-	.	ID=scaffold89|size764991:hsp:34847:4.5.0.5;Parent=scaffold89|size764991:hit:17555:4.5.0.5;Target=snap_masked-scaffold89|size764991-abinit-gene-5.14-mRNA-1 1 385 +;Gap=M385
scaffold89|size764991	snap_masked	match	555935	557158	96.792	-	.	ID=scaffold89|size764991:hit:17556:4.5.0.5;Name=snap_masked-scaffold89|size764991-abinit-gene-5.15-mRNA-1
scaffold89|size764991	snap_masked	match_part	556843	557158	34.252	-	.	ID=scaffold89|size764991:hsp:34848:4.5.0.5;Parent=scaffold89|size764991:hit:17556:4.5.0.5;Target=snap_masked-scaffold89|size764991-abinit-gene-5.15-mRNA-1 702 1017 +;Gap=M316
scaffold89|size764991	snap_masked	match_part	556590	556728	12.087	-	.	ID=scaffold89|size764991:hsp:34849:4.5.0.5;Parent=scaffold89|size764991:hit:17556:4.5.0.5;Target=snap_masked-scaffold89|size764991-abinit-gene-5.15-mRNA-1 563 701 +;Gap=M139
scaffold89|size764991	snap_masked	match_part	555935	556496	50.453	-	.	ID=scaffold89|size764991:hsp:34850:4.5.0.5;Parent=scaffold89|size764991:hit:17556:4.5.0.5;Target=snap_masked-scaffold89|size764991-abinit-gene-5.15-mRNA-1 1 562 +;Gap=M562
scaffold89|size764991	snap_masked	match	558158	560132	117.654	-	.	ID=scaffold89|size764991:hit:17557:4.5.0.5;Name=snap_masked-scaffold89|size764991-abinit-gene-5.16-mRNA-1
scaffold89|size764991	snap_masked	match_part	558699	560132	91.098	-	.	ID=scaffold89|size764991:hsp:34851:4.5.0.5;Parent=scaffold89|size764991:hit:17557:4.5.0.5;Target=snap_masked-scaffold89|size764991-abinit-gene-5.16-mRNA-1 352 1785 +;Gap=M1434
scaffold89|size764991	snap_masked	match_part	558158	558508	26.556	-	.	ID=scaffold89|size764991:hsp:34852:4.5.0.5;Parent=scaffold89|size764991:hit:17557:4.5.0.5;Target=snap_masked-scaffold89|size764991-abinit-gene-5.16-mRNA-1 1 351 +;Gap=M351
scaffold89|size764991	snap_masked	match	560565	562743	137.858	-	.	ID=scaffold89|size764991:hit:17558:4.5.0.5;Name=snap_masked-scaffold89|size764991-abinit-gene-5.17-mRNA-1
scaffold89|size764991	snap_masked	match_part	562118	562743	50.310	-	.	ID=scaffold89|size764991:hsp:34853:4.5.0.5;Parent=scaffold89|size764991:hit:17558:4.5.0.5;Target=snap_masked-scaffold89|size764991-abinit-gene-5.17-mRNA-1 1187 1812 +;Gap=M626
scaffold89|size764991	snap_masked	match_part	561528	562000	34.780	-	.	ID=scaffold89|size764991:hsp:34854:4.5.0.5;Parent=scaffold89|size764991:hit:17558:4.5.0.5;Target=snap_masked-scaffold89|size764991-abinit-gene-5.17-mRNA-1 714 1186 +;Gap=M473
scaffold89|size764991	snap_masked	match_part	561376	561446	14.936	-	.	ID=scaffold89|size764991:hsp:34855:4.5.0.5;Parent=scaffold89|size764991:hit:17558:4.5.0.5;Target=snap_masked-scaffold89|size764991-abinit-gene-5.17-mRNA-1 643 713 +;Gap=M71
scaffold89|size764991	snap_masked	match_part	560954	561287	21.444	-	.	ID=scaffold89|size764991:hsp:34856:4.5.0.5;Parent=scaffold89|size764991:hit:17558:4.5.0.5;Target=snap_masked-scaffold89|size764991-abinit-gene-5.17-mRNA-1 309 642 +;Gap=M334
scaffold89|size764991	snap_masked	match_part	560565	560872	16.388	-	.	ID=scaffold89|size764991:hsp:34857:4.5.0.5;Parent=scaffold89|size764991:hit:17558:4.5.0.5;Target=snap_masked-scaffold89|size764991-abinit-gene-5.17-mRNA-1 1 308 +;Gap=M308
###
scaffold89|size764991	maker	gene	731384	732874	.	+	.	ID=CCRYP_006665|size764991-exonerate_protein2genome-gene-6.7;Name=CCRYP_006665|size764991-exonerate_protein2genome-gene-6.7;Alias=maker-scaffold89|size764991-exonerate_protein2genome-gene-6.7;
scaffold89|size764991	maker	mRNA	731384	732874	.	+	.	ID=CCRYP_006665|size764991-exonerate_protein2genome-gene-6.7-mRNA-1;Parent=CCRYP_006665|size764991-exonerate_protein2genome-gene-6.7;Name=CCRYP_006665|size764991-exonerate_protein2genome-gene-6.7-mRNA-1;Alias=maker-scaffold89|size764991-exonerate_protein2genome-gene-6.7-mRNA-1;_AED=0.37;_QI=0|-1|0|1|-1|1|1|0|496;_eAED=-0.64;score=1491;
scaffold89|size764991	maker	mRNA	731774	732874	.	+	.	ID=CCRYP_006665|size764991-exonerate_protein2genome-gene-6.7-mRNA-2;Parent=CCRYP_006665|size764991-exonerate_protein2genome-gene-6.7;Name=CCRYP_006665|size764991-exonerate_protein2genome-gene-6.7-mRNA-2;Alias=maker-scaffold89|size764991-exonerate_protein2genome-gene-6.7-mRNA-2;_AED=0.69;_QI=0|-1|0|1|-1|1|1|0|366;_eAED=-0.40;score=1101;
scaffold89|size764991	maker	exon	731384	732874	.	+	.	ID=CCRYP_006665-RA|size764991-exonerate_protein2genome-gene-6.7-mRNA-1:exon:1621;Parent=CCRYP_006665-RA|size764991-exonerate_protein2genome-gene-6.7-mRNA-1;
scaffold89|size764991	maker	exon	731774	732874	.	+	.	ID=CCRYP_006665-RB|size764991-exonerate_protein2genome-gene-6.7-mRNA-2:exon:1622;Parent=CCRYP_006665-RB|size764991-exonerate_protein2genome-gene-6.7-mRNA-2;
scaffold89|size764991	maker	CDS	731384	732874	.	+	0	ID=CCRYP_006665-RA|size764991-exonerate_protein2genome-gene-6.7-mRNA-1:cds;Parent=CCRYP_006665-RA|size764991-exonerate_protein2genome-gene-6.7-mRNA-1;
scaffold89|size764991	maker	CDS	731774	732874	.	+	0	ID=CCRYP_006665-RB|size764991-exonerate_protein2genome-gene-6.7-mRNA-2:cds;Parent=CCRYP_006665-RB|size764991-exonerate_protein2genome-gene-6.7-mRNA-2;
scaffold89|size764991	maker	gene	735905	741114	.	+	.	ID=CCRYP_006666|size764991-exonerate_est2genome-gene-6.13;Name=CCRYP_006666|size764991-exonerate_est2genome-gene-6.13;Alias=maker-scaffold89|size764991-exonerate_est2genome-gene-6.13;
scaffold89|size764991	maker	mRNA	735905	741114	.	+	.	ID=CCRYP_006666|size764991-exonerate_est2genome-gene-6.13-mRNA-1;Parent=CCRYP_006666|size764991-exonerate_est2genome-gene-6.13;Name=CCRYP_006666|size764991-exonerate_est2genome-gene-6.13-mRNA-1;Alias=maker-scaffold89|size764991-exonerate_est2genome-gene-6.13-mRNA-1;_AED=0.03;_QI=513|1|1|1|0|0|3|2039|817;_eAED=0.03;score=5006;
scaffold89|size764991	maker	mRNA	735905	741114	.	+	.	ID=CCRYP_006666|size764991-exonerate_est2genome-gene-6.13-mRNA-2;Parent=CCRYP_006666|size764991-exonerate_est2genome-gene-6.13;Name=CCRYP_006666|size764991-exonerate_est2genome-gene-6.13-mRNA-2;Alias=maker-scaffold89|size764991-exonerate_est2genome-gene-6.13-mRNA-2;_AED=0.02;_QI=513|1|1|1|0|0|2|2141|817;_eAED=0.02;score=5108;
scaffold89|size764991	maker	exon	735905	736228	.	+	.	ID=CCRYP_006666-RB|size764991-exonerate_est2genome-gene-6.13-mRNA-1:exon:1623;Parent=CCRYP_006666-RB|size764991-exonerate_est2genome-gene-6.13-mRNA-1,CCRYP_006666-RB|size764991-exonerate_est2genome-gene-6.13-mRNA-2;
scaffold89|size764991	maker	exon	736331	740667	.	+	.	ID=CCRYP_006666-RB|size764991-exonerate_est2genome-gene-6.13-mRNA-1:exon:1624;Parent=CCRYP_006666-RB|size764991-exonerate_est2genome-gene-6.13-mRNA-1;
scaffold89|size764991	maker	exon	740770	741114	.	+	.	ID=CCRYP_006666-RB|size764991-exonerate_est2genome-gene-6.13-mRNA-1:exon:1625;Parent=CCRYP_006666-RB|size764991-exonerate_est2genome-gene-6.13-mRNA-1;
scaffold89|size764991	maker	exon	736331	741114	.	+	.	ID=CCRYP_006666-RA|size764991-exonerate_est2genome-gene-6.13-mRNA-2:exon:1626;Parent=CCRYP_006666-RA|size764991-exonerate_est2genome-gene-6.13-mRNA-2;
scaffold89|size764991	maker	five_prime_UTR	735905	736228	.	+	.	ID=CCRYP_006666-RB|size764991-exonerate_est2genome-gene-6.13-mRNA-1:five_prime_utr;Parent=CCRYP_006666-RB|size764991-exonerate_est2genome-gene-6.13-mRNA-1;
scaffold89|size764991	maker	five_prime_UTR	736331	736519	.	+	.	ID=CCRYP_006666-RB|size764991-exonerate_est2genome-gene-6.13-mRNA-1:five_prime_utr;Parent=CCRYP_006666-RB|size764991-exonerate_est2genome-gene-6.13-mRNA-1;
scaffold89|size764991	maker	CDS	736520	738973	.	+	0	ID=CCRYP_006666-RB|size764991-exonerate_est2genome-gene-6.13-mRNA-1:cds;Parent=CCRYP_006666-RB|size764991-exonerate_est2genome-gene-6.13-mRNA-1;
scaffold89|size764991	maker	three_prime_UTR	738974	740667	.	+	.	ID=CCRYP_006666-RB|size764991-exonerate_est2genome-gene-6.13-mRNA-1:three_prime_utr;Parent=CCRYP_006666-RB|size764991-exonerate_est2genome-gene-6.13-mRNA-1;
scaffold89|size764991	maker	three_prime_UTR	740770	741114	.	+	.	ID=CCRYP_006666-RB|size764991-exonerate_est2genome-gene-6.13-mRNA-1:three_prime_utr;Parent=CCRYP_006666-RB|size764991-exonerate_est2genome-gene-6.13-mRNA-1;
scaffold89|size764991	maker	five_prime_UTR	735905	736228	.	+	.	ID=CCRYP_006666-RA|size764991-exonerate_est2genome-gene-6.13-mRNA-2:five_prime_utr;Parent=CCRYP_006666-RA|size764991-exonerate_est2genome-gene-6.13-mRNA-2;
scaffold89|size764991	maker	five_prime_UTR	736331	736519	.	+	.	ID=CCRYP_006666-RA|size764991-exonerate_est2genome-gene-6.13-mRNA-2:five_prime_utr;Parent=CCRYP_006666-RA|size764991-exonerate_est2genome-gene-6.13-mRNA-2;
scaffold89|size764991	maker	CDS	736520	738973	.	+	0	ID=CCRYP_006666-RA|size764991-exonerate_est2genome-gene-6.13-mRNA-2:cds;Parent=CCRYP_006666-RA|size764991-exonerate_est2genome-gene-6.13-mRNA-2;
scaffold89|size764991	maker	three_prime_UTR	738974	741114	.	+	.	ID=CCRYP_006666-RA|size764991-exonerate_est2genome-gene-6.13-mRNA-2:three_prime_utr;Parent=CCRYP_006666-RA|size764991-exonerate_est2genome-gene-6.13-mRNA-2;
scaffold89|size764991	maker	gene	686457	686675	.	+	.	ID=CCRYP_006656|size764991-exonerate_protein2genome-gene-6.2;Name=CCRYP_006656|size764991-exonerate_protein2genome-gene-6.2;Alias=maker-scaffold89|size764991-exonerate_protein2genome-gene-6.2;
scaffold89|size764991	maker	mRNA	686457	686675	.	+	.	ID=CCRYP_006656|size764991-exonerate_protein2genome-gene-6.2-mRNA-1;Parent=CCRYP_006656|size764991-exonerate_protein2genome-gene-6.2;Name=CCRYP_006656|size764991-exonerate_protein2genome-gene-6.2-mRNA-1;Alias=maker-scaffold89|size764991-exonerate_protein2genome-gene-6.2-mRNA-1;_AED=0.05;_QI=0|-1|0|1|-1|0|1|0|72;_eAED=0.02;score=219;
scaffold89|size764991	maker	exon	686457	686675	.	+	.	ID=CCRYP_006656-RA|size764991-exonerate_protein2genome-gene-6.2-mRNA-1:exon:1627;Parent=CCRYP_006656-RA|size764991-exonerate_protein2genome-gene-6.2-mRNA-1;
scaffold89|size764991	maker	CDS	686457	686675	.	+	0	ID=CCRYP_006656-RA|size764991-exonerate_protein2genome-gene-6.2-mRNA-1:cds;Parent=CCRYP_006656-RA|size764991-exonerate_protein2genome-gene-6.2-mRNA-1;
scaffold89|size764991	maker	gene	689256	694067	.	+	.	ID=CCRYP_006657|size764991-exonerate_est2genome-gene-6.12;Name=CCRYP_006657|size764991-exonerate_est2genome-gene-6.12;Alias=maker-scaffold89|size764991-exonerate_est2genome-gene-6.12;
scaffold89|size764991	maker	mRNA	689256	694067	.	+	.	ID=CCRYP_006657|size764991-exonerate_est2genome-gene-6.12-mRNA-1;Parent=CCRYP_006657|size764991-exonerate_est2genome-gene-6.12;Name=CCRYP_006657|size764991-exonerate_est2genome-gene-6.12-mRNA-1;Alias=maker-scaffold89|size764991-exonerate_est2genome-gene-6.12-mRNA-1;_AED=0.03;_QI=170|1|1|1|1|1|5|124|1401;_eAED=0.03;score=22187;
scaffold89|size764991	maker	mRNA	689256	694067	.	+	.	ID=CCRYP_006657|size764991-exonerate_est2genome-gene-6.12-mRNA-2;Parent=CCRYP_006657|size764991-exonerate_est2genome-gene-6.12;Name=CCRYP_006657|size764991-exonerate_est2genome-gene-6.12-mRNA-2;Alias=maker-scaffold89|size764991-exonerate_est2genome-gene-6.12-mRNA-2;_AED=0.02;_QI=170|1|1|1|1|0.75|4|900|1170;_eAED=0.02;score=22621;
scaffold89|size764991	maker	exon	689256	691778	.	+	.	ID=CCRYP_006657-RB|size764991-exonerate_est2genome-gene-6.12-mRNA-1:exon:1628;Parent=CCRYP_006657-RB|size764991-exonerate_est2genome-gene-6.12-mRNA-1,CCRYP_006657-RB|size764991-exonerate_est2genome-gene-6.12-mRNA-2;
scaffold89|size764991	maker	exon	691859	691891	.	+	.	ID=CCRYP_006657-RB|size764991-exonerate_est2genome-gene-6.12-mRNA-1:exon:1629;Parent=CCRYP_006657-RB|size764991-exonerate_est2genome-gene-6.12-mRNA-1,CCRYP_006657-RB|size764991-exonerate_est2genome-gene-6.12-mRNA-2;
scaffold89|size764991	maker	exon	691971	693007	.	+	.	ID=CCRYP_006657-RB|size764991-exonerate_est2genome-gene-6.12-mRNA-1:exon:1630;Parent=CCRYP_006657-RB|size764991-exonerate_est2genome-gene-6.12-mRNA-1;
scaffold89|size764991	maker	exon	693091	693248	.	+	.	ID=CCRYP_006657-RB|size764991-exonerate_est2genome-gene-6.12-mRNA-1:exon:1631;Parent=CCRYP_006657-RB|size764991-exonerate_est2genome-gene-6.12-mRNA-1;
scaffold89|size764991	maker	exon	693319	694067	.	+	.	ID=CCRYP_006657-RB|size764991-exonerate_est2genome-gene-6.12-mRNA-1:exon:1632;Parent=CCRYP_006657-RB|size764991-exonerate_est2genome-gene-6.12-mRNA-1,CCRYP_006657-RB|size764991-exonerate_est2genome-gene-6.12-mRNA-2;
scaffold89|size764991	maker	exon	691971	693248	.	+	.	ID=CCRYP_006657-RA|size764991-exonerate_est2genome-gene-6.12-mRNA-2:exon:1633;Parent=CCRYP_006657-RA|size764991-exonerate_est2genome-gene-6.12-mRNA-2;
scaffold89|size764991	maker	five_prime_UTR	689256	689425	.	+	.	ID=CCRYP_006657-RB|size764991-exonerate_est2genome-gene-6.12-mRNA-1:five_prime_utr;Parent=CCRYP_006657-RB|size764991-exonerate_est2genome-gene-6.12-mRNA-1;
scaffold89|size764991	maker	CDS	689426	691778	.	+	0	ID=CCRYP_006657-RB|size764991-exonerate_est2genome-gene-6.12-mRNA-1:cds;Parent=CCRYP_006657-RB|size764991-exonerate_est2genome-gene-6.12-mRNA-1;
scaffold89|size764991	maker	CDS	691859	691891	.	+	2	ID=CCRYP_006657-RB|size764991-exonerate_est2genome-gene-6.12-mRNA-1:cds;Parent=CCRYP_006657-RB|size764991-exonerate_est2genome-gene-6.12-mRNA-1;
scaffold89|size764991	maker	CDS	691971	693007	.	+	2	ID=CCRYP_006657-RB|size764991-exonerate_est2genome-gene-6.12-mRNA-1:cds;Parent=CCRYP_006657-RB|size764991-exonerate_est2genome-gene-6.12-mRNA-1;
scaffold89|size764991	maker	CDS	693091	693248	.	+	0	ID=CCRYP_006657-RB|size764991-exonerate_est2genome-gene-6.12-mRNA-1:cds;Parent=CCRYP_006657-RB|size764991-exonerate_est2genome-gene-6.12-mRNA-1;
scaffold89|size764991	maker	CDS	693319	693943	.	+	1	ID=CCRYP_006657-RB|size764991-exonerate_est2genome-gene-6.12-mRNA-1:cds;Parent=CCRYP_006657-RB|size764991-exonerate_est2genome-gene-6.12-mRNA-1;
scaffold89|size764991	maker	three_prime_UTR	693944	694067	.	+	.	ID=CCRYP_006657-RB|size764991-exonerate_est2genome-gene-6.12-mRNA-1:three_prime_utr;Parent=CCRYP_006657-RB|size764991-exonerate_est2genome-gene-6.12-mRNA-1;
scaffold89|size764991	maker	five_prime_UTR	689256	689425	.	+	.	ID=CCRYP_006657-RA|size764991-exonerate_est2genome-gene-6.12-mRNA-2:five_prime_utr;Parent=CCRYP_006657-RA|size764991-exonerate_est2genome-gene-6.12-mRNA-2;
scaffold89|size764991	maker	CDS	689426	691778	.	+	0	ID=CCRYP_006657-RA|size764991-exonerate_est2genome-gene-6.12-mRNA-2:cds;Parent=CCRYP_006657-RA|size764991-exonerate_est2genome-gene-6.12-mRNA-2;
scaffold89|size764991	maker	CDS	691859	691891	.	+	2	ID=CCRYP_006657-RA|size764991-exonerate_est2genome-gene-6.12-mRNA-2:cds;Parent=CCRYP_006657-RA|size764991-exonerate_est2genome-gene-6.12-mRNA-2;
scaffold89|size764991	maker	CDS	691971	693097	.	+	2	ID=CCRYP_006657-RA|size764991-exonerate_est2genome-gene-6.12-mRNA-2:cds;Parent=CCRYP_006657-RA|size764991-exonerate_est2genome-gene-6.12-mRNA-2;
scaffold89|size764991	maker	three_prime_UTR	693098	693248	.	+	.	ID=CCRYP_006657-RA|size764991-exonerate_est2genome-gene-6.12-mRNA-2:three_prime_utr;Parent=CCRYP_006657-RA|size764991-exonerate_est2genome-gene-6.12-mRNA-2;
scaffold89|size764991	maker	three_prime_UTR	693319	694067	.	+	.	ID=CCRYP_006657-RA|size764991-exonerate_est2genome-gene-6.12-mRNA-2:three_prime_utr;Parent=CCRYP_006657-RA|size764991-exonerate_est2genome-gene-6.12-mRNA-2;
scaffold89|size764991	maker	gene	711032	713769	.	+	.	ID=CCRYP_006660|size764991-exonerate_protein2genome-gene-6.4;Name=CCRYP_006660|size764991-exonerate_protein2genome-gene-6.4;Alias=maker-scaffold89|size764991-exonerate_protein2genome-gene-6.4;
scaffold89|size764991	maker	mRNA	711032	713769	.	+	.	ID=CCRYP_006660|size764991-exonerate_protein2genome-gene-6.4-mRNA-1;Parent=CCRYP_006660|size764991-exonerate_protein2genome-gene-6.4;Name=CCRYP_006660|size764991-exonerate_protein2genome-gene-6.4-mRNA-1;Alias=maker-scaffold89|size764991-exonerate_protein2genome-gene-6.4-mRNA-1;_AED=0.11;_QI=0|0|0|1|1|0.5|2|0|852;_eAED=0.11;score=2559;
scaffold89|size764991	maker	exon	711032	712277	.	+	.	ID=CCRYP_006660-RA|size764991-exonerate_protein2genome-gene-6.4-mRNA-1:exon:1634;Parent=CCRYP_006660-RA|size764991-exonerate_protein2genome-gene-6.4-mRNA-1;
scaffold89|size764991	maker	exon	712457	713769	.	+	.	ID=CCRYP_006660-RA|size764991-exonerate_protein2genome-gene-6.4-mRNA-1:exon:1635;Parent=CCRYP_006660-RA|size764991-exonerate_protein2genome-gene-6.4-mRNA-1;
scaffold89|size764991	maker	CDS	711032	712277	.	+	0	ID=CCRYP_006660-RA|size764991-exonerate_protein2genome-gene-6.4-mRNA-1:cds;Parent=CCRYP_006660-RA|size764991-exonerate_protein2genome-gene-6.4-mRNA-1;
scaffold89|size764991	maker	CDS	712457	713769	.	+	2	ID=CCRYP_006660-RA|size764991-exonerate_protein2genome-gene-6.4-mRNA-1:cds;Parent=CCRYP_006660-RA|size764991-exonerate_protein2genome-gene-6.4-mRNA-1;
scaffold89|size764991	maker	gene	720624	723253	.	+	.	ID=CCRYP_006663|size764991-snap-gene-6.58;Name=CCRYP_006663|size764991-snap-gene-6.58;Alias=maker-scaffold89|size764991-snap-gene-6.58;
scaffold89|size764991	maker	mRNA	720624	723253	.	+	.	ID=CCRYP_006663|size764991-snap-gene-6.58-mRNA-1;Parent=CCRYP_006663|size764991-snap-gene-6.58;Name=CCRYP_006663|size764991-snap-gene-6.58-mRNA-1;Alias=maker-scaffold89|size764991-snap-gene-6.58-mRNA-1;_AED=0.15;_QI=286|1|1|1|0.66|0.5|4|493|463;_eAED=0.15;
scaffold89|size764991	maker	mRNA	720624	723253	.	+	.	ID=CCRYP_006663|size764991-snap-gene-6.58-mRNA-2;Parent=CCRYP_006663|size764991-snap-gene-6.58;Name=CCRYP_006663|size764991-snap-gene-6.58-mRNA-2;Alias=maker-scaffold89|size764991-snap-gene-6.58-mRNA-2;_AED=0.12;_QI=286|1|1|1|0.5|0.33|3|868|390;_eAED=0.12;
scaffold89|size764991	maker	exon	720624	722004	.	+	.	ID=CCRYP_006663-RA|size764991-snap-gene-6.58-mRNA-1:exon:1636;Parent=CCRYP_006663-RA|size764991-snap-gene-6.58-mRNA-1,CCRYP_006663-RA|size764991-snap-gene-6.58-mRNA-2;
scaffold89|size764991	maker	exon	722095	722151	.	+	.	ID=CCRYP_006663-RA|size764991-snap-gene-6.58-mRNA-1:exon:1637;Parent=CCRYP_006663-RA|size764991-snap-gene-6.58-mRNA-1;
scaffold89|size764991	maker	exon	722308	722841	.	+	.	ID=CCRYP_006663-RA|size764991-snap-gene-6.58-mRNA-1:exon:1638;Parent=CCRYP_006663-RA|size764991-snap-gene-6.58-mRNA-1;
scaffold89|size764991	maker	exon	723055	723253	.	+	.	ID=CCRYP_006663-RA|size764991-snap-gene-6.58-mRNA-1:exon:1639;Parent=CCRYP_006663-RA|size764991-snap-gene-6.58-mRNA-1,CCRYP_006663-RA|size764991-snap-gene-6.58-mRNA-2;
scaffold89|size764991	maker	exon	722095	722841	.	+	.	ID=CCRYP_006663-RB|size764991-snap-gene-6.58-mRNA-2:exon:1640;Parent=CCRYP_006663-RB|size764991-snap-gene-6.58-mRNA-2;
scaffold89|size764991	maker	five_prime_UTR	720624	720909	.	+	.	ID=CCRYP_006663-RA|size764991-snap-gene-6.58-mRNA-1:five_prime_utr;Parent=CCRYP_006663-RA|size764991-snap-gene-6.58-mRNA-1;
scaffold89|size764991	maker	CDS	720910	722004	.	+	0	ID=CCRYP_006663-RA|size764991-snap-gene-6.58-mRNA-1:cds;Parent=CCRYP_006663-RA|size764991-snap-gene-6.58-mRNA-1;
scaffold89|size764991	maker	CDS	722095	722151	.	+	0	ID=CCRYP_006663-RA|size764991-snap-gene-6.58-mRNA-1:cds;Parent=CCRYP_006663-RA|size764991-snap-gene-6.58-mRNA-1;
scaffold89|size764991	maker	CDS	722308	722547	.	+	0	ID=CCRYP_006663-RA|size764991-snap-gene-6.58-mRNA-1:cds;Parent=CCRYP_006663-RA|size764991-snap-gene-6.58-mRNA-1;
scaffold89|size764991	maker	three_prime_UTR	722548	722841	.	+	.	ID=CCRYP_006663-RA|size764991-snap-gene-6.58-mRNA-1:three_prime_utr;Parent=CCRYP_006663-RA|size764991-snap-gene-6.58-mRNA-1;
scaffold89|size764991	maker	three_prime_UTR	723055	723253	.	+	.	ID=CCRYP_006663-RA|size764991-snap-gene-6.58-mRNA-1:three_prime_utr;Parent=CCRYP_006663-RA|size764991-snap-gene-6.58-mRNA-1;
scaffold89|size764991	maker	five_prime_UTR	720624	720909	.	+	.	ID=CCRYP_006663-RB|size764991-snap-gene-6.58-mRNA-2:five_prime_utr;Parent=CCRYP_006663-RB|size764991-snap-gene-6.58-mRNA-2;
scaffold89|size764991	maker	CDS	720910	722004	.	+	0	ID=CCRYP_006663-RB|size764991-snap-gene-6.58-mRNA-2:cds;Parent=CCRYP_006663-RB|size764991-snap-gene-6.58-mRNA-2;
scaffold89|size764991	maker	CDS	722095	722172	.	+	0	ID=CCRYP_006663-RB|size764991-snap-gene-6.58-mRNA-2:cds;Parent=CCRYP_006663-RB|size764991-snap-gene-6.58-mRNA-2;
scaffold89|size764991	maker	three_prime_UTR	722173	722841	.	+	.	ID=CCRYP_006663-RB|size764991-snap-gene-6.58-mRNA-2:three_prime_utr;Parent=CCRYP_006663-RB|size764991-snap-gene-6.58-mRNA-2;
scaffold89|size764991	maker	three_prime_UTR	723055	723253	.	+	.	ID=CCRYP_006663-RB|size764991-snap-gene-6.58-mRNA-2:three_prime_utr;Parent=CCRYP_006663-RB|size764991-snap-gene-6.58-mRNA-2;
scaffold89|size764991	maker	gene	745431	745941	.	+	.	ID=CCRYP_006668|size764991-exonerate_est2genome-gene-6.14;Name=CCRYP_006668|size764991-exonerate_est2genome-gene-6.14;Alias=maker-scaffold89|size764991-exonerate_est2genome-gene-6.14;
scaffold89|size764991	maker	mRNA	745431	745941	.	+	.	ID=CCRYP_006668|size764991-exonerate_est2genome-gene-6.14-mRNA-1;Parent=CCRYP_006668|size764991-exonerate_est2genome-gene-6.14;Name=CCRYP_006668|size764991-exonerate_est2genome-gene-6.14-mRNA-1;Alias=maker-scaffold89|size764991-exonerate_est2genome-gene-6.14-mRNA-1;_AED=0.22;_QI=0|1|1|1|0|0|2|161|76;_eAED=0.22;score=1840;
scaffold89|size764991	maker	exon	745431	745576	.	+	.	ID=CCRYP_006668-RA|size764991-exonerate_est2genome-gene-6.14-mRNA-1:exon:1641;Parent=CCRYP_006668-RA|size764991-exonerate_est2genome-gene-6.14-mRNA-1;
scaffold89|size764991	maker	exon	745696	745941	.	+	.	ID=CCRYP_006668-RA|size764991-exonerate_est2genome-gene-6.14-mRNA-1:exon:1642;Parent=CCRYP_006668-RA|size764991-exonerate_est2genome-gene-6.14-mRNA-1;
scaffold89|size764991	maker	CDS	745431	745576	.	+	0	ID=CCRYP_006668-RA|size764991-exonerate_est2genome-gene-6.14-mRNA-1:cds;Parent=CCRYP_006668-RA|size764991-exonerate_est2genome-gene-6.14-mRNA-1;
scaffold89|size764991	maker	CDS	745696	745780	.	+	1	ID=CCRYP_006668-RA|size764991-exonerate_est2genome-gene-6.14-mRNA-1:cds;Parent=CCRYP_006668-RA|size764991-exonerate_est2genome-gene-6.14-mRNA-1;
scaffold89|size764991	maker	three_prime_UTR	745781	745941	.	+	.	ID=CCRYP_006668-RA|size764991-exonerate_est2genome-gene-6.14-mRNA-1:three_prime_utr;Parent=CCRYP_006668-RA|size764991-exonerate_est2genome-gene-6.14-mRNA-1;
scaffold89|size764991	maker	gene	600514	602376	.	+	.	ID=CCRYP_006652|size764991-processed-gene-6.10;Name=CCRYP_006652|size764991-processed-gene-6.10;Alias=snap_masked-scaffold89|size764991-processed-gene-6.10;
scaffold89|size764991	maker	mRNA	600514	602376	.	+	.	ID=CCRYP_006652|size764991-processed-gene-6.10-mRNA-1;Parent=CCRYP_006652|size764991-processed-gene-6.10;Name=CCRYP_006652|size764991-processed-gene-6.10-mRNA-1;Alias=snap_masked-scaffold89|size764991-processed-gene-6.10-mRNA-1;_AED=0.29;_QI=0|-1|0|1|-1|1|1|0|620;_eAED=0.29;
scaffold89|size764991	maker	exon	600514	602376	.	+	.	ID=CCRYP_006652-RA|size764991-processed-gene-6.10-mRNA-1:exon:1643;Parent=CCRYP_006652-RA|size764991-processed-gene-6.10-mRNA-1;
scaffold89|size764991	maker	CDS	600514	602376	.	+	0	ID=CCRYP_006652-RA|size764991-processed-gene-6.10-mRNA-1:cds;Parent=CCRYP_006652-RA|size764991-processed-gene-6.10-mRNA-1;
scaffold89|size764991	maker	gene	718786	719763	.	+	.	ID=CCRYP_006661|size764991-processed-gene-6.18;Name=CCRYP_006661|size764991-processed-gene-6.18;Alias=snap_masked-scaffold89|size764991-processed-gene-6.18;
scaffold89|size764991	maker	mRNA	718786	719763	.	+	.	ID=CCRYP_006661|size764991-processed-gene-6.18-mRNA-1;Parent=CCRYP_006661|size764991-processed-gene-6.18;Name=CCRYP_006661|size764991-processed-gene-6.18-mRNA-1;Alias=snap_masked-scaffold89|size764991-processed-gene-6.18-mRNA-1;_AED=0.25;_QI=0|0|0.5|1|1|1|2|585|82;_eAED=0.32;
scaffold89|size764991	maker	exon	718786	718866	.	+	.	ID=CCRYP_006661-RA|size764991-processed-gene-6.18-mRNA-1:exon:1644;Parent=CCRYP_006661-RA|size764991-processed-gene-6.18-mRNA-1;
scaffold89|size764991	maker	exon	719011	719763	.	+	.	ID=CCRYP_006661-RA|size764991-processed-gene-6.18-mRNA-1:exon:1645;Parent=CCRYP_006661-RA|size764991-processed-gene-6.18-mRNA-1;
scaffold89|size764991	maker	CDS	718786	718866	.	+	0	ID=CCRYP_006661-RA|size764991-processed-gene-6.18-mRNA-1:cds;Parent=CCRYP_006661-RA|size764991-processed-gene-6.18-mRNA-1;
scaffold89|size764991	maker	CDS	719011	719178	.	+	0	ID=CCRYP_006661-RA|size764991-processed-gene-6.18-mRNA-1:cds;Parent=CCRYP_006661-RA|size764991-processed-gene-6.18-mRNA-1;
scaffold89|size764991	maker	three_prime_UTR	719179	719763	.	+	.	ID=CCRYP_006661-RA|size764991-processed-gene-6.18-mRNA-1:three_prime_utr;Parent=CCRYP_006661-RA|size764991-processed-gene-6.18-mRNA-1;
scaffold89|size764991	maker	gene	598940	600223	.	+	.	ID=CCRYP_006650|size764991-processed-gene-6.36;Name=CCRYP_006650|size764991-processed-gene-6.36;Alias=augustus_masked-scaffold89|size764991-processed-gene-6.36;
scaffold89|size764991	maker	mRNA	598940	600223	.	+	.	ID=CCRYP_006650|size764991-processed-gene-6.36-mRNA-1;Parent=CCRYP_006650|size764991-processed-gene-6.36;Name=CCRYP_006650|size764991-processed-gene-6.36-mRNA-1;Alias=augustus_masked-scaffold89|size764991-processed-gene-6.36-mRNA-1;_AED=0.36;_QI=0|-1|0|1|-1|1|1|0|427;_eAED=0.36;
scaffold89|size764991	maker	exon	598940	600223	.	+	.	ID=CCRYP_006650-RA|size764991-processed-gene-6.36-mRNA-1:exon:1646;Parent=CCRYP_006650-RA|size764991-processed-gene-6.36-mRNA-1;
scaffold89|size764991	maker	CDS	598940	600223	.	+	0	ID=CCRYP_006650-RA|size764991-processed-gene-6.36-mRNA-1:cds;Parent=CCRYP_006650-RA|size764991-processed-gene-6.36-mRNA-1;
scaffold89|size764991	maker	gene	602408	603631	.	+	.	ID=CCRYP_006653|size764991-processed-gene-6.11;Name=CCRYP_006653|size764991-processed-gene-6.11;Alias=snap_masked-scaffold89|size764991-processed-gene-6.11;
scaffold89|size764991	maker	mRNA	602408	603631	.	+	.	ID=CCRYP_006653|size764991-processed-gene-6.11-mRNA-1;Parent=CCRYP_006653|size764991-processed-gene-6.11;Name=CCRYP_006653|size764991-processed-gene-6.11-mRNA-1;Alias=snap_masked-scaffold89|size764991-processed-gene-6.11-mRNA-1;_AED=0.65;_QI=0|0|0|0.5|1|1|2|0|274;_eAED=0.41;
scaffold89|size764991	maker	exon	602408	602899	.	+	.	ID=CCRYP_006653-RA|size764991-processed-gene-6.11-mRNA-1:exon:1647;Parent=CCRYP_006653-RA|size764991-processed-gene-6.11-mRNA-1;
scaffold89|size764991	maker	exon	603299	603631	.	+	.	ID=CCRYP_006653-RA|size764991-processed-gene-6.11-mRNA-1:exon:1648;Parent=CCRYP_006653-RA|size764991-processed-gene-6.11-mRNA-1;
scaffold89|size764991	maker	CDS	602408	602899	.	+	0	ID=CCRYP_006653-RA|size764991-processed-gene-6.11-mRNA-1:cds;Parent=CCRYP_006653-RA|size764991-processed-gene-6.11-mRNA-1;
scaffold89|size764991	maker	CDS	603299	603631	.	+	0	ID=CCRYP_006653-RA|size764991-processed-gene-6.11-mRNA-1:cds;Parent=CCRYP_006653-RA|size764991-processed-gene-6.11-mRNA-1;
scaffold89|size764991	maker	gene	600274	600507	.	+	.	ID=CCRYP_006651|size764991-processed-gene-6.37;Name=CCRYP_006651|size764991-processed-gene-6.37;Alias=augustus_masked-scaffold89|size764991-processed-gene-6.37;
scaffold89|size764991	maker	mRNA	600274	600507	.	+	.	ID=CCRYP_006651|size764991-processed-gene-6.37-mRNA-1;Parent=CCRYP_006651|size764991-processed-gene-6.37;Name=CCRYP_006651|size764991-processed-gene-6.37-mRNA-1;Alias=augustus_masked-scaffold89|size764991-processed-gene-6.37-mRNA-1;_AED=0.47;_QI=0|-1|0|1|-1|1|1|0|77;_eAED=0.47;
scaffold89|size764991	maker	exon	600274	600507	.	+	.	ID=CCRYP_006651-RA|size764991-processed-gene-6.37-mRNA-1:exon:1649;Parent=CCRYP_006651-RA|size764991-processed-gene-6.37-mRNA-1;
scaffold89|size764991	maker	CDS	600274	600507	.	+	0	ID=CCRYP_006651-RA|size764991-processed-gene-6.37-mRNA-1:cds;Parent=CCRYP_006651-RA|size764991-processed-gene-6.37-mRNA-1;
scaffold89|size764991	maker	gene	642314	643999	.	-	.	ID=CCRYP_006655|size764991-exonerate_est2genome-gene-6.16;Name=CCRYP_006655|size764991-exonerate_est2genome-gene-6.16;Alias=maker-scaffold89|size764991-exonerate_est2genome-gene-6.16;
scaffold89|size764991	maker	mRNA	642314	643999	.	-	.	ID=CCRYP_006655|size764991-exonerate_est2genome-gene-6.16-mRNA-1;Parent=CCRYP_006655|size764991-exonerate_est2genome-gene-6.16;Name=CCRYP_006655|size764991-exonerate_est2genome-gene-6.16-mRNA-1;Alias=maker-scaffold89|size764991-exonerate_est2genome-gene-6.16-mRNA-1;_AED=0.00;_QI=223|-1|1|1|-1|1|1|242|406;_eAED=0.00;score=8277;
scaffold89|size764991	maker	exon	642314	643999	.	-	.	ID=CCRYP_006655-RA|size764991-exonerate_est2genome-gene-6.16-mRNA-1:exon:1650;Parent=CCRYP_006655-RA|size764991-exonerate_est2genome-gene-6.16-mRNA-1;
scaffold89|size764991	maker	five_prime_UTR	643777	643999	.	-	.	ID=CCRYP_006655-RA|size764991-exonerate_est2genome-gene-6.16-mRNA-1:five_prime_utr;Parent=CCRYP_006655-RA|size764991-exonerate_est2genome-gene-6.16-mRNA-1;
scaffold89|size764991	maker	CDS	642556	643776	.	-	0	ID=CCRYP_006655-RA|size764991-exonerate_est2genome-gene-6.16-mRNA-1:cds;Parent=CCRYP_006655-RA|size764991-exonerate_est2genome-gene-6.16-mRNA-1;
scaffold89|size764991	maker	three_prime_UTR	642314	642555	.	-	.	ID=CCRYP_006655-RA|size764991-exonerate_est2genome-gene-6.16-mRNA-1:three_prime_utr;Parent=CCRYP_006655-RA|size764991-exonerate_est2genome-gene-6.16-mRNA-1;
scaffold89|size764991	maker	gene	723480	724830	.	-	.	ID=CCRYP_006664|size764991-augustus-gene-6.5;Name=CCRYP_006664|size764991-augustus-gene-6.5;Alias=maker-scaffold89|size764991-augustus-gene-6.5;
scaffold89|size764991	maker	mRNA	723738	724830	.	-	.	ID=CCRYP_006664|size764991-augustus-gene-6.5-mRNA-1;Parent=CCRYP_006664|size764991-augustus-gene-6.5;Name=CCRYP_006664|size764991-augustus-gene-6.5-mRNA-1;Alias=maker-scaffold89|size764991-augustus-gene-6.5-mRNA-1;_AED=0.14;_QI=18|1|1|1|0.5|0.33|3|285|200;_eAED=0.14;
scaffold89|size764991	maker	mRNA	723480	724830	.	-	.	ID=CCRYP_006664|size764991-augustus-gene-6.5-mRNA-2;Parent=CCRYP_006664|size764991-augustus-gene-6.5;Name=CCRYP_006664|size764991-augustus-gene-6.5-mRNA-2;Alias=maker-scaffold89|size764991-augustus-gene-6.5-mRNA-2;_AED=0.00;_QI=18|1|1|1|1|1|2|625|200;_eAED=0.00;
scaffold89|size764991	maker	exon	723480	724451	.	-	.	ID=CCRYP_006664-RA|size764991-augustus-gene-6.5-mRNA-2:exon:1654;Parent=CCRYP_006664-RA|size764991-augustus-gene-6.5-mRNA-2;
scaffold89|size764991	maker	exon	723738	723975	.	-	.	ID=CCRYP_006664-RB|size764991-augustus-gene-6.5-mRNA-1:exon:1653;Parent=CCRYP_006664-RB|size764991-augustus-gene-6.5-mRNA-1;
scaffold89|size764991	maker	exon	724058	724451	.	-	.	ID=CCRYP_006664-RB|size764991-augustus-gene-6.5-mRNA-1:exon:1652;Parent=CCRYP_006664-RB|size764991-augustus-gene-6.5-mRNA-1;
scaffold89|size764991	maker	exon	724557	724830	.	-	.	ID=CCRYP_006664-RB|size764991-augustus-gene-6.5-mRNA-1:exon:1651;Parent=CCRYP_006664-RB|size764991-augustus-gene-6.5-mRNA-1,CCRYP_006664-RB|size764991-augustus-gene-6.5-mRNA-2;
scaffold89|size764991	maker	five_prime_UTR	724813	724830	.	-	.	ID=CCRYP_006664-RB|size764991-augustus-gene-6.5-mRNA-1:five_prime_utr;Parent=CCRYP_006664-RB|size764991-augustus-gene-6.5-mRNA-1;
scaffold89|size764991	maker	CDS	724557	724812	.	-	0	ID=CCRYP_006664-RB|size764991-augustus-gene-6.5-mRNA-1:cds;Parent=CCRYP_006664-RB|size764991-augustus-gene-6.5-mRNA-1;
scaffold89|size764991	maker	CDS	724105	724451	.	-	2	ID=CCRYP_006664-RB|size764991-augustus-gene-6.5-mRNA-1:cds;Parent=CCRYP_006664-RB|size764991-augustus-gene-6.5-mRNA-1;
scaffold89|size764991	maker	three_prime_UTR	724058	724104	.	-	.	ID=CCRYP_006664-RB|size764991-augustus-gene-6.5-mRNA-1:three_prime_utr;Parent=CCRYP_006664-RB|size764991-augustus-gene-6.5-mRNA-1;
scaffold89|size764991	maker	three_prime_UTR	723738	723975	.	-	.	ID=CCRYP_006664-RB|size764991-augustus-gene-6.5-mRNA-1:three_prime_utr;Parent=CCRYP_006664-RB|size764991-augustus-gene-6.5-mRNA-1;
scaffold89|size764991	maker	five_prime_UTR	724813	724830	.	-	.	ID=CCRYP_006664-RA|size764991-augustus-gene-6.5-mRNA-2:five_prime_utr;Parent=CCRYP_006664-RA|size764991-augustus-gene-6.5-mRNA-2;
scaffold89|size764991	maker	CDS	724557	724812	.	-	0	ID=CCRYP_006664-RA|size764991-augustus-gene-6.5-mRNA-2:cds;Parent=CCRYP_006664-RA|size764991-augustus-gene-6.5-mRNA-2;
scaffold89|size764991	maker	CDS	724105	724451	.	-	2	ID=CCRYP_006664-RA|size764991-augustus-gene-6.5-mRNA-2:cds;Parent=CCRYP_006664-RA|size764991-augustus-gene-6.5-mRNA-2;
scaffold89|size764991	maker	three_prime_UTR	723480	724104	.	-	.	ID=CCRYP_006664-RA|size764991-augustus-gene-6.5-mRNA-2:three_prime_utr;Parent=CCRYP_006664-RA|size764991-augustus-gene-6.5-mRNA-2;
scaffold89|size764991	maker	gene	740430	745416	.	-	.	ID=CCRYP_006667|size764991-exonerate_est2genome-gene-6.18;Name=CCRYP_006667|size764991-exonerate_est2genome-gene-6.18;Alias=maker-scaffold89|size764991-exonerate_est2genome-gene-6.18;
scaffold89|size764991	maker	mRNA	740430	745416	.	-	.	ID=CCRYP_006667|size764991-exonerate_est2genome-gene-6.18-mRNA-1;Parent=CCRYP_006667|size764991-exonerate_est2genome-gene-6.18;Name=CCRYP_006667|size764991-exonerate_est2genome-gene-6.18-mRNA-1;Alias=maker-scaffold89|size764991-exonerate_est2genome-gene-6.18-mRNA-1;_AED=0.06;_QI=474|1|1|1|1|1|2|1893|812;_eAED=0.06;score=23502;
scaffold89|size764991	maker	exon	743138	745416	.	-	.	ID=CCRYP_006667-RA|size764991-exonerate_est2genome-gene-6.18-mRNA-1:exon:1656;Parent=CCRYP_006667-RA|size764991-exonerate_est2genome-gene-6.18-mRNA-1;
scaffold89|size764991	maker	exon	740430	742956	.	-	.	ID=CCRYP_006667-RA|size764991-exonerate_est2genome-gene-6.18-mRNA-1:exon:1655;Parent=CCRYP_006667-RA|size764991-exonerate_est2genome-gene-6.18-mRNA-1;
scaffold89|size764991	maker	five_prime_UTR	744943	745416	.	-	.	ID=CCRYP_006667-RA|size764991-exonerate_est2genome-gene-6.18-mRNA-1:five_prime_utr;Parent=CCRYP_006667-RA|size764991-exonerate_est2genome-gene-6.18-mRNA-1;
scaffold89|size764991	maker	CDS	743138	744942	.	-	0	ID=CCRYP_006667-RA|size764991-exonerate_est2genome-gene-6.18-mRNA-1:cds;Parent=CCRYP_006667-RA|size764991-exonerate_est2genome-gene-6.18-mRNA-1;
scaffold89|size764991	maker	CDS	742323	742956	.	-	1	ID=CCRYP_006667-RA|size764991-exonerate_est2genome-gene-6.18-mRNA-1:cds;Parent=CCRYP_006667-RA|size764991-exonerate_est2genome-gene-6.18-mRNA-1;
scaffold89|size764991	maker	three_prime_UTR	740430	742322	.	-	.	ID=CCRYP_006667-RA|size764991-exonerate_est2genome-gene-6.18-mRNA-1:three_prime_utr;Parent=CCRYP_006667-RA|size764991-exonerate_est2genome-gene-6.18-mRNA-1;
scaffold89|size764991	maker	gene	612034	613818	.	-	.	ID=CCRYP_006654|size764991-snap-gene-6.63;Name=CCRYP_006654|size764991-snap-gene-6.63;Alias=maker-scaffold89|size764991-snap-gene-6.63;
scaffold89|size764991	maker	mRNA	612034	613818	.	-	.	ID=CCRYP_006654|size764991-snap-gene-6.63-mRNA-1;Parent=CCRYP_006654|size764991-snap-gene-6.63;Name=CCRYP_006654|size764991-snap-gene-6.63-mRNA-1;Alias=maker-scaffold89|size764991-snap-gene-6.63-mRNA-1;_AED=0.15;_QI=40|1|0|1|0|0|2|0|554;_eAED=0.15;
scaffold89|size764991	maker	exon	613701	613818	.	-	.	ID=CCRYP_006654-RA|size764991-snap-gene-6.63-mRNA-1:exon:1658;Parent=CCRYP_006654-RA|size764991-snap-gene-6.63-mRNA-1;
scaffold89|size764991	maker	exon	612034	613617	.	-	.	ID=CCRYP_006654-RA|size764991-snap-gene-6.63-mRNA-1:exon:1657;Parent=CCRYP_006654-RA|size764991-snap-gene-6.63-mRNA-1;
scaffold89|size764991	maker	five_prime_UTR	613779	613818	.	-	.	ID=CCRYP_006654-RA|size764991-snap-gene-6.63-mRNA-1:five_prime_utr;Parent=CCRYP_006654-RA|size764991-snap-gene-6.63-mRNA-1;
scaffold89|size764991	maker	CDS	613701	613778	.	-	0	ID=CCRYP_006654-RA|size764991-snap-gene-6.63-mRNA-1:cds;Parent=CCRYP_006654-RA|size764991-snap-gene-6.63-mRNA-1;
scaffold89|size764991	maker	CDS	612034	613617	.	-	0	ID=CCRYP_006654-RA|size764991-snap-gene-6.63-mRNA-1:cds;Parent=CCRYP_006654-RA|size764991-snap-gene-6.63-mRNA-1;
scaffold89|size764991	maker	gene	700202	702909	.	-	.	ID=CCRYP_006658|size764991-processed-gene-6.49;Name=CCRYP_006658|size764991-processed-gene-6.49;Alias=augustus_masked-scaffold89|size764991-processed-gene-6.49;
scaffold89|size764991	maker	mRNA	700202	702909	.	-	.	ID=CCRYP_006658|size764991-processed-gene-6.49-mRNA-1;Parent=CCRYP_006658|size764991-processed-gene-6.49;Name=CCRYP_006658|size764991-processed-gene-6.49-mRNA-1;Alias=augustus_masked-scaffold89|size764991-processed-gene-6.49-mRNA-1;_AED=0.18;_QI=0|0|0|1|1|1|2|0|849;_eAED=0.18;
scaffold89|size764991	maker	exon	701652	702909	.	-	.	ID=CCRYP_006658-RA|size764991-processed-gene-6.49-mRNA-1:exon:1660;Parent=CCRYP_006658-RA|size764991-processed-gene-6.49-mRNA-1;
scaffold89|size764991	maker	exon	700202	701493	.	-	.	ID=CCRYP_006658-RA|size764991-processed-gene-6.49-mRNA-1:exon:1659;Parent=CCRYP_006658-RA|size764991-processed-gene-6.49-mRNA-1;
scaffold89|size764991	maker	CDS	701652	702909	.	-	0	ID=CCRYP_006658-RA|size764991-processed-gene-6.49-mRNA-1:cds;Parent=CCRYP_006658-RA|size764991-processed-gene-6.49-mRNA-1;
scaffold89|size764991	maker	CDS	700202	701493	.	-	2	ID=CCRYP_006658-RA|size764991-processed-gene-6.49-mRNA-1:cds;Parent=CCRYP_006658-RA|size764991-processed-gene-6.49-mRNA-1;
scaffold89|size764991	maker	gene	719200	720930	.	-	.	ID=CCRYP_006662|size764991-augustus-gene-6.4;Name=CCRYP_006662|size764991-augustus-gene-6.4;Alias=maker-scaffold89|size764991-augustus-gene-6.4;
scaffold89|size764991	maker	mRNA	719200	720930	.	-	.	ID=CCRYP_006662|size764991-augustus-gene-6.4-mRNA-1;Parent=CCRYP_006662|size764991-augustus-gene-6.4;Name=CCRYP_006662|size764991-augustus-gene-6.4-mRNA-1;Alias=maker-scaffold89|size764991-augustus-gene-6.4-mRNA-1;_AED=0.18;_QI=269|1|1|1|1|1|2|694|200;_eAED=0.18;
scaffold89|size764991	maker	exon	719200	720288	.	-	.	ID=CCRYP_006662-RA|size764991-augustus-gene-6.4-mRNA-1:exon:1662;Parent=CCRYP_006662-RA|size764991-augustus-gene-6.4-mRNA-1;
scaffold89|size764991	maker	exon	720454	720930	.	-	.	ID=CCRYP_006662-RA|size764991-augustus-gene-6.4-mRNA-1:exon:1661;Parent=CCRYP_006662-RA|size764991-augustus-gene-6.4-mRNA-1;
scaffold89|size764991	maker	five_prime_UTR	720662	720930	.	-	.	ID=CCRYP_006662-RA|size764991-augustus-gene-6.4-mRNA-1:five_prime_utr;Parent=CCRYP_006662-RA|size764991-augustus-gene-6.4-mRNA-1;
scaffold89|size764991	maker	CDS	720454	720661	.	-	0	ID=CCRYP_006662-RA|size764991-augustus-gene-6.4-mRNA-1:cds;Parent=CCRYP_006662-RA|size764991-augustus-gene-6.4-mRNA-1;
scaffold89|size764991	maker	CDS	719894	720288	.	-	2	ID=CCRYP_006662-RA|size764991-augustus-gene-6.4-mRNA-1:cds;Parent=CCRYP_006662-RA|size764991-augustus-gene-6.4-mRNA-1;
scaffold89|size764991	maker	three_prime_UTR	719200	719893	.	-	.	ID=CCRYP_006662-RA|size764991-augustus-gene-6.4-mRNA-1:three_prime_utr;Parent=CCRYP_006662-RA|size764991-augustus-gene-6.4-mRNA-1;
scaffold89|size764991	maker	gene	703171	704452	.	-	.	ID=CCRYP_006659|size764991-processed-gene-6.50;Name=CCRYP_006659|size764991-processed-gene-6.50;Alias=augustus_masked-scaffold89|size764991-processed-gene-6.50;
scaffold89|size764991	maker	mRNA	703171	704452	.	-	.	ID=CCRYP_006659|size764991-processed-gene-6.50-mRNA-1;Parent=CCRYP_006659|size764991-processed-gene-6.50;Name=CCRYP_006659|size764991-processed-gene-6.50-mRNA-1;Alias=augustus_masked-scaffold89|size764991-processed-gene-6.50-mRNA-1;_AED=0.42;_QI=0|0|0|0.5|1|1|2|0|378;_eAED=0.40;
scaffold89|size764991	maker	exon	704373	704452	.	-	.	ID=CCRYP_006659-RA|size764991-processed-gene-6.50-mRNA-1:exon:1664;Parent=CCRYP_006659-RA|size764991-processed-gene-6.50-mRNA-1;
scaffold89|size764991	maker	exon	703171	704227	.	-	.	ID=CCRYP_006659-RA|size764991-processed-gene-6.50-mRNA-1:exon:1663;Parent=CCRYP_006659-RA|size764991-processed-gene-6.50-mRNA-1;
scaffold89|size764991	maker	CDS	704373	704452	.	-	0	ID=CCRYP_006659-RA|size764991-processed-gene-6.50-mRNA-1:cds;Parent=CCRYP_006659-RA|size764991-processed-gene-6.50-mRNA-1;
scaffold89|size764991	maker	CDS	703171	704227	.	-	1	ID=CCRYP_006659-RA|size764991-processed-gene-6.50-mRNA-1:cds;Parent=CCRYP_006659-RA|size764991-processed-gene-6.50-mRNA-1;
scaffold89|size764991	maker	gene	748361	748655	.	+	.	ID=CCRYP_006669|size764991-snap-gene-6.61;Name=CCRYP_006669|size764991-snap-gene-6.61;Alias=maker-scaffold89|size764991-snap-gene-6.61;
scaffold89|size764991	maker	mRNA	748361	748655	.	+	.	ID=CCRYP_006669|size764991-snap-gene-6.61-mRNA-1;Parent=CCRYP_006669|size764991-snap-gene-6.61;Name=CCRYP_006669|size764991-snap-gene-6.61-mRNA-1;Alias=maker-scaffold89|size764991-snap-gene-6.61-mRNA-1;_AED=0.36;_QI=0|0|0|1|0|0|2|0|83;_eAED=0.98;
scaffold89|size764991	maker	exon	748361	748426	.	+	.	ID=CCRYP_006669-RA|size764991-snap-gene-6.61-mRNA-1:exon:1665;Parent=CCRYP_006669-RA|size764991-snap-gene-6.61-mRNA-1;
scaffold89|size764991	maker	exon	748470	748655	.	+	.	ID=CCRYP_006669-RA|size764991-snap-gene-6.61-mRNA-1:exon:1666;Parent=CCRYP_006669-RA|size764991-snap-gene-6.61-mRNA-1;
scaffold89|size764991	maker	CDS	748361	748426	.	+	0	ID=CCRYP_006669-RA|size764991-snap-gene-6.61-mRNA-1:cds;Parent=CCRYP_006669-RA|size764991-snap-gene-6.61-mRNA-1;
scaffold89|size764991	maker	CDS	748470	748655	.	+	0	ID=CCRYP_006669-RA|size764991-snap-gene-6.61-mRNA-1:cds;Parent=CCRYP_006669-RA|size764991-snap-gene-6.61-mRNA-1;
scaffold89|size764991	maker	gene	748733	748956	.	+	.	ID=CCRYP_006670|size764991-snap-gene-6.62;Name=CCRYP_006670|size764991-snap-gene-6.62;Alias=maker-scaffold89|size764991-snap-gene-6.62;
scaffold89|size764991	maker	mRNA	748733	748956	.	+	.	ID=CCRYP_006670|size764991-snap-gene-6.62-mRNA-1;Parent=CCRYP_006670|size764991-snap-gene-6.62;Name=CCRYP_006670|size764991-snap-gene-6.62-mRNA-1;Alias=maker-scaffold89|size764991-snap-gene-6.62-mRNA-1;_AED=0.38;_QI=0|0|0|1|0|0|2|0|71;_eAED=0.38;
scaffold89|size764991	maker	exon	748733	748879	.	+	.	ID=CCRYP_006670-RA|size764991-snap-gene-6.62-mRNA-1:exon:1667;Parent=CCRYP_006670-RA|size764991-snap-gene-6.62-mRNA-1;
scaffold89|size764991	maker	exon	748888	748956	.	+	.	ID=CCRYP_006670-RA|size764991-snap-gene-6.62-mRNA-1:exon:1668;Parent=CCRYP_006670-RA|size764991-snap-gene-6.62-mRNA-1;
scaffold89|size764991	maker	CDS	748733	748879	.	+	0	ID=CCRYP_006670-RA|size764991-snap-gene-6.62-mRNA-1:cds;Parent=CCRYP_006670-RA|size764991-snap-gene-6.62-mRNA-1;
scaffold89|size764991	maker	CDS	748888	748956	.	+	0	ID=CCRYP_006670-RA|size764991-snap-gene-6.62-mRNA-1:cds;Parent=CCRYP_006670-RA|size764991-snap-gene-6.62-mRNA-1;
scaffold89|size764991	snap_masked	match	598026	598742	20.367	+	.	ID=scaffold89|size764991:hit:17559:4.5.0.6;Name=snap_masked-scaffold89|size764991-abinit-gene-6.7-mRNA-1
scaffold89|size764991	snap_masked	match_part	598026	598742	20.367	+	.	ID=scaffold89|size764991:hsp:34858:4.5.0.6;Parent=scaffold89|size764991:hit:17559:4.5.0.6;Target=snap_masked-scaffold89|size764991-abinit-gene-6.7-mRNA-1 1 717 +;Gap=M717
scaffold89|size764991	snap_masked	match	598940	600223	36.62	+	.	ID=scaffold89|size764991:hit:17560:4.5.0.6;Name=snap_masked-scaffold89|size764991-abinit-gene-6.8-mRNA-1
scaffold89|size764991	snap_masked	match_part	598940	600223	36.620	+	.	ID=scaffold89|size764991:hsp:34859:4.5.0.6;Parent=scaffold89|size764991:hit:17560:4.5.0.6;Target=snap_masked-scaffold89|size764991-abinit-gene-6.8-mRNA-1 1 1284 +;Gap=M1284
scaffold89|size764991	snap_masked	match	600274	600507	13.918	+	.	ID=scaffold89|size764991:hit:17561:4.5.0.6;Name=snap_masked-scaffold89|size764991-abinit-gene-6.9-mRNA-1
scaffold89|size764991	snap_masked	match_part	600274	600507	13.918	+	.	ID=scaffold89|size764991:hsp:34860:4.5.0.6;Parent=scaffold89|size764991:hit:17561:4.5.0.6;Target=snap_masked-scaffold89|size764991-abinit-gene-6.9-mRNA-1 1 234 +;Gap=M234
scaffold89|size764991	snap_masked	match	600514	602376	24.449	+	.	ID=scaffold89|size764991:hit:17562:4.5.0.6;Name=snap_masked-scaffold89|size764991-abinit-gene-6.10-mRNA-1
scaffold89|size764991	snap_masked	match_part	600514	602376	24.449	+	.	ID=scaffold89|size764991:hsp:34861:4.5.0.6;Parent=scaffold89|size764991:hit:17562:4.5.0.6;Target=snap_masked-scaffold89|size764991-abinit-gene-6.10-mRNA-1 1 1863 +;Gap=M1863
scaffold89|size764991	snap_masked	match	602408	603631	21.03	+	.	ID=scaffold89|size764991:hit:17563:4.5.0.6;Name=snap_masked-scaffold89|size764991-abinit-gene-6.11-mRNA-1
scaffold89|size764991	snap_masked	match_part	602408	602899	16.651	+	.	ID=scaffold89|size764991:hsp:34862:4.5.0.6;Parent=scaffold89|size764991:hit:17563:4.5.0.6;Target=snap_masked-scaffold89|size764991-abinit-gene-6.11-mRNA-1 1 492 +;Gap=M492
scaffold89|size764991	snap_masked	match_part	603299	603631	4.379	+	.	ID=scaffold89|size764991:hsp:34863:4.5.0.6;Parent=scaffold89|size764991:hit:17563:4.5.0.6;Target=snap_masked-scaffold89|size764991-abinit-gene-6.11-mRNA-1 493 825 +;Gap=M333
scaffold89|size764991	snap_masked	match	662946	663466	48.076	+	.	ID=scaffold89|size764991:hit:17564:4.5.0.6;Name=snap_masked-scaffold89|size764991-abinit-gene-6.12-mRNA-1
scaffold89|size764991	snap_masked	match_part	662946	663276	30.100	+	.	ID=scaffold89|size764991:hsp:34864:4.5.0.6;Parent=scaffold89|size764991:hit:17564:4.5.0.6;Target=snap_masked-scaffold89|size764991-abinit-gene-6.12-mRNA-1 1 331 +;Gap=M331
scaffold89|size764991	snap_masked	match_part	663351	663466	17.976	+	.	ID=scaffold89|size764991:hsp:34865:4.5.0.6;Parent=scaffold89|size764991:hit:17564:4.5.0.6;Target=snap_masked-scaffold89|size764991-abinit-gene-6.12-mRNA-1 332 447 +;Gap=M116
scaffold89|size764991	snap_masked	match	680177	680368	37.171	+	.	ID=scaffold89|size764991:hit:17565:4.5.0.6;Name=snap_masked-scaffold89|size764991-abinit-gene-6.13-mRNA-1
scaffold89|size764991	snap_masked	match_part	680177	680368	37.171	+	.	ID=scaffold89|size764991:hsp:34866:4.5.0.6;Parent=scaffold89|size764991:hit:17565:4.5.0.6;Target=snap_masked-scaffold89|size764991-abinit-gene-6.13-mRNA-1 1 192 +;Gap=M192
scaffold89|size764991	snap_masked	match	680982	686129	27.943	+	.	ID=scaffold89|size764991:hit:17566:4.5.0.6;Name=snap_masked-scaffold89|size764991-abinit-gene-6.14-mRNA-1
scaffold89|size764991	snap_masked	match_part	680982	681010	-1.103	+	.	ID=scaffold89|size764991:hsp:34867:4.5.0.6;Parent=scaffold89|size764991:hit:17566:4.5.0.6;Target=snap_masked-scaffold89|size764991-abinit-gene-6.14-mRNA-1 1 29 +;Gap=M29
scaffold89|size764991	snap_masked	match_part	685625	686129	29.046	+	.	ID=scaffold89|size764991:hsp:34868:4.5.0.6;Parent=scaffold89|size764991:hit:17566:4.5.0.6;Target=snap_masked-scaffold89|size764991-abinit-gene-6.14-mRNA-1 30 534 +;Gap=M505
scaffold89|size764991	snap_masked	match	686220	687297	23.865	+	.	ID=scaffold89|size764991:hit:17567:4.5.0.6;Name=snap_masked-scaffold89|size764991-abinit-gene-6.15-mRNA-1
scaffold89|size764991	snap_masked	match_part	686220	686671	20.120	+	.	ID=scaffold89|size764991:hsp:34869:4.5.0.6;Parent=scaffold89|size764991:hit:17567:4.5.0.6;Target=snap_masked-scaffold89|size764991-abinit-gene-6.15-mRNA-1 1 452 +;Gap=M452
scaffold89|size764991	snap_masked	match_part	687261	687297	3.745	+	.	ID=scaffold89|size764991:hsp:34870:4.5.0.6;Parent=scaffold89|size764991:hit:17567:4.5.0.6;Target=snap_masked-scaffold89|size764991-abinit-gene-6.15-mRNA-1 453 489 +;Gap=M37
scaffold89|size764991	snap_masked	match	689426	693943	294.228	+	.	ID=scaffold89|size764991:hit:17568:4.5.0.6;Name=snap_masked-scaffold89|size764991-abinit-gene-6.16-mRNA-1
scaffold89|size764991	snap_masked	match_part	689426	691778	151.962	+	.	ID=scaffold89|size764991:hsp:34871:4.5.0.6;Parent=scaffold89|size764991:hit:17568:4.5.0.6;Target=snap_masked-scaffold89|size764991-abinit-gene-6.16-mRNA-1 1 2353 +;Gap=M2353
scaffold89|size764991	snap_masked	match_part	691859	691891	12.466	+	.	ID=scaffold89|size764991:hsp:34872:4.5.0.6;Parent=scaffold89|size764991:hit:17568:4.5.0.6;Target=snap_masked-scaffold89|size764991-abinit-gene-6.16-mRNA-1 2354 2386 +;Gap=M33
scaffold89|size764991	snap_masked	match_part	691971	693007	48.314	+	.	ID=scaffold89|size764991:hsp:34873:4.5.0.6;Parent=scaffold89|size764991:hit:17568:4.5.0.6;Target=snap_masked-scaffold89|size764991-abinit-gene-6.16-mRNA-1 2387 3423 +;Gap=M1037
scaffold89|size764991	snap_masked	match_part	693091	693248	28.206	+	.	ID=scaffold89|size764991:hsp:34874:4.5.0.6;Parent=scaffold89|size764991:hit:17568:4.5.0.6;Target=snap_masked-scaffold89|size764991-abinit-gene-6.16-mRNA-1 3424 3581 +;Gap=M158
scaffold89|size764991	snap_masked	match_part	693319	693943	53.280	+	.	ID=scaffold89|size764991:hsp:34875:4.5.0.6;Parent=scaffold89|size764991:hit:17568:4.5.0.6;Target=snap_masked-scaffold89|size764991-abinit-gene-6.16-mRNA-1 3582 4206 +;Gap=M625
scaffold89|size764991	snap_masked	match	709967	714342	221.939	+	.	ID=scaffold89|size764991:hit:17569:4.5.0.6;Name=snap_masked-scaffold89|size764991-abinit-gene-6.17-mRNA-1
scaffold89|size764991	snap_masked	match_part	709967	712277	139.597	+	.	ID=scaffold89|size764991:hsp:34876:4.5.0.6;Parent=scaffold89|size764991:hit:17569:4.5.0.6;Target=snap_masked-scaffold89|size764991-abinit-gene-6.17-mRNA-1 1 2311 +;Gap=M2311
scaffold89|size764991	snap_masked	match_part	712457	713523	33.928	+	.	ID=scaffold89|size764991:hsp:34877:4.5.0.6;Parent=scaffold89|size764991:hit:17569:4.5.0.6;Target=snap_masked-scaffold89|size764991-abinit-gene-6.17-mRNA-1 2312 3378 +;Gap=M1067
scaffold89|size764991	snap_masked	match_part	713608	713765	23.919	+	.	ID=scaffold89|size764991:hsp:34878:4.5.0.6;Parent=scaffold89|size764991:hit:17569:4.5.0.6;Target=snap_masked-scaffold89|size764991-abinit-gene-6.17-mRNA-1 3379 3536 +;Gap=M158
scaffold89|size764991	snap_masked	match_part	713973	714342	24.495	+	.	ID=scaffold89|size764991:hsp:34879:4.5.0.6;Parent=scaffold89|size764991:hit:17569:4.5.0.6;Target=snap_masked-scaffold89|size764991-abinit-gene-6.17-mRNA-1 3537 3906 +;Gap=M370
scaffold89|size764991	snap_masked	match	718786	719178	19.005	+	.	ID=scaffold89|size764991:hit:17570:4.5.0.6;Name=snap_masked-scaffold89|size764991-abinit-gene-6.18-mRNA-1
scaffold89|size764991	snap_masked	match_part	718786	718866	0.472	+	.	ID=scaffold89|size764991:hsp:34880:4.5.0.6;Parent=scaffold89|size764991:hit:17570:4.5.0.6;Target=snap_masked-scaffold89|size764991-abinit-gene-6.18-mRNA-1 1 81 +;Gap=M81
scaffold89|size764991	snap_masked	match_part	719011	719178	18.533	+	.	ID=scaffold89|size764991:hsp:34881:4.5.0.6;Parent=scaffold89|size764991:hit:17570:4.5.0.6;Target=snap_masked-scaffold89|size764991-abinit-gene-6.18-mRNA-1 82 249 +;Gap=M168
scaffold89|size764991	snap_masked	match	720985	722547	95.653	+	.	ID=scaffold89|size764991:hit:17571:4.5.0.6;Name=snap_masked-scaffold89|size764991-abinit-gene-6.19-mRNA-1
scaffold89|size764991	snap_masked	match_part	720985	722004	60.004	+	.	ID=scaffold89|size764991:hsp:34882:4.5.0.6;Parent=scaffold89|size764991:hit:17571:4.5.0.6;Target=snap_masked-scaffold89|size764991-abinit-gene-6.19-mRNA-1 1 1020 +;Gap=M1020
scaffold89|size764991	snap_masked	match_part	722095	722151	9.921	+	.	ID=scaffold89|size764991:hsp:34883:4.5.0.6;Parent=scaffold89|size764991:hit:17571:4.5.0.6;Target=snap_masked-scaffold89|size764991-abinit-gene-6.19-mRNA-1 1021 1077 +;Gap=M57
scaffold89|size764991	snap_masked	match_part	722308	722547	25.728	+	.	ID=scaffold89|size764991:hsp:34884:4.5.0.6;Parent=scaffold89|size764991:hit:17571:4.5.0.6;Target=snap_masked-scaffold89|size764991-abinit-gene-6.19-mRNA-1 1078 1317 +;Gap=M240
scaffold89|size764991	snap_masked	match	726780	729365	123.124	+	.	ID=scaffold89|size764991:hit:17572:4.5.0.6;Name=snap_masked-scaffold89|size764991-abinit-gene-6.20-mRNA-1
scaffold89|size764991	snap_masked	match_part	726780	728288	106.968	+	.	ID=scaffold89|size764991:hsp:34885:4.5.0.6;Parent=scaffold89|size764991:hit:17572:4.5.0.6;Target=snap_masked-scaffold89|size764991-abinit-gene-6.20-mRNA-1 1 1509 +;Gap=M1509
scaffold89|size764991	snap_masked	match_part	729051	729365	16.156	+	.	ID=scaffold89|size764991:hsp:34886:4.5.0.6;Parent=scaffold89|size764991:hit:17572:4.5.0.6;Target=snap_masked-scaffold89|size764991-abinit-gene-6.20-mRNA-1 1510 1824 +;Gap=M315
scaffold89|size764991	snap_masked	match	731774	733634	41.384	+	.	ID=scaffold89|size764991:hit:17573:4.5.0.6;Name=snap_masked-scaffold89|size764991-abinit-gene-6.21-mRNA-1
scaffold89|size764991	snap_masked	match_part	731774	732660	37.514	+	.	ID=scaffold89|size764991:hsp:34887:4.5.0.6;Parent=scaffold89|size764991:hit:17573:4.5.0.6;Target=snap_masked-scaffold89|size764991-abinit-gene-6.21-mRNA-1 1 887 +;Gap=M887
scaffold89|size764991	snap_masked	match_part	733463	733634	3.870	+	.	ID=scaffold89|size764991:hsp:34888:4.5.0.6;Parent=scaffold89|size764991:hit:17573:4.5.0.6;Target=snap_masked-scaffold89|size764991-abinit-gene-6.21-mRNA-1 888 1059 +;Gap=M172
scaffold89|size764991	snap_masked	match	736520	738973	191.582	+	.	ID=scaffold89|size764991:hit:17574:4.5.0.6;Name=snap_masked-scaffold89|size764991-abinit-gene-6.22-mRNA-1
scaffold89|size764991	snap_masked	match_part	736520	738973	191.582	+	.	ID=scaffold89|size764991:hsp:34889:4.5.0.6;Parent=scaffold89|size764991:hit:17574:4.5.0.6;Target=snap_masked-scaffold89|size764991-abinit-gene-6.22-mRNA-1 1 2454 +;Gap=M2454
scaffold89|size764991	snap_masked	match	745666	745854	23.216	+	.	ID=scaffold89|size764991:hit:17575:4.5.0.6;Name=snap_masked-scaffold89|size764991-abinit-gene-6.23-mRNA-1
scaffold89|size764991	snap_masked	match_part	745666	745854	23.216	+	.	ID=scaffold89|size764991:hsp:34890:4.5.0.6;Parent=scaffold89|size764991:hit:17575:4.5.0.6;Target=snap_masked-scaffold89|size764991-abinit-gene-6.23-mRNA-1 1 189 +;Gap=M189
scaffold89|size764991	snap_masked	match	611590	613476	117.959	-	.	ID=scaffold89|size764991:hit:17576:4.5.0.6;Name=snap_masked-scaffold89|size764991-abinit-gene-6.24-mRNA-1
scaffold89|size764991	snap_masked	match_part	612066	613476	99.110	-	.	ID=scaffold89|size764991:hsp:34891:4.5.0.6;Parent=scaffold89|size764991:hit:17576:4.5.0.6;Target=snap_masked-scaffold89|size764991-abinit-gene-6.24-mRNA-1 405 1815 +;Gap=M1411
scaffold89|size764991	snap_masked	match_part	611590	611993	18.849	-	.	ID=scaffold89|size764991:hsp:34892:4.5.0.6;Parent=scaffold89|size764991:hit:17576:4.5.0.6;Target=snap_masked-scaffold89|size764991-abinit-gene-6.24-mRNA-1 1 404 +;Gap=M404
scaffold89|size764991	snap_masked	match	631539	631833	10.881	-	.	ID=scaffold89|size764991:hit:17577:4.5.0.6;Name=snap_masked-scaffold89|size764991-abinit-gene-6.25-mRNA-1
scaffold89|size764991	snap_masked	match_part	631656	631833	10.644	-	.	ID=scaffold89|size764991:hsp:34893:4.5.0.6;Parent=scaffold89|size764991:hit:17577:4.5.0.6;Target=snap_masked-scaffold89|size764991-abinit-gene-6.25-mRNA-1 21 198 +;Gap=M178
scaffold89|size764991	snap_masked	match_part	631539	631558	0.237	-	.	ID=scaffold89|size764991:hsp:34894:4.5.0.6;Parent=scaffold89|size764991:hit:17577:4.5.0.6;Target=snap_masked-scaffold89|size764991-abinit-gene-6.25-mRNA-1 1 20 +;Gap=M20
scaffold89|size764991	snap_masked	match	642556	643776	97.43	-	.	ID=scaffold89|size764991:hit:17578:4.5.0.6;Name=snap_masked-scaffold89|size764991-abinit-gene-6.26-mRNA-1
scaffold89|size764991	snap_masked	match_part	642556	643776	97.430	-	.	ID=scaffold89|size764991:hsp:34895:4.5.0.6;Parent=scaffold89|size764991:hit:17578:4.5.0.6;Target=snap_masked-scaffold89|size764991-abinit-gene-6.26-mRNA-1 1 1221 +;Gap=M1221
scaffold89|size764991	snap_masked	match	657449	657903	46.73	-	.	ID=scaffold89|size764991:hit:17579:4.5.0.6;Name=snap_masked-scaffold89|size764991-abinit-gene-6.27-mRNA-1
scaffold89|size764991	snap_masked	match_part	657858	657903	5.093	-	.	ID=scaffold89|size764991:hsp:34896:4.5.0.6;Parent=scaffold89|size764991:hit:17579:4.5.0.6;Target=snap_masked-scaffold89|size764991-abinit-gene-6.27-mRNA-1 360 405 +;Gap=M46
scaffold89|size764991	snap_masked	match_part	657449	657807	41.637	-	.	ID=scaffold89|size764991:hsp:34897:4.5.0.6;Parent=scaffold89|size764991:hit:17579:4.5.0.6;Target=snap_masked-scaffold89|size764991-abinit-gene-6.27-mRNA-1 1 359 +;Gap=M359
scaffold89|size764991	snap_masked	match	700202	702909	84.078	-	.	ID=scaffold89|size764991:hit:17580:4.5.0.6;Name=snap_masked-scaffold89|size764991-abinit-gene-6.28-mRNA-1
scaffold89|size764991	snap_masked	match_part	701652	702909	35.816	-	.	ID=scaffold89|size764991:hsp:34898:4.5.0.6;Parent=scaffold89|size764991:hit:17580:4.5.0.6;Target=snap_masked-scaffold89|size764991-abinit-gene-6.28-mRNA-1 1293 2550 +;Gap=M1258
scaffold89|size764991	snap_masked	match_part	700202	701493	48.262	-	.	ID=scaffold89|size764991:hsp:34899:4.5.0.6;Parent=scaffold89|size764991:hit:17580:4.5.0.6;Target=snap_masked-scaffold89|size764991-abinit-gene-6.28-mRNA-1 1 1292 +;Gap=M1292
scaffold89|size764991	snap_masked	match	703171	704495	70.577	-	.	ID=scaffold89|size764991:hit:17581:4.5.0.6;Name=snap_masked-scaffold89|size764991-abinit-gene-6.29-mRNA-1
scaffold89|size764991	snap_masked	match_part	704404	704495	5.212	-	.	ID=scaffold89|size764991:hsp:34900:4.5.0.6;Parent=scaffold89|size764991:hit:17581:4.5.0.6;Target=snap_masked-scaffold89|size764991-abinit-gene-6.29-mRNA-1 1058 1149 +;Gap=M92
scaffold89|size764991	snap_masked	match_part	703171	704227	65.365	-	.	ID=scaffold89|size764991:hsp:34901:4.5.0.6;Parent=scaffold89|size764991:hit:17581:4.5.0.6;Target=snap_masked-scaffold89|size764991-abinit-gene-6.29-mRNA-1 1 1057 +;Gap=M1057
scaffold89|size764991	snap_masked	match	704616	705839	88.69	-	.	ID=scaffold89|size764991:hit:17582:4.5.0.6;Name=snap_masked-scaffold89|size764991-abinit-gene-6.30-mRNA-1
scaffold89|size764991	snap_masked	match_part	704616	705839	88.690	-	.	ID=scaffold89|size764991:hsp:34902:4.5.0.6;Parent=scaffold89|size764991:hit:17582:4.5.0.6;Target=snap_masked-scaffold89|size764991-abinit-gene-6.30-mRNA-1 1 1224 +;Gap=M1224
scaffold89|size764991	snap_masked	match	719894	720661	63.267	-	.	ID=scaffold89|size764991:hit:17583:4.5.0.6;Name=snap_masked-scaffold89|size764991-abinit-gene-6.31-mRNA-1
scaffold89|size764991	snap_masked	match_part	720454	720661	15.614	-	.	ID=scaffold89|size764991:hsp:34903:4.5.0.6;Parent=scaffold89|size764991:hit:17583:4.5.0.6;Target=snap_masked-scaffold89|size764991-abinit-gene-6.31-mRNA-1 396 603 +;Gap=M208
scaffold89|size764991	snap_masked	match_part	719894	720288	47.653	-	.	ID=scaffold89|size764991:hsp:34904:4.5.0.6;Parent=scaffold89|size764991:hit:17583:4.5.0.6;Target=snap_masked-scaffold89|size764991-abinit-gene-6.31-mRNA-1 1 395 +;Gap=M395
scaffold89|size764991	snap_masked	match	724105	724737	60.011	-	.	ID=scaffold89|size764991:hit:17584:4.5.0.6;Name=snap_masked-scaffold89|size764991-abinit-gene-6.32-mRNA-1
scaffold89|size764991	snap_masked	match_part	724557	724737	14.607	-	.	ID=scaffold89|size764991:hsp:34905:4.5.0.6;Parent=scaffold89|size764991:hit:17584:4.5.0.6;Target=snap_masked-scaffold89|size764991-abinit-gene-6.32-mRNA-1 426 606 +;Gap=M181
scaffold89|size764991	snap_masked	match_part	724105	724529	45.404	-	.	ID=scaffold89|size764991:hsp:34906:4.5.0.6;Parent=scaffold89|size764991:hit:17584:4.5.0.6;Target=snap_masked-scaffold89|size764991-abinit-gene-6.32-mRNA-1 1 425 +;Gap=M425
scaffold89|size764991	snap_masked	match	740890	741708	41.48	-	.	ID=scaffold89|size764991:hit:17585:4.5.0.6;Name=snap_masked-scaffold89|size764991-abinit-gene-6.33-mRNA-1
scaffold89|size764991	snap_masked	match_part	740890	741708	41.480	-	.	ID=scaffold89|size764991:hsp:34907:4.5.0.6;Parent=scaffold89|size764991:hit:17585:4.5.0.6;Target=snap_masked-scaffold89|size764991-abinit-gene-6.33-mRNA-1 1 819 +;Gap=M819
scaffold89|size764991	snap_masked	match	741996	745261	243.036	-	.	ID=scaffold89|size764991:hit:17586:4.5.0.6;Name=snap_masked-scaffold89|size764991-abinit-gene-6.34-mRNA-1
scaffold89|size764991	snap_masked	match_part	744847	745261	49.636	-	.	ID=scaffold89|size764991:hsp:34908:4.5.0.6;Parent=scaffold89|size764991:hit:17586:4.5.0.6;Target=snap_masked-scaffold89|size764991-abinit-gene-6.34-mRNA-1 2253 2667 +;Gap=M415
scaffold89|size764991	snap_masked	match_part	743138	744812	146.573	-	.	ID=scaffold89|size764991:hsp:34909:4.5.0.6;Parent=scaffold89|size764991:hit:17586:4.5.0.6;Target=snap_masked-scaffold89|size764991-abinit-gene-6.34-mRNA-1 578 2252 +;Gap=M1675
scaffold89|size764991	snap_masked	match_part	742465	742956	41.495	-	.	ID=scaffold89|size764991:hsp:34910:4.5.0.6;Parent=scaffold89|size764991:hit:17586:4.5.0.6;Target=snap_masked-scaffold89|size764991-abinit-gene-6.34-mRNA-1 86 577 +;Gap=M492
scaffold89|size764991	snap_masked	match_part	741996	742080	5.332	-	.	ID=scaffold89|size764991:hsp:34911:4.5.0.6;Parent=scaffold89|size764991:hit:17586:4.5.0.6;Target=snap_masked-scaffold89|size764991-abinit-gene-6.34-mRNA-1 1 85 +;Gap=M85
scaffold89|size764991	model_gff:maker	match	689256	694067	22187	+	.	ID=scaffold89|size764991:hit:17587:4.5.0.6;Name=maker-scaffold89|size764991-exonerate_est2genome-gene-6.12-mRNA-1;score=22187
scaffold89|size764991	model_gff:maker	match_part	689256	691778	.	+	.	ID=scaffold89|size764991:hsp:34912:4.5.0.6;Parent=scaffold89|size764991:hit:17587:4.5.0.6;Target=maker-scaffold89|size764991-exonerate_est2genome-gene-6.12-mRNA-1 1 2523 +;Gap=M2523
scaffold89|size764991	model_gff:maker	match_part	691859	691891	.	+	.	ID=scaffold89|size764991:hsp:34913:4.5.0.6;Parent=scaffold89|size764991:hit:17587:4.5.0.6;Target=maker-scaffold89|size764991-exonerate_est2genome-gene-6.12-mRNA-1 2524 2556 +;Gap=M33
scaffold89|size764991	model_gff:maker	match_part	691971	693007	.	+	.	ID=scaffold89|size764991:hsp:34914:4.5.0.6;Parent=scaffold89|size764991:hit:17587:4.5.0.6;Target=maker-scaffold89|size764991-exonerate_est2genome-gene-6.12-mRNA-1 2557 3593 +;Gap=M1037
scaffold89|size764991	model_gff:maker	match_part	693091	693248	.	+	.	ID=scaffold89|size764991:hsp:34915:4.5.0.6;Parent=scaffold89|size764991:hit:17587:4.5.0.6;Target=maker-scaffold89|size764991-exonerate_est2genome-gene-6.12-mRNA-1 3594 3751 +;Gap=M158
scaffold89|size764991	model_gff:maker	match_part	693319	694067	.	+	.	ID=scaffold89|size764991:hsp:34916:4.5.0.6;Parent=scaffold89|size764991:hit:17587:4.5.0.6;Target=maker-scaffold89|size764991-exonerate_est2genome-gene-6.12-mRNA-1 3752 4500 +;Gap=M749
scaffold89|size764991	model_gff:maker	match	689256	694067	22621	+	.	ID=scaffold89|size764991:hit:17588:4.5.0.6;Name=maker-scaffold89|size764991-exonerate_est2genome-gene-6.12-mRNA-2;score=22621
scaffold89|size764991	model_gff:maker	match_part	689256	691778	.	+	.	ID=scaffold89|size764991:hsp:34917:4.5.0.6;Parent=scaffold89|size764991:hit:17588:4.5.0.6;Target=maker-scaffold89|size764991-exonerate_est2genome-gene-6.12-mRNA-2 1 2523 +;Gap=M2523
scaffold89|size764991	model_gff:maker	match_part	691859	691891	.	+	.	ID=scaffold89|size764991:hsp:34918:4.5.0.6;Parent=scaffold89|size764991:hit:17588:4.5.0.6;Target=maker-scaffold89|size764991-exonerate_est2genome-gene-6.12-mRNA-2 2524 2556 +;Gap=M33
scaffold89|size764991	model_gff:maker	match_part	691971	693248	.	+	.	ID=scaffold89|size764991:hsp:34919:4.5.0.6;Parent=scaffold89|size764991:hit:17588:4.5.0.6;Target=maker-scaffold89|size764991-exonerate_est2genome-gene-6.12-mRNA-2 3306 4583 +;Gap=M1278
scaffold89|size764991	model_gff:maker	match_part	693319	694067	.	+	.	ID=scaffold89|size764991:hsp:34920:4.5.0.6;Parent=scaffold89|size764991:hit:17588:4.5.0.6;Target=maker-scaffold89|size764991-exonerate_est2genome-gene-6.12-mRNA-2 2557 3305 +;Gap=M749
scaffold89|size764991	model_gff:maker	match	735905	741114	5006	+	.	ID=scaffold89|size764991:hit:17589:4.5.0.6;Name=maker-scaffold89|size764991-exonerate_est2genome-gene-6.13-mRNA-1;score=5006
scaffold89|size764991	model_gff:maker	match_part	735905	736228	.	+	.	ID=scaffold89|size764991:hsp:34921:4.5.0.6;Parent=scaffold89|size764991:hit:17589:4.5.0.6;Target=maker-scaffold89|size764991-exonerate_est2genome-gene-6.13-mRNA-1 1 324 +;Gap=M324
scaffold89|size764991	model_gff:maker	match_part	736331	740667	.	+	.	ID=scaffold89|size764991:hsp:34922:4.5.0.6;Parent=scaffold89|size764991:hit:17589:4.5.0.6;Target=maker-scaffold89|size764991-exonerate_est2genome-gene-6.13-mRNA-1 325 4661 +;Gap=M4337
scaffold89|size764991	model_gff:maker	match_part	740770	741114	.	+	.	ID=scaffold89|size764991:hsp:34923:4.5.0.6;Parent=scaffold89|size764991:hit:17589:4.5.0.6;Target=maker-scaffold89|size764991-exonerate_est2genome-gene-6.13-mRNA-1 4662 5006 +;Gap=M345
scaffold89|size764991	model_gff:maker	match	735905	741114	5108	+	.	ID=scaffold89|size764991:hit:17590:4.5.0.6;Name=maker-scaffold89|size764991-exonerate_est2genome-gene-6.13-mRNA-2;score=5108
scaffold89|size764991	model_gff:maker	match_part	735905	736228	.	+	.	ID=scaffold89|size764991:hsp:34924:4.5.0.6;Parent=scaffold89|size764991:hit:17590:4.5.0.6;Target=maker-scaffold89|size764991-exonerate_est2genome-gene-6.13-mRNA-2 1 324 +;Gap=M324
scaffold89|size764991	model_gff:maker	match_part	736331	741114	.	+	.	ID=scaffold89|size764991:hsp:34925:4.5.0.6;Parent=scaffold89|size764991:hit:17590:4.5.0.6;Target=maker-scaffold89|size764991-exonerate_est2genome-gene-6.13-mRNA-2 325 5108 +;Gap=M4784
scaffold89|size764991	model_gff:maker	match	745431	745941	1840	+	.	ID=scaffold89|size764991:hit:17591:4.5.0.6;Name=maker-scaffold89|size764991-exonerate_est2genome-gene-6.14-mRNA-1;score=1840
scaffold89|size764991	model_gff:maker	match_part	745431	745576	.	+	.	ID=scaffold89|size764991:hsp:34926:4.5.0.6;Parent=scaffold89|size764991:hit:17591:4.5.0.6;Target=maker-scaffold89|size764991-exonerate_est2genome-gene-6.14-mRNA-1 1 146 +;Gap=M146
scaffold89|size764991	model_gff:maker	match_part	745696	745941	.	+	.	ID=scaffold89|size764991:hsp:34927:4.5.0.6;Parent=scaffold89|size764991:hit:17591:4.5.0.6;Target=maker-scaffold89|size764991-exonerate_est2genome-gene-6.14-mRNA-1 147 392 +;Gap=M246
scaffold89|size764991	model_gff:maker	match	613450	613794	1275	-	.	ID=scaffold89|size764991:hit:17592:4.5.0.6;Name=maker-scaffold89|size764991-exonerate_est2genome-gene-6.15-mRNA-1;score=1275
scaffold89|size764991	model_gff:maker	match_part	613701	613794	.	-	.	ID=scaffold89|size764991:hsp:34928:4.5.0.6;Parent=scaffold89|size764991:hit:17592:4.5.0.6;Target=maker-scaffold89|size764991-exonerate_est2genome-gene-6.15-mRNA-1 169 262 +;Gap=M94
scaffold89|size764991	model_gff:maker	match_part	613450	613617	.	-	.	ID=scaffold89|size764991:hsp:34929:4.5.0.6;Parent=scaffold89|size764991:hit:17592:4.5.0.6;Target=maker-scaffold89|size764991-exonerate_est2genome-gene-6.15-mRNA-1 1 168 +;Gap=M168
scaffold89|size764991	model_gff:maker	match	642314	643999	8277	-	.	ID=scaffold89|size764991:hit:17593:4.5.0.6;Name=maker-scaffold89|size764991-exonerate_est2genome-gene-6.16-mRNA-1;score=8277
scaffold89|size764991	model_gff:maker	match_part	642314	643999	.	-	.	ID=scaffold89|size764991:hsp:34930:4.5.0.6;Parent=scaffold89|size764991:hit:17593:4.5.0.6;Target=maker-scaffold89|size764991-exonerate_est2genome-gene-6.16-mRNA-1 1 1686 +;Gap=M1686
scaffold89|size764991	model_gff:maker	match	723738	724830	906	-	.	ID=scaffold89|size764991:hit:17594:4.5.0.6;Name=maker-scaffold89|size764991-exonerate_est2genome-gene-6.17-mRNA-1;score=906
scaffold89|size764991	model_gff:maker	match_part	724557	724830	.	-	.	ID=scaffold89|size764991:hsp:34931:4.5.0.6;Parent=scaffold89|size764991:hit:17594:4.5.0.6;Target=maker-scaffold89|size764991-exonerate_est2genome-gene-6.17-mRNA-1 633 906 +;Gap=M274
scaffold89|size764991	model_gff:maker	match_part	724058	724451	.	-	.	ID=scaffold89|size764991:hsp:34932:4.5.0.6;Parent=scaffold89|size764991:hit:17594:4.5.0.6;Target=maker-scaffold89|size764991-exonerate_est2genome-gene-6.17-mRNA-1 239 632 +;Gap=M394
scaffold89|size764991	model_gff:maker	match_part	723738	723975	.	-	.	ID=scaffold89|size764991:hsp:34933:4.5.0.6;Parent=scaffold89|size764991:hit:17594:4.5.0.6;Target=maker-scaffold89|size764991-exonerate_est2genome-gene-6.17-mRNA-1 1 238 +;Gap=M238
scaffold89|size764991	model_gff:maker	match	723480	724830	6207	-	.	ID=scaffold89|size764991:hit:17595:4.5.0.6;Name=maker-scaffold89|size764991-exonerate_est2genome-gene-6.17-mRNA-2;score=6207
scaffold89|size764991	model_gff:maker	match_part	724557	724830	.	-	.	ID=scaffold89|size764991:hsp:34934:4.5.0.6;Parent=scaffold89|size764991:hit:17595:4.5.0.6;Target=maker-scaffold89|size764991-exonerate_est2genome-gene-6.17-mRNA-2 973 1246 +;Gap=M274
scaffold89|size764991	model_gff:maker	match_part	723480	724451	.	-	.	ID=scaffold89|size764991:hsp:34935:4.5.0.6;Parent=scaffold89|size764991:hit:17595:4.5.0.6;Target=maker-scaffold89|size764991-exonerate_est2genome-gene-6.17-mRNA-2 1 972 +;Gap=M972
scaffold89|size764991	model_gff:maker	match	740430	745416	23502	-	.	ID=scaffold89|size764991:hit:17596:4.5.0.6;Name=maker-scaffold89|size764991-exonerate_est2genome-gene-6.18-mRNA-1;score=23502
scaffold89|size764991	model_gff:maker	match_part	743138	745416	.	-	.	ID=scaffold89|size764991:hsp:34936:4.5.0.6;Parent=scaffold89|size764991:hit:17596:4.5.0.6;Target=maker-scaffold89|size764991-exonerate_est2genome-gene-6.18-mRNA-1 2528 4806 +;Gap=M2279
scaffold89|size764991	model_gff:maker	match_part	740430	742956	.	-	.	ID=scaffold89|size764991:hsp:34937:4.5.0.6;Parent=scaffold89|size764991:hit:17596:4.5.0.6;Target=maker-scaffold89|size764991-exonerate_est2genome-gene-6.18-mRNA-1 1 2527 +;Gap=M2527
scaffold89|size764991	model_gff:maker	match	711032	713769	2559	+	.	ID=scaffold89|size764991:hit:17597:4.5.0.6;Name=maker-scaffold89|size764991-exonerate_protein2genome-gene-6.4-mRNA-1;score=2559
scaffold89|size764991	model_gff:maker	match_part	711032	712277	.	+	.	ID=scaffold89|size764991:hsp:34938:4.5.0.6;Parent=scaffold89|size764991:hit:17597:4.5.0.6;Target=maker-scaffold89|size764991-exonerate_protein2genome-gene-6.4-mRNA-1 1 1246 +;Gap=M1246
scaffold89|size764991	model_gff:maker	match_part	712457	713769	.	+	.	ID=scaffold89|size764991:hsp:34939:4.5.0.6;Parent=scaffold89|size764991:hit:17597:4.5.0.6;Target=maker-scaffold89|size764991-exonerate_protein2genome-gene-6.4-mRNA-1 1247 2559 +;Gap=M1313
scaffold89|size764991	model_gff:maker	match	731384	732874	1491	+	.	ID=scaffold89|size764991:hit:17598:4.5.0.6;Name=maker-scaffold89|size764991-exonerate_protein2genome-gene-6.7-mRNA-1;score=1491
scaffold89|size764991	model_gff:maker	match_part	731384	732874	.	+	.	ID=scaffold89|size764991:hsp:34940:4.5.0.6;Parent=scaffold89|size764991:hit:17598:4.5.0.6;Target=maker-scaffold89|size764991-exonerate_protein2genome-gene-6.7-mRNA-1 1 1491 +;Gap=M1491
scaffold89|size764991	model_gff:maker	match	731774	732874	1101	+	.	ID=scaffold89|size764991:hit:17599:4.5.0.6;Name=maker-scaffold89|size764991-exonerate_protein2genome-gene-6.7-mRNA-2;score=1101
scaffold89|size764991	model_gff:maker	match_part	731774	732874	.	+	.	ID=scaffold89|size764991:hsp:34941:4.5.0.6;Parent=scaffold89|size764991:hit:17599:4.5.0.6;Target=maker-scaffold89|size764991-exonerate_protein2genome-gene-6.7-mRNA-2 1 1101 +;Gap=M1101
scaffold89|size764991	model_gff:maker	match	700202	701491	1248	-	.	ID=scaffold89|size764991:hit:17600:4.5.0.6;Name=maker-scaffold89|size764991-exonerate_protein2genome-gene-6.10-mRNA-1;score=1248
scaffold89|size764991	model_gff:maker	match_part	701170	701491	.	-	.	ID=scaffold89|size764991:hsp:34942:4.5.0.6;Parent=scaffold89|size764991:hit:17600:4.5.0.6;Target=maker-scaffold89|size764991-exonerate_protein2genome-gene-6.10-mRNA-1 927 1248 +;Gap=M322
scaffold89|size764991	model_gff:maker	match_part	700202	701127	.	-	.	ID=scaffold89|size764991:hsp:34943:4.5.0.6;Parent=scaffold89|size764991:hit:17600:4.5.0.6;Target=maker-scaffold89|size764991-exonerate_protein2genome-gene-6.10-mRNA-1 1 926 +;Gap=M926
scaffold89|size764991	model_gff:maker	match	701308	703107	1800	-	.	ID=scaffold89|size764991:hit:17601:4.5.0.6;Name=maker-scaffold89|size764991-exonerate_protein2genome-gene-6.10-mRNA-2;score=1800
scaffold89|size764991	model_gff:maker	match_part	701308	703107	.	-	.	ID=scaffold89|size764991:hsp:34944:4.5.0.6;Parent=scaffold89|size764991:hit:17601:4.5.0.6;Target=maker-scaffold89|size764991-exonerate_protein2genome-gene-6.10-mRNA-2 1 1800 +;Gap=M1800
scaffold89|size764991	model_gff:maker	match	700202	701491	1290	-	.	ID=scaffold89|size764991:hit:17602:4.5.0.6;Name=maker-scaffold89|size764991-exonerate_protein2genome-gene-6.10-mRNA-3;score=1290
scaffold89|size764991	model_gff:maker	match_part	700202	701491	.	-	.	ID=scaffold89|size764991:hsp:34945:4.5.0.6;Parent=scaffold89|size764991:hit:17602:4.5.0.6;Target=maker-scaffold89|size764991-exonerate_protein2genome-gene-6.10-mRNA-3 1 1290 +;Gap=M1290
scaffold89|size764991	model_gff:maker	match	700202	701092	891	-	.	ID=scaffold89|size764991:hit:17603:4.5.0.6;Name=maker-scaffold89|size764991-exonerate_protein2genome-gene-6.10-mRNA-4;score=891
scaffold89|size764991	model_gff:maker	match_part	700202	701092	.	-	.	ID=scaffold89|size764991:hsp:34946:4.5.0.6;Parent=scaffold89|size764991:hit:17603:4.5.0.6;Target=maker-scaffold89|size764991-exonerate_protein2genome-gene-6.10-mRNA-4 1 891 +;Gap=M891
scaffold89|size764991	model_gff:maker	match	700202	700744	543	-	.	ID=scaffold89|size764991:hit:17604:4.5.0.6;Name=maker-scaffold89|size764991-exonerate_protein2genome-gene-6.10-mRNA-5;score=543
scaffold89|size764991	model_gff:maker	match_part	700202	700744	.	-	.	ID=scaffold89|size764991:hsp:34947:4.5.0.6;Parent=scaffold89|size764991:hit:17604:4.5.0.6;Target=maker-scaffold89|size764991-exonerate_protein2genome-gene-6.10-mRNA-5 1 543 +;Gap=M543
scaffold89|size764991	model_gff:maker	match	700396	700626	231	-	.	ID=scaffold89|size764991:hit:17605:4.5.0.6;Name=maker-scaffold89|size764991-exonerate_protein2genome-gene-6.10-mRNA-6;score=231
scaffold89|size764991	model_gff:maker	match_part	700396	700626	.	-	.	ID=scaffold89|size764991:hsp:34948:4.5.0.6;Parent=scaffold89|size764991:hit:17605:4.5.0.6;Target=maker-scaffold89|size764991-exonerate_protein2genome-gene-6.10-mRNA-6 1 231 +;Gap=M231
scaffold89|size764991	model_gff:maker	match	700396	700542	147	-	.	ID=scaffold89|size764991:hit:17606:4.5.0.6;Name=maker-scaffold89|size764991-exonerate_protein2genome-gene-6.10-mRNA-7;score=147
scaffold89|size764991	model_gff:maker	match_part	700396	700542	.	-	.	ID=scaffold89|size764991:hsp:34949:4.5.0.6;Parent=scaffold89|size764991:hit:17606:4.5.0.6;Target=maker-scaffold89|size764991-exonerate_protein2genome-gene-6.10-mRNA-7 1 147 +;Gap=M147
scaffold89|size764991	model_gff:maker	match	720985	722547	1236	+	.	ID=scaffold89|size764991:hit:17607:4.5.0.6;Name=maker-scaffold89|size764991-exonerate_protein2genome-gene-6.6-mRNA-1;score=1236
scaffold89|size764991	model_gff:maker	match_part	720985	721569	.	+	.	ID=scaffold89|size764991:hsp:34950:4.5.0.6;Parent=scaffold89|size764991:hit:17607:4.5.0.6;Target=maker-scaffold89|size764991-exonerate_protein2genome-gene-6.6-mRNA-1 1 585 +;Gap=M585
scaffold89|size764991	model_gff:maker	match_part	721636	722004	.	+	.	ID=scaffold89|size764991:hsp:34951:4.5.0.6;Parent=scaffold89|size764991:hit:17607:4.5.0.6;Target=maker-scaffold89|size764991-exonerate_protein2genome-gene-6.6-mRNA-1 586 954 +;Gap=M369
scaffold89|size764991	model_gff:maker	match_part	722095	722151	.	+	.	ID=scaffold89|size764991:hsp:34952:4.5.0.6;Parent=scaffold89|size764991:hit:17607:4.5.0.6;Target=maker-scaffold89|size764991-exonerate_protein2genome-gene-6.6-mRNA-1 955 1011 +;Gap=M57
scaffold89|size764991	model_gff:maker	match_part	722323	722547	.	+	.	ID=scaffold89|size764991:hsp:34953:4.5.0.6;Parent=scaffold89|size764991:hit:17607:4.5.0.6;Target=maker-scaffold89|size764991-exonerate_protein2genome-gene-6.6-mRNA-1 1012 1236 +;Gap=M225
scaffold89|size764991	model_gff:maker	match	720985	722547	1230	+	.	ID=scaffold89|size764991:hit:17608:4.5.0.6;Name=maker-scaffold89|size764991-exonerate_protein2genome-gene-6.6-mRNA-2;score=1230
scaffold89|size764991	model_gff:maker	match_part	720985	721560	.	+	.	ID=scaffold89|size764991:hsp:34954:4.5.0.6;Parent=scaffold89|size764991:hit:17608:4.5.0.6;Target=maker-scaffold89|size764991-exonerate_protein2genome-gene-6.6-mRNA-2 58 633 +;Gap=M576
scaffold89|size764991	model_gff:maker	match_part	721648	722004	.	+	.	ID=scaffold89|size764991:hsp:34955:4.5.0.6;Parent=scaffold89|size764991:hit:17608:4.5.0.6;Target=maker-scaffold89|size764991-exonerate_protein2genome-gene-6.6-mRNA-2 634 990 +;Gap=M357
scaffold89|size764991	model_gff:maker	match_part	722095	722151	.	+	.	ID=scaffold89|size764991:hsp:34956:4.5.0.6;Parent=scaffold89|size764991:hit:17608:4.5.0.6;Target=maker-scaffold89|size764991-exonerate_protein2genome-gene-6.6-mRNA-2 1 57 +;Gap=M57
scaffold89|size764991	model_gff:maker	match_part	722308	722547	.	+	.	ID=scaffold89|size764991:hsp:34957:4.5.0.6;Parent=scaffold89|size764991:hit:17608:4.5.0.6;Target=maker-scaffold89|size764991-exonerate_protein2genome-gene-6.6-mRNA-2 991 1230 +;Gap=M240
scaffold89|size764991	model_gff:maker	match	720985	722172	951	+	.	ID=scaffold89|size764991:hit:17609:4.5.0.6;Name=maker-scaffold89|size764991-exonerate_protein2genome-gene-6.6-mRNA-3;score=951
scaffold89|size764991	model_gff:maker	match_part	720985	721569	.	+	.	ID=scaffold89|size764991:hsp:34958:4.5.0.6;Parent=scaffold89|size764991:hit:17609:4.5.0.6;Target=maker-scaffold89|size764991-exonerate_protein2genome-gene-6.6-mRNA-3 1 585 +;Gap=M585
scaffold89|size764991	model_gff:maker	match_part	721636	721689	.	+	.	ID=scaffold89|size764991:hsp:34959:4.5.0.6;Parent=scaffold89|size764991:hit:17609:4.5.0.6;Target=maker-scaffold89|size764991-exonerate_protein2genome-gene-6.6-mRNA-3 586 639 +;Gap=M54
scaffold89|size764991	model_gff:maker	match_part	721771	722004	.	+	.	ID=scaffold89|size764991:hsp:34960:4.5.0.6;Parent=scaffold89|size764991:hit:17609:4.5.0.6;Target=maker-scaffold89|size764991-exonerate_protein2genome-gene-6.6-mRNA-3 640 873 +;Gap=M234
scaffold89|size764991	model_gff:maker	match_part	722095	722172	.	+	.	ID=scaffold89|size764991:hsp:34961:4.5.0.6;Parent=scaffold89|size764991:hit:17609:4.5.0.6;Target=maker-scaffold89|size764991-exonerate_protein2genome-gene-6.6-mRNA-3 874 951 +;Gap=M78
scaffold89|size764991	model_gff:maker	match	720985	722172	1026	+	.	ID=scaffold89|size764991:hit:17610:4.5.0.6;Name=maker-scaffold89|size764991-exonerate_protein2genome-gene-6.6-mRNA-4;score=1026
scaffold89|size764991	model_gff:maker	match_part	720985	721560	.	+	.	ID=scaffold89|size764991:hsp:34962:4.5.0.6;Parent=scaffold89|size764991:hit:17610:4.5.0.6;Target=maker-scaffold89|size764991-exonerate_protein2genome-gene-6.6-mRNA-4 1 576 +;Gap=M576
scaffold89|size764991	model_gff:maker	match_part	721633	722004	.	+	.	ID=scaffold89|size764991:hsp:34963:4.5.0.6;Parent=scaffold89|size764991:hit:17610:4.5.0.6;Target=maker-scaffold89|size764991-exonerate_protein2genome-gene-6.6-mRNA-4 655 1026 +;Gap=M372
scaffold89|size764991	model_gff:maker	match_part	722095	722172	.	+	.	ID=scaffold89|size764991:hsp:34964:4.5.0.6;Parent=scaffold89|size764991:hit:17610:4.5.0.6;Target=maker-scaffold89|size764991-exonerate_protein2genome-gene-6.6-mRNA-4 577 654 +;Gap=M78
scaffold89|size764991	model_gff:maker	match	720985	722172	1122	+	.	ID=scaffold89|size764991:hit:17611:4.5.0.6;Name=maker-scaffold89|size764991-exonerate_protein2genome-gene-6.6-mRNA-5;score=1122
scaffold89|size764991	model_gff:maker	match_part	720985	721569	.	+	.	ID=scaffold89|size764991:hsp:34965:4.5.0.6;Parent=scaffold89|size764991:hit:17611:4.5.0.6;Target=maker-scaffold89|size764991-exonerate_protein2genome-gene-6.6-mRNA-5 1 585 +;Gap=M585
scaffold89|size764991	model_gff:maker	match_part	721636	722172	.	+	.	ID=scaffold89|size764991:hsp:34966:4.5.0.6;Parent=scaffold89|size764991:hit:17611:4.5.0.6;Target=maker-scaffold89|size764991-exonerate_protein2genome-gene-6.6-mRNA-5 586 1122 +;Gap=M537
scaffold89|size764991	model_gff:maker	match	601603	602376	732	+	.	ID=scaffold89|size764991:hit:17612:4.5.0.6;Name=maker-scaffold89|size764991-exonerate_protein2genome-gene-6.1-mRNA-1;score=732
scaffold89|size764991	model_gff:maker	match_part	601603	601978	.	+	.	ID=scaffold89|size764991:hsp:34967:4.5.0.6;Parent=scaffold89|size764991:hit:17612:4.5.0.6;Target=maker-scaffold89|size764991-exonerate_protein2genome-gene-6.1-mRNA-1 1 376 +;Gap=M376
scaffold89|size764991	model_gff:maker	match_part	602021	602376	.	+	.	ID=scaffold89|size764991:hsp:34968:4.5.0.6;Parent=scaffold89|size764991:hit:17612:4.5.0.6;Target=maker-scaffold89|size764991-exonerate_protein2genome-gene-6.1-mRNA-1 377 732 +;Gap=M356
scaffold89|size764991	model_gff:maker	match	601192	602376	1185	+	.	ID=scaffold89|size764991:hit:17613:4.5.0.6;Name=maker-scaffold89|size764991-exonerate_protein2genome-gene-6.1-mRNA-2;score=1185
scaffold89|size764991	model_gff:maker	match_part	601192	602376	.	+	.	ID=scaffold89|size764991:hsp:34969:4.5.0.6;Parent=scaffold89|size764991:hit:17613:4.5.0.6;Target=maker-scaffold89|size764991-exonerate_protein2genome-gene-6.1-mRNA-2 1 1185 +;Gap=M1185
scaffold89|size764991	model_gff:maker	match	601540	602376	837	+	.	ID=scaffold89|size764991:hit:17614:4.5.0.6;Name=maker-scaffold89|size764991-exonerate_protein2genome-gene-6.1-mRNA-3;score=837
scaffold89|size764991	model_gff:maker	match_part	601540	602376	.	+	.	ID=scaffold89|size764991:hsp:34970:4.5.0.6;Parent=scaffold89|size764991:hit:17614:4.5.0.6;Target=maker-scaffold89|size764991-exonerate_protein2genome-gene-6.1-mRNA-3 1 837 +;Gap=M837
scaffold89|size764991	model_gff:maker	match	601759	602376	618	+	.	ID=scaffold89|size764991:hit:17615:4.5.0.6;Name=maker-scaffold89|size764991-exonerate_protein2genome-gene-6.1-mRNA-4;score=618
scaffold89|size764991	model_gff:maker	match_part	601759	602376	.	+	.	ID=scaffold89|size764991:hsp:34971:4.5.0.6;Parent=scaffold89|size764991:hit:17615:4.5.0.6;Target=maker-scaffold89|size764991-exonerate_protein2genome-gene-6.1-mRNA-4 1 618 +;Gap=M618
scaffold89|size764991	model_gff:maker	match	602408	602953	546	+	.	ID=scaffold89|size764991:hit:17616:4.5.0.6;Name=maker-scaffold89|size764991-exonerate_protein2genome-gene-6.1-mRNA-5;score=546
scaffold89|size764991	model_gff:maker	match_part	602408	602953	.	+	.	ID=scaffold89|size764991:hsp:34972:4.5.0.6;Parent=scaffold89|size764991:hit:17616:4.5.0.6;Target=maker-scaffold89|size764991-exonerate_protein2genome-gene-6.1-mRNA-5 1 546 +;Gap=M546
scaffold89|size764991	model_gff:maker	match	602373	602903	531	+	.	ID=scaffold89|size764991:hit:17617:4.5.0.6;Name=maker-scaffold89|size764991-exonerate_protein2genome-gene-6.1-mRNA-6;score=531
scaffold89|size764991	model_gff:maker	match_part	602373	602903	.	+	.	ID=scaffold89|size764991:hsp:34973:4.5.0.6;Parent=scaffold89|size764991:hit:17617:4.5.0.6;Target=maker-scaffold89|size764991-exonerate_protein2genome-gene-6.1-mRNA-6 1 531 +;Gap=M531
scaffold89|size764991	model_gff:maker	match	602496	602903	408	+	.	ID=scaffold89|size764991:hit:17618:4.5.0.6;Name=maker-scaffold89|size764991-exonerate_protein2genome-gene-6.1-mRNA-7;score=408
scaffold89|size764991	model_gff:maker	match_part	602496	602903	.	+	.	ID=scaffold89|size764991:hsp:34974:4.5.0.6;Parent=scaffold89|size764991:hit:17618:4.5.0.6;Target=maker-scaffold89|size764991-exonerate_protein2genome-gene-6.1-mRNA-7 1 408 +;Gap=M408
scaffold89|size764991	model_gff:maker	match	602600	602953	354	+	.	ID=scaffold89|size764991:hit:17619:4.5.0.6;Name=maker-scaffold89|size764991-exonerate_protein2genome-gene-6.1-mRNA-8;score=354
scaffold89|size764991	model_gff:maker	match_part	602600	602953	.	+	.	ID=scaffold89|size764991:hsp:34975:4.5.0.6;Parent=scaffold89|size764991:hit:17619:4.5.0.6;Target=maker-scaffold89|size764991-exonerate_protein2genome-gene-6.1-mRNA-8 1 354 +;Gap=M354
scaffold89|size764991	model_gff:maker	match	686457	686675	219	+	.	ID=scaffold89|size764991:hit:17620:4.5.0.6;Name=maker-scaffold89|size764991-exonerate_protein2genome-gene-6.2-mRNA-1;score=219
scaffold89|size764991	model_gff:maker	match_part	686457	686675	.	+	.	ID=scaffold89|size764991:hsp:34976:4.5.0.6;Parent=scaffold89|size764991:hit:17620:4.5.0.6;Target=maker-scaffold89|size764991-exonerate_protein2genome-gene-6.2-mRNA-1 1 219 +;Gap=M219
scaffold89|size764991	model_gff:maker	match	719005	719178	174	+	.	ID=scaffold89|size764991:hit:17621:4.5.0.6;Name=maker-scaffold89|size764991-exonerate_protein2genome-gene-6.5-mRNA-1;score=174
scaffold89|size764991	model_gff:maker	match_part	719005	719178	.	+	.	ID=scaffold89|size764991:hsp:34977:4.5.0.6;Parent=scaffold89|size764991:hit:17621:4.5.0.6;Target=maker-scaffold89|size764991-exonerate_protein2genome-gene-6.5-mRNA-1 1 174 +;Gap=M174
scaffold89|size764991	model_gff:maker	match	598940	600223	1284	+	.	ID=scaffold89|size764991:hit:17622:4.5.0.6;Name=maker-scaffold89|size764991-exonerate_protein2genome-gene-6.0-mRNA-1;score=1284
scaffold89|size764991	model_gff:maker	match_part	598940	600223	.	+	.	ID=scaffold89|size764991:hsp:34978:4.5.0.6;Parent=scaffold89|size764991:hit:17622:4.5.0.6;Target=maker-scaffold89|size764991-exonerate_protein2genome-gene-6.0-mRNA-1 1 1284 +;Gap=M1284
scaffold89|size764991	model_gff:maker	match	599480	600223	744	+	.	ID=scaffold89|size764991:hit:17623:4.5.0.6;Name=maker-scaffold89|size764991-exonerate_protein2genome-gene-6.0-mRNA-2;score=744
scaffold89|size764991	model_gff:maker	match_part	599480	600223	.	+	.	ID=scaffold89|size764991:hsp:34979:4.5.0.6;Parent=scaffold89|size764991:hit:17623:4.5.0.6;Target=maker-scaffold89|size764991-exonerate_protein2genome-gene-6.0-mRNA-2 1 744 +;Gap=M744
scaffold89|size764991	augustus_masked	match	598026	598742	0.59	+	.	ID=scaffold89|size764991:hit:17624:4.5.0.6;Name=augustus_masked-scaffold89|size764991-abinit-gene-6.35-mRNA-1
scaffold89|size764991	augustus_masked	match_part	598026	598742	0.59	+	.	ID=scaffold89|size764991:hsp:34980:4.5.0.6;Parent=scaffold89|size764991:hit:17624:4.5.0.6;Target=augustus_masked-scaffold89|size764991-abinit-gene-6.35-mRNA-1 1 717 +;Gap=M717
scaffold89|size764991	augustus_masked	match	598940	600223	0.59	+	.	ID=scaffold89|size764991:hit:17625:4.5.0.6;Name=augustus_masked-scaffold89|size764991-abinit-gene-6.36-mRNA-1
scaffold89|size764991	augustus_masked	match_part	598940	600223	0.59	+	.	ID=scaffold89|size764991:hsp:34981:4.5.0.6;Parent=scaffold89|size764991:hit:17625:4.5.0.6;Target=augustus_masked-scaffold89|size764991-abinit-gene-6.36-mRNA-1 1 1284 +;Gap=M1284
scaffold89|size764991	augustus_masked	match	600274	600507	0.6	+	.	ID=scaffold89|size764991:hit:17626:4.5.0.6;Name=augustus_masked-scaffold89|size764991-abinit-gene-6.37-mRNA-1
scaffold89|size764991	augustus_masked	match_part	600274	600507	0.6	+	.	ID=scaffold89|size764991:hsp:34982:4.5.0.6;Parent=scaffold89|size764991:hit:17626:4.5.0.6;Target=augustus_masked-scaffold89|size764991-abinit-gene-6.37-mRNA-1 1 234 +;Gap=M234
scaffold89|size764991	augustus_masked	match	600709	602376	0.72	+	.	ID=scaffold89|size764991:hit:17627:4.5.0.6;Name=augustus_masked-scaffold89|size764991-abinit-gene-6.38-mRNA-1
scaffold89|size764991	augustus_masked	match_part	600709	602376	0.72	+	.	ID=scaffold89|size764991:hsp:34983:4.5.0.6;Parent=scaffold89|size764991:hit:17627:4.5.0.6;Target=augustus_masked-scaffold89|size764991-abinit-gene-6.38-mRNA-1 1 1668 +;Gap=M1668
scaffold89|size764991	augustus_masked	match	602408	602903	0.65	+	.	ID=scaffold89|size764991:hit:17628:4.5.0.6;Name=augustus_masked-scaffold89|size764991-abinit-gene-6.39-mRNA-1
scaffold89|size764991	augustus_masked	match_part	602408	602799	0.65	+	.	ID=scaffold89|size764991:hsp:34984:4.5.0.6;Parent=scaffold89|size764991:hit:17628:4.5.0.6;Target=augustus_masked-scaffold89|size764991-abinit-gene-6.39-mRNA-1 1 392 +;Gap=M392
scaffold89|size764991	augustus_masked	match_part	602876	602903	0.65	+	.	ID=scaffold89|size764991:hsp:34985:4.5.0.6;Parent=scaffold89|size764991:hit:17628:4.5.0.6;Target=augustus_masked-scaffold89|size764991-abinit-gene-6.39-mRNA-1 393 420 +;Gap=M28
scaffold89|size764991	augustus_masked	match	680177	686129	0.47	+	.	ID=scaffold89|size764991:hit:17629:4.5.0.6;Name=augustus_masked-scaffold89|size764991-abinit-gene-6.40-mRNA-1
scaffold89|size764991	augustus_masked	match_part	680177	680303	0.47	+	.	ID=scaffold89|size764991:hsp:34986:4.5.0.6;Parent=scaffold89|size764991:hit:17629:4.5.0.6;Target=augustus_masked-scaffold89|size764991-abinit-gene-6.40-mRNA-1 1 127 +;Gap=M127
scaffold89|size764991	augustus_masked	match_part	685615	686129	0.47	+	.	ID=scaffold89|size764991:hsp:34987:4.5.0.6;Parent=scaffold89|size764991:hit:17629:4.5.0.6;Target=augustus_masked-scaffold89|size764991-abinit-gene-6.40-mRNA-1 128 642 +;Gap=M515
scaffold89|size764991	augustus_masked	match	689426	693943	0.73	+	.	ID=scaffold89|size764991:hit:17630:4.5.0.6;Name=augustus_masked-scaffold89|size764991-abinit-gene-6.41-mRNA-1
scaffold89|size764991	augustus_masked	match_part	689426	691778	0.73	+	.	ID=scaffold89|size764991:hsp:34988:4.5.0.6;Parent=scaffold89|size764991:hit:17630:4.5.0.6;Target=augustus_masked-scaffold89|size764991-abinit-gene-6.41-mRNA-1 1 2353 +;Gap=M2353
scaffold89|size764991	augustus_masked	match_part	691859	691891	0.73	+	.	ID=scaffold89|size764991:hsp:34989:4.5.0.6;Parent=scaffold89|size764991:hit:17630:4.5.0.6;Target=augustus_masked-scaffold89|size764991-abinit-gene-6.41-mRNA-1 2354 2386 +;Gap=M33
scaffold89|size764991	augustus_masked	match_part	691971	693007	0.73	+	.	ID=scaffold89|size764991:hsp:34990:4.5.0.6;Parent=scaffold89|size764991:hit:17630:4.5.0.6;Target=augustus_masked-scaffold89|size764991-abinit-gene-6.41-mRNA-1 2387 3423 +;Gap=M1037
scaffold89|size764991	augustus_masked	match_part	693091	693248	0.73	+	.	ID=scaffold89|size764991:hsp:34991:4.5.0.6;Parent=scaffold89|size764991:hit:17630:4.5.0.6;Target=augustus_masked-scaffold89|size764991-abinit-gene-6.41-mRNA-1 3424 3581 +;Gap=M158
scaffold89|size764991	augustus_masked	match_part	693319	693943	0.73	+	.	ID=scaffold89|size764991:hsp:34992:4.5.0.6;Parent=scaffold89|size764991:hit:17630:4.5.0.6;Target=augustus_masked-scaffold89|size764991-abinit-gene-6.41-mRNA-1 3582 4206 +;Gap=M625
scaffold89|size764991	augustus_masked	match	709967	719178	0.47	+	.	ID=scaffold89|size764991:hit:17631:4.5.0.6;Name=augustus_masked-scaffold89|size764991-abinit-gene-6.42-mRNA-1
scaffold89|size764991	augustus_masked	match_part	709967	712277	0.47	+	.	ID=scaffold89|size764991:hsp:34993:4.5.0.6;Parent=scaffold89|size764991:hit:17631:4.5.0.6;Target=augustus_masked-scaffold89|size764991-abinit-gene-6.42-mRNA-1 1 2311 +;Gap=M2311
scaffold89|size764991	augustus_masked	match_part	712357	712389	0.47	+	.	ID=scaffold89|size764991:hsp:34994:4.5.0.6;Parent=scaffold89|size764991:hit:17631:4.5.0.6;Target=augustus_masked-scaffold89|size764991-abinit-gene-6.42-mRNA-1 2312 2344 +;Gap=M33
scaffold89|size764991	augustus_masked	match_part	712487	713523	0.47	+	.	ID=scaffold89|size764991:hsp:34995:4.5.0.6;Parent=scaffold89|size764991:hit:17631:4.5.0.6;Target=augustus_masked-scaffold89|size764991-abinit-gene-6.42-mRNA-1 2345 3381 +;Gap=M1037
scaffold89|size764991	augustus_masked	match_part	713608	713765	0.47	+	.	ID=scaffold89|size764991:hsp:34996:4.5.0.6;Parent=scaffold89|size764991:hit:17631:4.5.0.6;Target=augustus_masked-scaffold89|size764991-abinit-gene-6.42-mRNA-1 3382 3539 +;Gap=M158
scaffold89|size764991	augustus_masked	match_part	713835	714338	0.47	+	.	ID=scaffold89|size764991:hsp:34997:4.5.0.6;Parent=scaffold89|size764991:hit:17631:4.5.0.6;Target=augustus_masked-scaffold89|size764991-abinit-gene-6.42-mRNA-1 3540 4043 +;Gap=M504
scaffold89|size764991	augustus_masked	match_part	716873	717233	0.47	+	.	ID=scaffold89|size764991:hsp:34998:4.5.0.6;Parent=scaffold89|size764991:hit:17631:4.5.0.6;Target=augustus_masked-scaffold89|size764991-abinit-gene-6.42-mRNA-1 4044 4404 +;Gap=M361
scaffold89|size764991	augustus_masked	match_part	719011	719178	0.47	+	.	ID=scaffold89|size764991:hsp:34999:4.5.0.6;Parent=scaffold89|size764991:hit:17631:4.5.0.6;Target=augustus_masked-scaffold89|size764991-abinit-gene-6.42-mRNA-1 4405 4572 +;Gap=M168
scaffold89|size764991	augustus_masked	match	720985	722547	0.44	+	.	ID=scaffold89|size764991:hit:17632:4.5.0.6;Name=augustus_masked-scaffold89|size764991-abinit-gene-6.43-mRNA-1
scaffold89|size764991	augustus_masked	match_part	720985	722151	0.44	+	.	ID=scaffold89|size764991:hsp:35000:4.5.0.6;Parent=scaffold89|size764991:hit:17632:4.5.0.6;Target=augustus_masked-scaffold89|size764991-abinit-gene-6.43-mRNA-1 1 1167 +;Gap=M1167
scaffold89|size764991	augustus_masked	match_part	722308	722547	0.44	+	.	ID=scaffold89|size764991:hsp:35001:4.5.0.6;Parent=scaffold89|size764991:hit:17632:4.5.0.6;Target=augustus_masked-scaffold89|size764991-abinit-gene-6.43-mRNA-1 1168 1407 +;Gap=M240
scaffold89|size764991	augustus_masked	match	726780	729365	0.83	+	.	ID=scaffold89|size764991:hit:17633:4.5.0.6;Name=augustus_masked-scaffold89|size764991-abinit-gene-6.44-mRNA-1
scaffold89|size764991	augustus_masked	match_part	726780	728039	0.83	+	.	ID=scaffold89|size764991:hsp:35002:4.5.0.6;Parent=scaffold89|size764991:hit:17633:4.5.0.6;Target=augustus_masked-scaffold89|size764991-abinit-gene-6.44-mRNA-1 1 1260 +;Gap=M1260
scaffold89|size764991	augustus_masked	match_part	729015	729365	0.83	+	.	ID=scaffold89|size764991:hsp:35003:4.5.0.6;Parent=scaffold89|size764991:hit:17633:4.5.0.6;Target=augustus_masked-scaffold89|size764991-abinit-gene-6.44-mRNA-1 1261 1611 +;Gap=M351
scaffold89|size764991	augustus_masked	match	731831	738973	0.32	+	.	ID=scaffold89|size764991:hit:17634:4.5.0.6;Name=augustus_masked-scaffold89|size764991-abinit-gene-6.45-mRNA-1
scaffold89|size764991	augustus_masked	match_part	731831	732452	0.32	+	.	ID=scaffold89|size764991:hsp:35004:4.5.0.6;Parent=scaffold89|size764991:hit:17634:4.5.0.6;Target=augustus_masked-scaffold89|size764991-abinit-gene-6.45-mRNA-1 1 622 +;Gap=M622
scaffold89|size764991	augustus_masked	match_part	736449	738973	0.32	+	.	ID=scaffold89|size764991:hsp:35005:4.5.0.6;Parent=scaffold89|size764991:hit:17634:4.5.0.6;Target=augustus_masked-scaffold89|size764991-abinit-gene-6.45-mRNA-1 623 3147 +;Gap=M2525
scaffold89|size764991	augustus_masked	match	607431	613176	0.13	-	.	ID=scaffold89|size764991:hit:17635:4.5.0.6;Name=augustus_masked-scaffold89|size764991-abinit-gene-6.46-mRNA-1
scaffold89|size764991	augustus_masked	match_part	612066	613176	0.13	-	.	ID=scaffold89|size764991:hsp:35006:4.5.0.6;Parent=scaffold89|size764991:hit:17635:4.5.0.6;Target=augustus_masked-scaffold89|size764991-abinit-gene-6.46-mRNA-1 399 1509 +;Gap=M1111
scaffold89|size764991	augustus_masked	match_part	611750	611993	0.13	-	.	ID=scaffold89|size764991:hsp:35007:4.5.0.6;Parent=scaffold89|size764991:hit:17635:4.5.0.6;Target=augustus_masked-scaffold89|size764991-abinit-gene-6.46-mRNA-1 155 398 +;Gap=M244
scaffold89|size764991	augustus_masked	match_part	607431	607584	0.13	-	.	ID=scaffold89|size764991:hsp:35008:4.5.0.6;Parent=scaffold89|size764991:hit:17635:4.5.0.6;Target=augustus_masked-scaffold89|size764991-abinit-gene-6.46-mRNA-1 1 154 +;Gap=M154
scaffold89|size764991	augustus_masked	match	642556	643776	0.84	-	.	ID=scaffold89|size764991:hit:17636:4.5.0.6;Name=augustus_masked-scaffold89|size764991-abinit-gene-6.47-mRNA-1
scaffold89|size764991	augustus_masked	match_part	642556	643776	0.84	-	.	ID=scaffold89|size764991:hsp:35009:4.5.0.6;Parent=scaffold89|size764991:hit:17636:4.5.0.6;Target=augustus_masked-scaffold89|size764991-abinit-gene-6.47-mRNA-1 1 1221 +;Gap=M1221
scaffold89|size764991	augustus_masked	match	657449	657676	0.87	-	.	ID=scaffold89|size764991:hit:17637:4.5.0.6;Name=augustus_masked-scaffold89|size764991-abinit-gene-6.48-mRNA-1
scaffold89|size764991	augustus_masked	match_part	657449	657676	0.87	-	.	ID=scaffold89|size764991:hsp:35010:4.5.0.6;Parent=scaffold89|size764991:hit:17637:4.5.0.6;Target=augustus_masked-scaffold89|size764991-abinit-gene-6.48-mRNA-1 1 228 +;Gap=M228
scaffold89|size764991	augustus_masked	match	700202	702909	0.58	-	.	ID=scaffold89|size764991:hit:17638:4.5.0.6;Name=augustus_masked-scaffold89|size764991-abinit-gene-6.49-mRNA-1
scaffold89|size764991	augustus_masked	match_part	701652	702909	0.58	-	.	ID=scaffold89|size764991:hsp:35011:4.5.0.6;Parent=scaffold89|size764991:hit:17638:4.5.0.6;Target=augustus_masked-scaffold89|size764991-abinit-gene-6.49-mRNA-1 1293 2550 +;Gap=M1258
scaffold89|size764991	augustus_masked	match_part	700202	701493	0.58	-	.	ID=scaffold89|size764991:hsp:35012:4.5.0.6;Parent=scaffold89|size764991:hit:17638:4.5.0.6;Target=augustus_masked-scaffold89|size764991-abinit-gene-6.49-mRNA-1 1 1292 +;Gap=M1292
scaffold89|size764991	augustus_masked	match	703171	704452	0.97	-	.	ID=scaffold89|size764991:hit:17639:4.5.0.6;Name=augustus_masked-scaffold89|size764991-abinit-gene-6.50-mRNA-1
scaffold89|size764991	augustus_masked	match_part	704373	704452	0.97	-	.	ID=scaffold89|size764991:hsp:35013:4.5.0.6;Parent=scaffold89|size764991:hit:17639:4.5.0.6;Target=augustus_masked-scaffold89|size764991-abinit-gene-6.50-mRNA-1 1058 1137 +;Gap=M80
scaffold89|size764991	augustus_masked	match_part	703171	704227	0.97	-	.	ID=scaffold89|size764991:hsp:35014:4.5.0.6;Parent=scaffold89|size764991:hit:17639:4.5.0.6;Target=augustus_masked-scaffold89|size764991-abinit-gene-6.50-mRNA-1 1 1057 +;Gap=M1057
scaffold89|size764991	augustus_masked	match	704616	705839	0.61	-	.	ID=scaffold89|size764991:hit:17640:4.5.0.6;Name=augustus_masked-scaffold89|size764991-abinit-gene-6.51-mRNA-1
scaffold89|size764991	augustus_masked	match_part	704616	705839	0.61	-	.	ID=scaffold89|size764991:hsp:35015:4.5.0.6;Parent=scaffold89|size764991:hit:17640:4.5.0.6;Target=augustus_masked-scaffold89|size764991-abinit-gene-6.51-mRNA-1 1 1224 +;Gap=M1224
scaffold89|size764991	augustus_masked	match	719894	720661	1	-	.	ID=scaffold89|size764991:hit:17641:4.5.0.6;Name=augustus_masked-scaffold89|size764991-abinit-gene-6.52-mRNA-1
scaffold89|size764991	augustus_masked	match_part	720454	720661	1	-	.	ID=scaffold89|size764991:hsp:35016:4.5.0.6;Parent=scaffold89|size764991:hit:17641:4.5.0.6;Target=augustus_masked-scaffold89|size764991-abinit-gene-6.52-mRNA-1 396 603 +;Gap=M208
scaffold89|size764991	augustus_masked	match_part	719894	720288	1	-	.	ID=scaffold89|size764991:hsp:35017:4.5.0.6;Parent=scaffold89|size764991:hit:17641:4.5.0.6;Target=augustus_masked-scaffold89|size764991-abinit-gene-6.52-mRNA-1 1 395 +;Gap=M395
scaffold89|size764991	augustus_masked	match	724105	724737	0.91	-	.	ID=scaffold89|size764991:hit:17642:4.5.0.6;Name=augustus_masked-scaffold89|size764991-abinit-gene-6.53-mRNA-1
scaffold89|size764991	augustus_masked	match_part	724557	724737	0.91	-	.	ID=scaffold89|size764991:hsp:35018:4.5.0.6;Parent=scaffold89|size764991:hit:17642:4.5.0.6;Target=augustus_masked-scaffold89|size764991-abinit-gene-6.53-mRNA-1 348 528 +;Gap=M181
scaffold89|size764991	augustus_masked	match_part	724105	724451	0.91	-	.	ID=scaffold89|size764991:hsp:35019:4.5.0.6;Parent=scaffold89|size764991:hit:17642:4.5.0.6;Target=augustus_masked-scaffold89|size764991-abinit-gene-6.53-mRNA-1 1 347 +;Gap=M347
scaffold89|size764991	augustus_masked	match	740890	741708	0.8	-	.	ID=scaffold89|size764991:hit:17643:4.5.0.6;Name=augustus_masked-scaffold89|size764991-abinit-gene-6.54-mRNA-1
scaffold89|size764991	augustus_masked	match_part	740890	741708	0.8	-	.	ID=scaffold89|size764991:hsp:35020:4.5.0.6;Parent=scaffold89|size764991:hit:17643:4.5.0.6;Target=augustus_masked-scaffold89|size764991-abinit-gene-6.54-mRNA-1 1 819 +;Gap=M819
scaffold89|size764991	augustus_masked	match	741856	745261	0.25	-	.	ID=scaffold89|size764991:hit:17644:4.5.0.6;Name=augustus_masked-scaffold89|size764991-abinit-gene-6.55-mRNA-1
scaffold89|size764991	augustus_masked	match_part	744814	745261	0.25	-	.	ID=scaffold89|size764991:hsp:35021:4.5.0.6;Parent=scaffold89|size764991:hit:17644:4.5.0.6;Target=augustus_masked-scaffold89|size764991-abinit-gene-6.55-mRNA-1 2058 2505 +;Gap=M448
scaffold89|size764991	augustus_masked	match_part	743138	744707	0.25	-	.	ID=scaffold89|size764991:hsp:35022:4.5.0.6;Parent=scaffold89|size764991:hit:17644:4.5.0.6;Target=augustus_masked-scaffold89|size764991-abinit-gene-6.55-mRNA-1 488 2057 +;Gap=M1570
scaffold89|size764991	augustus_masked	match_part	742481	742956	0.25	-	.	ID=scaffold89|size764991:hsp:35023:4.5.0.6;Parent=scaffold89|size764991:hit:17644:4.5.0.6;Target=augustus_masked-scaffold89|size764991-abinit-gene-6.55-mRNA-1 12 487 +;Gap=M476
scaffold89|size764991	augustus_masked	match_part	741856	741866	0.25	-	.	ID=scaffold89|size764991:hsp:35024:4.5.0.6;Parent=scaffold89|size764991:hit:17644:4.5.0.6;Target=augustus_masked-scaffold89|size764991-abinit-gene-6.55-mRNA-1 1 11 +;Gap=M11
###
scaffold89|size764991	repeatmasker	match	29045	29073	12	+	.	ID=scaffold89|size764991:hit:13593:1.3.0.0;Name=species:%2528ACA%2529n|genus:Simple_repeat;Target=species:%2528ACA%2529n|genus:Simple_repeat 1 29 +
scaffold89|size764991	repeatmasker	match_part	29045	29073	12	+	.	ID=scaffold89|size764991:hsp:24324:1.3.0.0;Parent=scaffold89|size764991:hit:13593:1.3.0.0;Target=species:%252528ACA%252529n|genus:Simple_repeat 1 29 +
scaffold89|size764991	repeatmasker	match	99528	99579	26	+	.	ID=scaffold89|size764991:hit:13594:1.3.0.0;Name=species:%2528ATCAC%2529n|genus:Simple_repeat;Target=species:%2528ATCAC%2529n|genus:Simple_repeat 1 54 +
scaffold89|size764991	repeatmasker	match_part	99528	99579	26	+	.	ID=scaffold89|size764991:hsp:24325:1.3.0.0;Parent=scaffold89|size764991:hit:13594:1.3.0.0;Target=species:%252528ATCAC%252529n|genus:Simple_repeat 1 54 +
scaffold89|size764991	repeatmasker	match	4128	4692	380	+	.	ID=scaffold89|size764991:hit:13595:1.3.0.0;Name=species:%2528AT%2529n|genus:Simple_repeat;Target=species:%2528AT%2529n|genus:Simple_repeat 1 580 +
scaffold89|size764991	repeatmasker	match_part	4128	4692	380	+	.	ID=scaffold89|size764991:hsp:24326:1.3.0.0;Parent=scaffold89|size764991:hit:13595:1.3.0.0;Target=species:%252528AT%252529n|genus:Simple_repeat 1 580 +
scaffold89|size764991	repeatmasker	match	4698	5132	332	+	.	ID=scaffold89|size764991:hit:13596:1.3.0.0;Name=species:%2528AGAGAGA%2529n|genus:Simple_repeat;Target=species:%2528AGAGAGA%2529n|genus:Simple_repeat 1 438 +
scaffold89|size764991	repeatmasker	match_part	4698	5132	332	+	.	ID=scaffold89|size764991:hsp:24327:1.3.0.0;Parent=scaffold89|size764991:hit:13596:1.3.0.0;Target=species:%252528AGAGAGA%252529n|genus:Simple_repeat 1 438 +
scaffold89|size764991	repeatmasker	match	10241	10354	332	+	.	ID=scaffold89|size764991:hit:13597:1.3.0.0;Name=species:%2528AGAGAGA%2529n|genus:Simple_repeat;Target=species:%2528AGAGAGA%2529n|genus:Simple_repeat 5 125 +
scaffold89|size764991	repeatmasker	match_part	10241	10354	332	+	.	ID=scaffold89|size764991:hsp:24328:1.3.0.0;Parent=scaffold89|size764991:hit:13597:1.3.0.0;Target=species:%252528AGAGAGA%252529n|genus:Simple_repeat 5 125 +
scaffold89|size764991	repeatmasker	match	5133	10240	5054	+	.	ID=scaffold89|size764991:hit:13598:1.3.0.0;Name=species:%2528TA%2529n|genus:Simple_repeat;Target=species:%2528TA%2529n|genus:Simple_repeat 1 5240 +
scaffold89|size764991	repeatmasker	match_part	5133	10240	5054	+	.	ID=scaffold89|size764991:hsp:24329:1.3.0.0;Parent=scaffold89|size764991:hit:13598:1.3.0.0;Target=species:%252528TA%252529n|genus:Simple_repeat 1 5240 +
scaffold89|size764991	repeatmasker	match	27104	27131	17	+	.	ID=scaffold89|size764991:hit:13599:1.3.0.0;Name=species:%2528GTACA%2529n|genus:Simple_repeat;Target=species:%2528GTACA%2529n|genus:Simple_repeat 1 27 +
scaffold89|size764991	repeatmasker	match_part	27104	27131	17	+	.	ID=scaffold89|size764991:hsp:24330:1.3.0.0;Parent=scaffold89|size764991:hit:13599:1.3.0.0;Target=species:%252528GTACA%252529n|genus:Simple_repeat 1 27 +
scaffold89|size764991	repeatmasker	match	71581	71632	13	+	.	ID=scaffold89|size764991:hit:13600:1.3.0.0;Name=species:%2528CTC%2529n|genus:Simple_repeat;Target=species:%2528CTC%2529n|genus:Simple_repeat 1 49 +
scaffold89|size764991	repeatmasker	match_part	71581	71632	13	+	.	ID=scaffold89|size764991:hsp:24331:1.3.0.0;Parent=scaffold89|size764991:hit:13600:1.3.0.0;Target=species:%252528CTC%252529n|genus:Simple_repeat 1 49 +
scaffold89|size764991	repeatmasker	match	31157	31191	38	+	.	ID=scaffold89|size764991:hit:13601:1.3.0.0;Name=species:%2528AAT%2529n|genus:Simple_repeat;Target=species:%2528AAT%2529n|genus:Simple_repeat 1 35 +
scaffold89|size764991	repeatmasker	match_part	31157	31191	38	+	.	ID=scaffold89|size764991:hsp:24332:1.3.0.0;Parent=scaffold89|size764991:hit:13601:1.3.0.0;Target=species:%252528AAT%252529n|genus:Simple_repeat 1 35 +
scaffold89|size764991	repeatmasker	match	31261	31305	19	+	.	ID=scaffold89|size764991:hit:13602:1.3.0.0;Name=species:%2528TGATCG%2529n|genus:Simple_repeat;Target=species:%2528TGATCG%2529n|genus:Simple_repeat 1 47 +
scaffold89|size764991	repeatmasker	match_part	31261	31305	19	+	.	ID=scaffold89|size764991:hsp:24333:1.3.0.0;Parent=scaffold89|size764991:hit:13602:1.3.0.0;Target=species:%252528TGATCG%252529n|genus:Simple_repeat 1 47 +
scaffold89|size764991	repeatmasker	match	38397	38441	19	+	.	ID=scaffold89|size764991:hit:13603:1.3.0.0;Name=species:%2528TGATCG%2529n|genus:Simple_repeat;Target=species:%2528TGATCG%2529n|genus:Simple_repeat 1 47 +
scaffold89|size764991	repeatmasker	match_part	38397	38441	19	+	.	ID=scaffold89|size764991:hsp:24334:1.3.0.0;Parent=scaffold89|size764991:hit:13603:1.3.0.0;Target=species:%252528TGATCG%252529n|genus:Simple_repeat 1 47 +
scaffold89|size764991	repeatmasker	match	20	3160	24492	+	.	ID=scaffold89|size764991:hit:13604:1.3.0.0;Name=species:rnd-1_family-282|genus:LINE%252FR1;Target=species:rnd-1_family-282|genus:LINE%252FR1 678 3849 +
scaffold89|size764991	repeatmasker	match_part	20	3160	24492	+	.	ID=scaffold89|size764991:hsp:24335:1.3.0.0;Parent=scaffold89|size764991:hit:13604:1.3.0.0;Target=species:rnd-1_family-282|genus:LINE%25252FR1 678 3849 +
scaffold89|size764991	repeatmasker	match	3254	4123	3851	+	.	ID=scaffold89|size764991:hit:13605:1.3.0.0;Name=species:rnd-1_family-1078|genus:Unknown;Target=species:rnd-1_family-1078|genus:Unknown 1 708 +
scaffold89|size764991	repeatmasker	match_part	3254	4123	3851	+	.	ID=scaffold89|size764991:hsp:24336:1.3.0.0;Parent=scaffold89|size764991:hit:13605:1.3.0.0;Target=species:rnd-1_family-1078|genus:Unknown 1 708 +
scaffold89|size764991	repeatmasker	match	10357	13041	4403	+	.	ID=scaffold89|size764991:hit:13606:1.3.0.0;Name=species:rnd-1_family-1188|genus:Unknown;Target=species:rnd-1_family-1188|genus:Unknown 1 741 +
scaffold89|size764991	repeatmasker	match_part	10357	13041	4403	+	.	ID=scaffold89|size764991:hsp:24337:1.3.0.0;Parent=scaffold89|size764991:hit:13606:1.3.0.0;Target=species:rnd-1_family-1188|genus:Unknown 1 741 +
scaffold89|size764991	repeatmasker	match	13109	13507	1927	+	.	ID=scaffold89|size764991:hit:13607:1.3.0.0;Name=species:genome_11_17291|genus:Unspecified;Target=species:genome_11_17291|genus:Unspecified 1 444 +
scaffold89|size764991	repeatmasker	match_part	13109	13507	1927	+	.	ID=scaffold89|size764991:hsp:24338:1.3.0.0;Parent=scaffold89|size764991:hit:13607:1.3.0.0;Target=species:genome_11_17291|genus:Unspecified 1 444 +
scaffold89|size764991	repeatmasker	match	13579	18247	4759	+	.	ID=scaffold89|size764991:hit:13608:1.3.0.0;Name=species:rnd-1_family-1183|genus:Unknown;Target=species:rnd-1_family-1183|genus:Unknown 1 749 +
scaffold89|size764991	repeatmasker	match_part	13579	18247	4759	+	.	ID=scaffold89|size764991:hsp:24339:1.3.0.0;Parent=scaffold89|size764991:hit:13608:1.3.0.0;Target=species:rnd-1_family-1183|genus:Unknown 1 749 +
scaffold89|size764991	repeatmasker	match	18596	18661	306	+	.	ID=scaffold89|size764991:hit:13609:1.3.0.0;Name=species:scaffold59|size999685_%2528dbseq-nr_521%2529_%255B477864%252C484081%255D|genus:Unspecified;Target=species:scaffold59|size999685_%2528dbseq-nr_521%2529_%255B477864%252C484081%255D|genus:Unspecified 5727 5775 +
scaffold89|size764991	repeatmasker	match_part	18596	18661	306	+	.	ID=scaffold89|size764991:hsp:24340:1.3.0.0;Parent=scaffold89|size764991:hit:13609:1.3.0.0;Target=species:scaffold59|size999685_%252528dbseq-nr_521%252529_%25255B477864%25252C484081%25255D|genus:Unspecified 5727 5775 +
scaffold89|size764991	repeatmasker	match	18878	19128	296	+	.	ID=scaffold89|size764991:hit:13610:1.3.0.0;Name=species:scaffold148|size484791_%2528dbseq-nr_708%2529_%255B116097%252C122237%255D|genus:Unspecified;Target=species:scaffold148|size484791_%2528dbseq-nr_708%2529_%255B116097%252C122237%255D|genus:Unspecified 5249 5490 +
scaffold89|size764991	repeatmasker	match_part	18878	19128	296	+	.	ID=scaffold89|size764991:hsp:24341:1.3.0.0;Parent=scaffold89|size764991:hit:13610:1.3.0.0;Target=species:scaffold148|size484791_%252528dbseq-nr_708%252529_%25255B116097%25252C122237%25255D|genus:Unspecified 5249 5490 +
scaffold89|size764991	repeatrunner	protein_match	19710	20090	204	-	.	ID=scaffold89|size764991:hit:13611:1.3.0.0;Name=gi|22327227|ref|NP_680279.1|;Target=gi|22327227|ref|NP_680279.1| 433 565 +
scaffold89|size764991	repeatrunner	match_part	19710	20090	204	-	.	ID=scaffold89|size764991:hsp:24342:1.3.0.0;Parent=scaffold89|size764991:hit:13611:1.3.0.0;Target=gi|22327227|ref|NP_680279.1| 433 565 +
scaffold89|size764991	repeatmasker	match	20143	20327	237	+	.	ID=scaffold89|size764991:hit:13612:1.3.0.0;Name=species:scaffold177|size204315_%2528dbseq-nr_273%2529_%255B38496%252C44408%255D|genus:Unspecified;Target=species:scaffold177|size204315_%2528dbseq-nr_273%2529_%255B38496%252C44408%255D|genus:Unspecified 2165 2329 +
scaffold89|size764991	repeatmasker	match_part	20143	20327	237	+	.	ID=scaffold89|size764991:hsp:24343:1.3.0.0;Parent=scaffold89|size764991:hit:13612:1.3.0.0;Target=species:scaffold177|size204315_%252528dbseq-nr_273%252529_%25255B38496%25252C44408%25255D|genus:Unspecified 2165 2329 +
scaffold89|size764991	repeatmasker	match	20465	20518	234	+	.	ID=scaffold89|size764991:hit:13613:1.3.0.0;Name=species:scaffold148|size484791_%2528dbseq-nr_708%2529_%255B394079%252C400011%255D|genus:Unspecified;Target=species:scaffold148|size484791_%2528dbseq-nr_708%2529_%255B394079%252C400011%255D|genus:Unspecified 2566 2619 +
scaffold89|size764991	repeatmasker	match_part	20465	20518	234	+	.	ID=scaffold89|size764991:hsp:24344:1.3.0.0;Parent=scaffold89|size764991:hit:13613:1.3.0.0;Target=species:scaffold148|size484791_%252528dbseq-nr_708%252529_%25255B394079%25252C400011%25255D|genus:Unspecified 2566 2619 +
scaffold89|size764991	repeatrunner	protein_match	20571	20996	142	-	.	ID=scaffold89|size764991:hit:13614:1.3.0.0;Name=HMS-Beagle|orf2;Target=HMS-Beagle|orf2 195 340 +
scaffold89|size764991	repeatrunner	match_part	20571	20996	142	-	.	ID=scaffold89|size764991:hsp:24345:1.3.0.0;Parent=scaffold89|size764991:hit:13614:1.3.0.0;Target=HMS-Beagle|orf2 195 340 +
scaffold89|size764991	repeatmasker	match	21326	21715	583	+	.	ID=scaffold89|size764991:hit:13615:1.3.0.0;Name=species:scaffold80|size783030_%2528dbseq-nr_43%2529_%255B553675%252C559585%255D|genus:Unspecified;Target=species:scaffold80|size783030_%2528dbseq-nr_43%2529_%255B553675%252C559585%255D|genus:Unspecified 2039 2416 +
scaffold89|size764991	repeatmasker	match_part	21326	21715	583	+	.	ID=scaffold89|size764991:hsp:24346:1.3.0.0;Parent=scaffold89|size764991:hit:13615:1.3.0.0;Target=species:scaffold80|size783030_%252528dbseq-nr_43%252529_%25255B553675%25252C559585%25255D|genus:Unspecified 2039 2416 +
scaffold89|size764991	repeatmasker	match	21761	21821	373	+	.	ID=scaffold89|size764991:hit:13616:1.3.0.0;Name=species:scaffold433|size259623_%2528dbseq-nr_699%2529_%255B187890%252C193857%255D|genus:Unspecified;Target=species:scaffold433|size259623_%2528dbseq-nr_699%2529_%255B187890%252C193857%255D|genus:Unspecified 1784 1843 +
scaffold89|size764991	repeatmasker	match_part	21761	21821	373	+	.	ID=scaffold89|size764991:hsp:24347:1.3.0.0;Parent=scaffold89|size764991:hit:13616:1.3.0.0;Target=species:scaffold433|size259623_%252528dbseq-nr_699%252529_%25255B187890%25252C193857%25255D|genus:Unspecified 1784 1843 +
scaffold89|size764991	repeatmasker	match	23779	24613	3525	+	.	ID=scaffold89|size764991:hit:13617:1.3.0.0;Name=species:rnd-1_family-0|genus:Unknown;Target=species:rnd-1_family-0|genus:Unknown 2 642 +
scaffold89|size764991	repeatmasker	match_part	23779	24613	3525	+	.	ID=scaffold89|size764991:hsp:24348:1.3.0.0;Parent=scaffold89|size764991:hit:13617:1.3.0.0;Target=species:rnd-1_family-0|genus:Unknown 2 642 +
scaffold89|size764991	repeatmasker	match	25010	25358	666	+	.	ID=scaffold89|size764991:hit:13618:1.3.0.0;Name=species:genome_6_9737|genus:Unspecified;Target=species:genome_6_9737|genus:Unspecified 512 726 +
scaffold89|size764991	repeatmasker	match_part	25010	25358	666	+	.	ID=scaffold89|size764991:hsp:24349:1.3.0.0;Parent=scaffold89|size764991:hit:13618:1.3.0.0;Target=species:genome_6_9737|genus:Unspecified 512 726 +
scaffold89|size764991	repeatmasker	match	25571	26466	997	+	.	ID=scaffold89|size764991:hit:13619:1.3.0.0;Name=species:rnd-1_family-265|genus:Unknown;Target=species:rnd-1_family-265|genus:Unknown 712 1630 +
scaffold89|size764991	repeatmasker	match_part	25571	26466	997	+	.	ID=scaffold89|size764991:hsp:24350:1.3.0.0;Parent=scaffold89|size764991:hit:13619:1.3.0.0;Target=species:rnd-1_family-265|genus:Unknown 712 1630 +
scaffold89|size764991	repeatmasker	match	31212	31260	369	+	.	ID=scaffold89|size764991:hit:13620:1.3.0.0;Name=species:rnd-4_family-69|genus:LTR%252FCopia;Target=species:rnd-4_family-69|genus:LTR%252FCopia 1 48 +
scaffold89|size764991	repeatmasker	match_part	31212	31260	369	+	.	ID=scaffold89|size764991:hsp:24351:1.3.0.0;Parent=scaffold89|size764991:hit:13620:1.3.0.0;Target=species:rnd-4_family-69|genus:LTR%25252FCopia 1 48 +
scaffold89|size764991	repeatmasker	match	31311	31835	2953	+	.	ID=scaffold89|size764991:hit:13621:1.3.0.0;Name=species:rnd-4_family-69|genus:LTR%252FCopia;Target=species:rnd-4_family-69|genus:LTR%252FCopia 25 632 +
scaffold89|size764991	repeatmasker	match_part	31311	31835	2953	+	.	ID=scaffold89|size764991:hsp:24352:1.3.0.0;Parent=scaffold89|size764991:hit:13621:1.3.0.0;Target=species:rnd-4_family-69|genus:LTR%25252FCopia 25 632 +
scaffold89|size764991	repeatmasker	match	32819	33646	7478	+	.	ID=scaffold89|size764991:hit:13622:1.3.0.0;Name=species:rnd-4_family-69|genus:LTR%252FCopia;Target=species:rnd-4_family-69|genus:LTR%252FCopia 633 1460 +
scaffold89|size764991	repeatmasker	match_part	32819	33646	7478	+	.	ID=scaffold89|size764991:hsp:24353:1.3.0.0;Parent=scaffold89|size764991:hit:13622:1.3.0.0;Target=species:rnd-4_family-69|genus:LTR%25252FCopia 633 1460 +
scaffold89|size764991	repeatmasker	match	34235	34385	429	+	.	ID=scaffold89|size764991:hit:13623:1.3.0.0;Name=species:rnd-1_family-441|genus:LTR%252FCopia;Target=species:rnd-1_family-441|genus:LTR%252FCopia 3625 3776 +
scaffold89|size764991	repeatmasker	match_part	34235	34385	429	+	.	ID=scaffold89|size764991:hsp:24354:1.3.0.0;Parent=scaffold89|size764991:hit:13623:1.3.0.0;Target=species:rnd-1_family-441|genus:LTR%25252FCopia 3625 3776 +
scaffold89|size764991	repeatmasker	match	37454	38396	6217	+	.	ID=scaffold89|size764991:hit:13624:1.3.0.0;Name=species:genome_8_18752|genus:Unspecified;Target=species:genome_8_18752|genus:Unspecified 1 745 +
scaffold89|size764991	repeatmasker	match_part	37454	38396	6217	+	.	ID=scaffold89|size764991:hsp:24355:1.3.0.0;Parent=scaffold89|size764991:hit:13624:1.3.0.0;Target=species:genome_8_18752|genus:Unspecified 1 745 +
scaffold89|size764991	repeatmasker	match	38447	38695	1999	+	.	ID=scaffold89|size764991:hit:13625:1.3.0.0;Name=species:rnd-4_family-69|genus:LTR%252FCopia;Target=species:rnd-4_family-69|genus:LTR%252FCopia 25 273 +
scaffold89|size764991	repeatmasker	match_part	38447	38695	1999	+	.	ID=scaffold89|size764991:hsp:24356:1.3.0.0;Parent=scaffold89|size764991:hit:13625:1.3.0.0;Target=species:rnd-4_family-69|genus:LTR%25252FCopia 25 273 +
scaffold89|size764991	repeatmasker	match	38867	38928	233	+	.	ID=scaffold89|size764991:hit:13626:1.3.0.0;Name=species:rnd-1_family-115|genus:LINE%252FL1-Tx1;Target=species:rnd-1_family-115|genus:LINE%252FL1-Tx1 99 157 +
scaffold89|size764991	repeatmasker	match_part	38867	38928	233	+	.	ID=scaffold89|size764991:hsp:24357:1.3.0.0;Parent=scaffold89|size764991:hit:13626:1.3.0.0;Target=species:rnd-1_family-115|genus:LINE%25252FL1-Tx1 99 157 +
scaffold89|size764991	repeatmasker	match	43999	44477	2457	+	.	ID=scaffold89|size764991:hit:13627:1.3.0.0;Name=species:genome_12_13052|genus:Unspecified;Target=species:genome_12_13052|genus:Unspecified 2 500 +
scaffold89|size764991	repeatmasker	match_part	43999	44477	2457	+	.	ID=scaffold89|size764991:hsp:24358:1.3.0.0;Parent=scaffold89|size764991:hit:13627:1.3.0.0;Target=species:genome_12_13052|genus:Unspecified 2 500 +
scaffold89|size764991	repeatmasker	match	44674	45936	2082	+	.	ID=scaffold89|size764991:hit:13628:1.3.0.0;Name=species:rnd-1_family-282|genus:LINE%252FR1;Target=species:rnd-1_family-282|genus:LINE%252FR1 2232 2852 +
scaffold89|size764991	repeatmasker	match_part	44674	45936	2082	+	.	ID=scaffold89|size764991:hsp:24359:1.3.0.0;Parent=scaffold89|size764991:hit:13628:1.3.0.0;Target=species:rnd-1_family-282|genus:LINE%25252FR1 2232 2852 +
scaffold89|size764991	repeatmasker	match	46015	46679	1991	+	.	ID=scaffold89|size764991:hit:13629:1.3.0.0;Name=species:genome_10_17896|genus:Unspecified;Target=species:genome_10_17896|genus:Unspecified 1322 1680 +
scaffold89|size764991	repeatmasker	match_part	46015	46679	1991	+	.	ID=scaffold89|size764991:hsp:24360:1.3.0.0;Parent=scaffold89|size764991:hit:13629:1.3.0.0;Target=species:genome_10_17896|genus:Unspecified 1322 1680 +
scaffold89|size764991	repeatmasker	match	46924	48500	6626	+	.	ID=scaffold89|size764991:hit:13630:1.3.0.0;Name=species:genome_10_17896|genus:Unspecified;Target=species:genome_10_17896|genus:Unspecified 1 996 +
scaffold89|size764991	repeatmasker	match_part	46924	48500	6626	+	.	ID=scaffold89|size764991:hsp:24361:1.3.0.0;Parent=scaffold89|size764991:hit:13630:1.3.0.0;Target=species:genome_10_17896|genus:Unspecified 1 996 +
scaffold89|size764991	repeatmasker	match	48721	49015	1175	+	.	ID=scaffold89|size764991:hit:13631:1.3.0.0;Name=species:rnd-1_family-384|genus:Unknown;Target=species:rnd-1_family-384|genus:Unknown 1816 2113 +
scaffold89|size764991	repeatmasker	match_part	48721	49015	1175	+	.	ID=scaffold89|size764991:hsp:24362:1.3.0.0;Parent=scaffold89|size764991:hit:13631:1.3.0.0;Target=species:rnd-1_family-384|genus:Unknown 1816 2113 +
scaffold89|size764991	repeatmasker	match	49177	49660	1470	+	.	ID=scaffold89|size764991:hit:13632:1.3.0.0;Name=species:rnd-1_family-144|genus:LTR%252FGypsy;Target=species:rnd-1_family-144|genus:LTR%252FGypsy 1521 1836 +
scaffold89|size764991	repeatmasker	match_part	49177	49660	1470	+	.	ID=scaffold89|size764991:hsp:24363:1.3.0.0;Parent=scaffold89|size764991:hit:13632:1.3.0.0;Target=species:rnd-1_family-144|genus:LTR%25252FGypsy 1521 1836 +
scaffold89|size764991	repeatmasker	match	49894	53243	5132	+	.	ID=scaffold89|size764991:hit:13633:1.3.0.0;Name=species:rnd-4_family-545|genus:Unknown;Target=species:rnd-4_family-545|genus:Unknown 868 1981 +
scaffold89|size764991	repeatmasker	match_part	49894	53243	5132	+	.	ID=scaffold89|size764991:hsp:24364:1.3.0.0;Parent=scaffold89|size764991:hit:13633:1.3.0.0;Target=species:rnd-4_family-545|genus:Unknown 868 1981 +
scaffold89|size764991	repeatmasker	match	53354	54784	8894	+	.	ID=scaffold89|size764991:hit:13634:1.3.0.0;Name=species:rnd-1_family-42|genus:Unknown;Target=species:rnd-1_family-42|genus:Unknown 540 1773 +
scaffold89|size764991	repeatmasker	match_part	53354	54784	8894	+	.	ID=scaffold89|size764991:hsp:24365:1.3.0.0;Parent=scaffold89|size764991:hit:13634:1.3.0.0;Target=species:rnd-1_family-42|genus:Unknown 540 1773 +
scaffold89|size764991	repeatmasker	match	55053	63219	46714	+	.	ID=scaffold89|size764991:hit:13635:1.3.0.0;Name=species:rnd-5_family-1745|genus:Unknown;Target=species:rnd-5_family-1745|genus:Unknown 1 7503 +
scaffold89|size764991	repeatmasker	match_part	55053	63219	46714	+	.	ID=scaffold89|size764991:hsp:24366:1.3.0.0;Parent=scaffold89|size764991:hit:13635:1.3.0.0;Target=species:rnd-5_family-1745|genus:Unknown 1 7503 +
scaffold89|size764991	repeatmasker	match	63297	65798	5014	+	.	ID=scaffold89|size764991:hit:13636:1.3.0.0;Name=species:rnd-5_family-1722|genus:Unknown;Target=species:rnd-5_family-1722|genus:Unknown 2624 3909 +
scaffold89|size764991	repeatmasker	match_part	63297	65798	5014	+	.	ID=scaffold89|size764991:hsp:24367:1.3.0.0;Parent=scaffold89|size764991:hit:13636:1.3.0.0;Target=species:rnd-5_family-1722|genus:Unknown 2624 3909 +
scaffold89|size764991	repeatmasker	match	65961	66048	255	+	.	ID=scaffold89|size764991:hit:13637:1.3.0.0;Name=species:rnd-5_family-1722|genus:Unknown;Target=species:rnd-5_family-1722|genus:Unknown 1140 1227 +
scaffold89|size764991	repeatmasker	match_part	65961	66048	255	+	.	ID=scaffold89|size764991:hsp:24368:1.3.0.0;Parent=scaffold89|size764991:hit:13637:1.3.0.0;Target=species:rnd-5_family-1722|genus:Unknown 1140 1227 +
scaffold89|size764991	repeatmasker	match	66131	66424	449	+	.	ID=scaffold89|size764991:hit:13638:1.3.0.0;Name=species:rnd-5_family-2623|genus:Unknown;Target=species:rnd-5_family-2623|genus:Unknown 1 293 +
scaffold89|size764991	repeatmasker	match_part	66131	66424	449	+	.	ID=scaffold89|size764991:hsp:24369:1.3.0.0;Parent=scaffold89|size764991:hit:13638:1.3.0.0;Target=species:rnd-5_family-2623|genus:Unknown 1 293 +
scaffold89|size764991	repeatmasker	match	66488	69486	18406	+	.	ID=scaffold89|size764991:hit:13639:1.3.0.0;Name=species:rnd-1_family-282|genus:LINE%252FR1;Target=species:rnd-1_family-282|genus:LINE%252FR1 1769 3954 +
scaffold89|size764991	repeatmasker	match_part	66488	69486	18406	+	.	ID=scaffold89|size764991:hsp:24370:1.3.0.0;Parent=scaffold89|size764991:hit:13639:1.3.0.0;Target=species:rnd-1_family-282|genus:LINE%25252FR1 1769 3954 +
scaffold89|size764991	repeatmasker	match	69556	70408	5703	+	.	ID=scaffold89|size764991:hit:13640:1.3.0.0;Name=species:rnd-1_family-282|genus:LINE%252FR1;Target=species:rnd-1_family-282|genus:LINE%252FR1 1689 2599 +
scaffold89|size764991	repeatmasker	match_part	69556	70408	5703	+	.	ID=scaffold89|size764991:hsp:24371:1.3.0.0;Parent=scaffold89|size764991:hit:13640:1.3.0.0;Target=species:rnd-1_family-282|genus:LINE%25252FR1 1689 2599 +
scaffold89|size764991	repeatmasker	match	72022	74746	21881	+	.	ID=scaffold89|size764991:hit:13641:1.3.0.0;Name=species:rnd-5_family-1363|genus:Unknown;Target=species:rnd-5_family-1363|genus:Unknown 2 2740 +
scaffold89|size764991	repeatmasker	match_part	72022	74746	21881	+	.	ID=scaffold89|size764991:hsp:24372:1.3.0.0;Parent=scaffold89|size764991:hit:13641:1.3.0.0;Target=species:rnd-5_family-1363|genus:Unknown 2 2740 +
scaffold89|size764991	repeatmasker	match	76145	79365	18477	+	.	ID=scaffold89|size764991:hit:13642:1.3.0.0;Name=species:rnd-1_family-28|genus:LTR%252FGypsy;Target=species:rnd-1_family-28|genus:LTR%252FGypsy 262 2614 +
scaffold89|size764991	repeatmasker	match_part	76145	79365	18477	+	.	ID=scaffold89|size764991:hsp:24373:1.3.0.0;Parent=scaffold89|size764991:hit:13642:1.3.0.0;Target=species:rnd-1_family-28|genus:LTR%25252FGypsy 262 2614 +
scaffold89|size764991	repeatmasker	match	79422	81024	9403	+	.	ID=scaffold89|size764991:hit:13643:1.3.0.0;Name=species:rnd-1_family-362|genus:Unknown;Target=species:rnd-1_family-362|genus:Unknown 1 1435 +
scaffold89|size764991	repeatmasker	match_part	79422	81024	9403	+	.	ID=scaffold89|size764991:hsp:24374:1.3.0.0;Parent=scaffold89|size764991:hit:13643:1.3.0.0;Target=species:rnd-1_family-362|genus:Unknown 1 1435 +
scaffold89|size764991	repeatmasker	match	81073	87513	28030	+	.	ID=scaffold89|size764991:hit:13644:1.3.0.0;Name=species:rnd-1_family-252|genus:Unknown;Target=species:rnd-1_family-252|genus:Unknown 1 3521 +
scaffold89|size764991	repeatmasker	match_part	81073	87513	28030	+	.	ID=scaffold89|size764991:hsp:24375:1.3.0.0;Parent=scaffold89|size764991:hit:13644:1.3.0.0;Target=species:rnd-1_family-252|genus:Unknown 1 3521 +
scaffold89|size764991	repeatmasker	match	89171	89296	421	+	.	ID=scaffold89|size764991:hit:13645:1.3.0.0;Name=species:rnd-1_family-1242|genus:Unknown;Target=species:rnd-1_family-1242|genus:Unknown 159 310 +
scaffold89|size764991	repeatmasker	match_part	89171	89296	421	+	.	ID=scaffold89|size764991:hsp:24376:1.3.0.0;Parent=scaffold89|size764991:hit:13645:1.3.0.0;Target=species:rnd-1_family-1242|genus:Unknown 159 310 +
scaffold89|size764991	repeatmasker	match	89976	90145	511	+	.	ID=scaffold89|size764991:hit:13646:1.3.0.0;Name=species:rnd-5_family-1141|genus:Unknown;Target=species:rnd-5_family-1141|genus:Unknown 309 415 +
scaffold89|size764991	repeatmasker	match_part	89976	90145	511	+	.	ID=scaffold89|size764991:hsp:24377:1.3.0.0;Parent=scaffold89|size764991:hit:13646:1.3.0.0;Target=species:rnd-5_family-1141|genus:Unknown 309 415 +
scaffold89|size764991	repeatmasker	match	90519	91711	4172	+	.	ID=scaffold89|size764991:hit:13647:1.3.0.0;Name=species:rnd-5_family-1738|genus:LINE%252FR1;Target=species:rnd-5_family-1738|genus:LINE%252FR1 15300 15794 +
scaffold89|size764991	repeatmasker	match_part	90519	91711	4172	+	.	ID=scaffold89|size764991:hsp:24378:1.3.0.0;Parent=scaffold89|size764991:hit:13647:1.3.0.0;Target=species:rnd-5_family-1738|genus:LINE%25252FR1 15300 15794 +
scaffold89|size764991	repeatmasker	match	91790	92424	976	+	.	ID=scaffold89|size764991:hit:13648:1.3.0.0;Name=species:genome_11_20665|genus:Unspecified;Target=species:genome_11_20665|genus:Unspecified 621 1040 +
scaffold89|size764991	repeatmasker	match_part	91790	92424	976	+	.	ID=scaffold89|size764991:hsp:24379:1.3.0.0;Parent=scaffold89|size764991:hit:13648:1.3.0.0;Target=species:genome_11_20665|genus:Unspecified 621 1040 +
scaffold89|size764991	repeatmasker	match	92476	94982	7218	+	.	ID=scaffold89|size764991:hit:13649:1.3.0.0;Name=species:genome_7_9759|genus:Unspecified;Target=species:genome_7_9759|genus:Unspecified 28 1090 +
scaffold89|size764991	repeatmasker	match_part	92476	94982	7218	+	.	ID=scaffold89|size764991:hsp:24380:1.3.0.0;Parent=scaffold89|size764991:hit:13649:1.3.0.0;Target=species:genome_7_9759|genus:Unspecified 28 1090 +
scaffold89|size764991	repeatmasker	match	95024	95168	967	+	.	ID=scaffold89|size764991:hit:13650:1.3.0.0;Name=species:genome_6_19263|genus:Unspecified;Target=species:genome_6_19263|genus:Unspecified 1 149 +
scaffold89|size764991	repeatmasker	match_part	95024	95168	967	+	.	ID=scaffold89|size764991:hsp:24381:1.3.0.0;Parent=scaffold89|size764991:hit:13650:1.3.0.0;Target=species:genome_6_19263|genus:Unspecified 1 149 +
scaffold89|size764991	repeatmasker	match	95218	95367	289	+	.	ID=scaffold89|size764991:hit:13651:1.3.0.0;Name=species:rnd-1_family-565|genus:Unknown;Target=species:rnd-1_family-565|genus:Unknown 197 463 +
scaffold89|size764991	repeatmasker	match_part	95218	95367	289	+	.	ID=scaffold89|size764991:hsp:24382:1.3.0.0;Parent=scaffold89|size764991:hit:13651:1.3.0.0;Target=species:rnd-1_family-565|genus:Unknown 197 463 +
scaffold89|size764991	repeatmasker	match	96424	97355	2399	+	.	ID=scaffold89|size764991:hit:13652:1.3.0.0;Name=species:genome_5_16740|genus:Unspecified;Target=species:genome_5_16740|genus:Unspecified 1 459 +
scaffold89|size764991	repeatmasker	match_part	96424	97355	2399	+	.	ID=scaffold89|size764991:hsp:24383:1.3.0.0;Parent=scaffold89|size764991:hit:13652:1.3.0.0;Target=species:genome_5_16740|genus:Unspecified 1 459 +
scaffold89|size764991	repeatmasker	match	97641	99146	6680	+	.	ID=scaffold89|size764991:hit:13653:1.3.0.0;Name=species:scaffold122|size482992_%2528dbseq-nr_654%2529_%255B248621%252C254518%255D|genus:Unspecified;Target=species:scaffold122|size482992_%2528dbseq-nr_654%2529_%255B248621%252C254518%255D|genus:Unspecified 1 1036 +
scaffold89|size764991	repeatmasker	match_part	97641	99146	6680	+	.	ID=scaffold89|size764991:hsp:24384:1.3.0.0;Parent=scaffold89|size764991:hit:13653:1.3.0.0;Target=species:scaffold122|size482992_%252528dbseq-nr_654%252529_%25255B248621%25252C254518%25255D|genus:Unspecified 1 1036 +
scaffold89|size764991	repeatmasker	match	99246	99527	2490	+	.	ID=scaffold89|size764991:hit:13654:1.3.0.0;Name=species:rnd-1_family-852|genus:Unknown;Target=species:rnd-1_family-852|genus:Unknown 1 282 +
scaffold89|size764991	repeatmasker	match_part	99246	99527	2490	+	.	ID=scaffold89|size764991:hsp:24385:1.3.0.0;Parent=scaffold89|size764991:hit:13654:1.3.0.0;Target=species:rnd-1_family-852|genus:Unknown 1 282 +
scaffold89|size764991	repeatmasker	match	99580	100000	2800	+	.	ID=scaffold89|size764991:hit:13655:1.3.0.0;Name=species:rnd-1_family-734|genus:Unknown;Target=species:rnd-1_family-734|genus:Unknown 1 356 +
scaffold89|size764991	repeatmasker	match_part	99580	100000	2800	+	.	ID=scaffold89|size764991:hsp:24386:1.3.0.0;Parent=scaffold89|size764991:hit:13655:1.3.0.0;Target=species:rnd-1_family-734|genus:Unknown 1 356 +
scaffold89|size764991	repeatmasker	match	103055	103106	26	+	.	ID=scaffold89|size764991:hit:13656:1.3.0.1;Name=species:%2528ATCAC%2529n|genus:Simple_repeat;Target=species:%2528ATCAC%2529n|genus:Simple_repeat 1 54 +
scaffold89|size764991	repeatmasker	match_part	103055	103106	26	+	.	ID=scaffold89|size764991:hsp:24387:1.3.0.1;Parent=scaffold89|size764991:hit:13656:1.3.0.1;Target=species:%252528ATCAC%252529n|genus:Simple_repeat 1 54 +
scaffold89|size764991	repeatmasker	match	106588	106639	28	+	.	ID=scaffold89|size764991:hit:13657:1.3.0.1;Name=species:%2528ATCAC%2529n|genus:Simple_repeat;Target=species:%2528ATCAC%2529n|genus:Simple_repeat 1 54 +
scaffold89|size764991	repeatmasker	match_part	106588	106639	28	+	.	ID=scaffold89|size764991:hsp:24388:1.3.0.1;Parent=scaffold89|size764991:hit:13657:1.3.0.1;Target=species:%252528ATCAC%252529n|genus:Simple_repeat 1 54 +
scaffold89|size764991	repeatmasker	match	110114	110165	28	+	.	ID=scaffold89|size764991:hit:13658:1.3.0.1;Name=species:%2528ATCAC%2529n|genus:Simple_repeat;Target=species:%2528ATCAC%2529n|genus:Simple_repeat 1 54 +
scaffold89|size764991	repeatmasker	match_part	110114	110165	28	+	.	ID=scaffold89|size764991:hsp:24389:1.3.0.1;Parent=scaffold89|size764991:hit:13658:1.3.0.1;Target=species:%252528ATCAC%252529n|genus:Simple_repeat 1 54 +
scaffold89|size764991	repeatmasker	match	173815	173857	42	+	.	ID=scaffold89|size764991:hit:13659:1.3.0.1;Name=species:%2528CCTTGT%2529n|genus:Simple_repeat;Target=species:%2528CCTTGT%2529n|genus:Simple_repeat 1 43 +
scaffold89|size764991	repeatmasker	match_part	173815	173857	42	+	.	ID=scaffold89|size764991:hsp:24390:1.3.0.1;Parent=scaffold89|size764991:hit:13659:1.3.0.1;Target=species:%252528CCTTGT%252529n|genus:Simple_repeat 1 43 +
scaffold89|size764991	repeatmasker	match	157007	157053	19	+	.	ID=scaffold89|size764991:hit:13660:1.3.0.1;Name=species:%2528AAT%2529n|genus:Simple_repeat;Target=species:%2528AAT%2529n|genus:Simple_repeat 1 46 +
scaffold89|size764991	repeatmasker	match_part	157007	157053	19	+	.	ID=scaffold89|size764991:hsp:24391:1.3.0.1;Parent=scaffold89|size764991:hit:13660:1.3.0.1;Target=species:%252528AAT%252529n|genus:Simple_repeat 1 46 +
scaffold89|size764991	repeatmasker	match	137589	137663	15	+	.	ID=scaffold89|size764991:hit:13661:1.3.0.1;Name=species:%2528GATCGT%2529n|genus:Simple_repeat;Target=species:%2528GATCGT%2529n|genus:Simple_repeat 1 79 +
scaffold89|size764991	repeatmasker	match_part	137589	137663	15	+	.	ID=scaffold89|size764991:hsp:24392:1.3.0.1;Parent=scaffold89|size764991:hit:13661:1.3.0.1;Target=species:%252528GATCGT%252529n|genus:Simple_repeat 1 79 +
scaffold89|size764991	repeatmasker	match	172384	172416	16	+	.	ID=scaffold89|size764991:hit:13662:1.3.0.1;Name=species:%2528T%2529n|genus:Simple_repeat;Target=species:%2528T%2529n|genus:Simple_repeat 1 33 +
scaffold89|size764991	repeatmasker	match_part	172384	172416	16	+	.	ID=scaffold89|size764991:hsp:24393:1.3.0.1;Parent=scaffold89|size764991:hit:13662:1.3.0.1;Target=species:%252528T%252529n|genus:Simple_repeat 1 33 +
scaffold89|size764991	repeatmasker	match	100002	101341	7168	+	.	ID=scaffold89|size764991:hit:13663:1.3.0.1;Name=species:rnd-1_family-945|genus:Unknown;Target=species:rnd-1_family-945|genus:Unknown 1 919 +
scaffold89|size764991	repeatmasker	match_part	100002	101341	7168	+	.	ID=scaffold89|size764991:hsp:24394:1.3.0.1;Parent=scaffold89|size764991:hit:13663:1.3.0.1;Target=species:rnd-1_family-945|genus:Unknown 1 919 +
scaffold89|size764991	repeatmasker	match	101637	103054	8607	+	.	ID=scaffold89|size764991:hit:13664:1.3.0.1;Name=species:rnd-1_family-708|genus:Unknown;Target=species:rnd-1_family-708|genus:Unknown 1 1144 +
scaffold89|size764991	repeatmasker	match_part	101637	103054	8607	+	.	ID=scaffold89|size764991:hsp:24395:1.3.0.1;Parent=scaffold89|size764991:hit:13664:1.3.0.1;Target=species:rnd-1_family-708|genus:Unknown 1 1144 +
scaffold89|size764991	repeatmasker	match	103107	104868	7219	+	.	ID=scaffold89|size764991:hit:13665:1.3.0.1;Name=species:rnd-1_family-945|genus:Unknown;Target=species:rnd-1_family-945|genus:Unknown 1 919 +
scaffold89|size764991	repeatmasker	match_part	103107	104868	7219	+	.	ID=scaffold89|size764991:hsp:24396:1.3.0.1;Parent=scaffold89|size764991:hit:13665:1.3.0.1;Target=species:rnd-1_family-945|genus:Unknown 1 919 +
scaffold89|size764991	repeatmasker	match	105167	106587	8748	+	.	ID=scaffold89|size764991:hit:13666:1.3.0.1;Name=species:rnd-1_family-708|genus:Unknown;Target=species:rnd-1_family-708|genus:Unknown 1 1144 +
scaffold89|size764991	repeatmasker	match_part	105167	106587	8748	+	.	ID=scaffold89|size764991:hsp:24397:1.3.0.1;Parent=scaffold89|size764991:hit:13666:1.3.0.1;Target=species:rnd-1_family-708|genus:Unknown 1 1144 +
scaffold89|size764991	repeatmasker	match	106640	108394	7127	+	.	ID=scaffold89|size764991:hit:13667:1.3.0.1;Name=species:rnd-1_family-945|genus:Unknown;Target=species:rnd-1_family-945|genus:Unknown 1 919 +
scaffold89|size764991	repeatmasker	match_part	106640	108394	7127	+	.	ID=scaffold89|size764991:hsp:24398:1.3.0.1;Parent=scaffold89|size764991:hit:13667:1.3.0.1;Target=species:rnd-1_family-945|genus:Unknown 1 919 +
scaffold89|size764991	repeatmasker	match	108695	110113	8671	+	.	ID=scaffold89|size764991:hit:13668:1.3.0.1;Name=species:rnd-1_family-708|genus:Unknown;Target=species:rnd-1_family-708|genus:Unknown 1 1144 +
scaffold89|size764991	repeatmasker	match_part	108695	110113	8671	+	.	ID=scaffold89|size764991:hsp:24399:1.3.0.1;Parent=scaffold89|size764991:hit:13668:1.3.0.1;Target=species:rnd-1_family-708|genus:Unknown 1 1144 +
scaffold89|size764991	repeatmasker	match	110166	110394	1222	+	.	ID=scaffold89|size764991:hit:13669:1.3.0.1;Name=species:rnd-1_family-734|genus:Unknown;Target=species:rnd-1_family-734|genus:Unknown 198 356 +
scaffold89|size764991	repeatmasker	match_part	110166	110394	1222	+	.	ID=scaffold89|size764991:hsp:24400:1.3.0.1;Parent=scaffold89|size764991:hit:13669:1.3.0.1;Target=species:rnd-1_family-734|genus:Unknown 198 356 +
scaffold89|size764991	repeatmasker	match	118622	126886	30146	+	.	ID=scaffold89|size764991:hit:13670:1.3.0.1;Name=species:scaffold226|size248449_%2528dbseq-nr_558%2529_%255B94722%252C100627%255D|genus:Unspecified;Target=species:scaffold226|size248449_%2528dbseq-nr_558%2529_%255B94722%252C100627%255D|genus:Unspecified 2429 5906 +
scaffold89|size764991	repeatmasker	match_part	118622	126886	30146	+	.	ID=scaffold89|size764991:hsp:24401:1.3.0.1;Parent=scaffold89|size764991:hit:13670:1.3.0.1;Target=species:scaffold226|size248449_%252528dbseq-nr_558%252529_%25255B94722%25252C100627%25255D|genus:Unspecified 2429 5906 +
scaffold89|size764991	repeatmasker	match	127065	129532	4505	+	.	ID=scaffold89|size764991:hit:13671:1.3.0.1;Name=species:genome_1_15599|genus:Unspecified;Target=species:genome_1_15599|genus:Unspecified 92 1271 +
scaffold89|size764991	repeatmasker	match_part	127065	129532	4505	+	.	ID=scaffold89|size764991:hsp:24402:1.3.0.1;Parent=scaffold89|size764991:hit:13671:1.3.0.1;Target=species:genome_1_15599|genus:Unspecified 92 1271 +
scaffold89|size764991	repeatmasker	match	129798	132310	4743	+	.	ID=scaffold89|size764991:hit:13672:1.3.0.1;Name=species:rnd-1_family-74|genus:Unknown;Target=species:rnd-1_family-74|genus:Unknown 833 1388 +
scaffold89|size764991	repeatmasker	match_part	129798	132310	4743	+	.	ID=scaffold89|size764991:hsp:24403:1.3.0.1;Parent=scaffold89|size764991:hit:13672:1.3.0.1;Target=species:rnd-1_family-74|genus:Unknown 833 1388 +
scaffold89|size764991	repeatmasker	match	132692	132930	1831	+	.	ID=scaffold89|size764991:hit:13673:1.3.0.1;Name=species:rnd-1_family-54|genus:Unknown;Target=species:rnd-1_family-54|genus:Unknown 1697 1938 +
scaffold89|size764991	repeatmasker	match_part	132692	132930	1831	+	.	ID=scaffold89|size764991:hsp:24404:1.3.0.1;Parent=scaffold89|size764991:hit:13673:1.3.0.1;Target=species:rnd-1_family-54|genus:Unknown 1697 1938 +
scaffold89|size764991	repeatmasker	match	132973	133211	705	+	.	ID=scaffold89|size764991:hit:13674:1.3.0.1;Name=species:rnd-5_family-1491|genus:LTR;Target=species:rnd-5_family-1491|genus:LTR 68 393 +
scaffold89|size764991	repeatmasker	match_part	132973	133211	705	+	.	ID=scaffold89|size764991:hsp:24405:1.3.0.1;Parent=scaffold89|size764991:hit:13674:1.3.0.1;Target=species:rnd-5_family-1491|genus:LTR 68 393 +
scaffold89|size764991	repeatmasker	match	133373	137283	3015	+	.	ID=scaffold89|size764991:hit:13675:1.3.0.1;Name=species:rnd-1_family-488|genus:Unknown;Target=species:rnd-1_family-488|genus:Unknown 1 387 +
scaffold89|size764991	repeatmasker	match_part	133373	137283	3015	+	.	ID=scaffold89|size764991:hsp:24406:1.3.0.1;Parent=scaffold89|size764991:hit:13675:1.3.0.1;Target=species:rnd-1_family-488|genus:Unknown 1 387 +
scaffold89|size764991	repeatmasker	match	137896	139824	5930	+	.	ID=scaffold89|size764991:hit:13676:1.3.0.1;Name=species:genome_3_16974|genus:Unspecified;Target=species:genome_3_16974|genus:Unspecified 1 733 +
scaffold89|size764991	repeatmasker	match_part	137896	139824	5930	+	.	ID=scaffold89|size764991:hsp:24407:1.3.0.1;Parent=scaffold89|size764991:hit:13676:1.3.0.1;Target=species:genome_3_16974|genus:Unspecified 1 733 +
scaffold89|size764991	repeatmasker	match	142343	142935	3975	+	.	ID=scaffold89|size764991:hit:13677:1.3.0.1;Name=species:rnd-1_family-921|genus:Unknown;Target=species:rnd-1_family-921|genus:Unknown 1 666 +
scaffold89|size764991	repeatmasker	match_part	142343	142935	3975	+	.	ID=scaffold89|size764991:hsp:24408:1.3.0.1;Parent=scaffold89|size764991:hit:13677:1.3.0.1;Target=species:rnd-1_family-921|genus:Unknown 1 666 +
scaffold89|size764991	repeatmasker	match	143166	143278	342	+	.	ID=scaffold89|size764991:hit:13678:1.3.0.1;Name=species:rnd-1_family-745|genus:Unknown;Target=species:rnd-1_family-745|genus:Unknown 599 711 +
scaffold89|size764991	repeatmasker	match_part	143166	143278	342	+	.	ID=scaffold89|size764991:hsp:24409:1.3.0.1;Parent=scaffold89|size764991:hit:13678:1.3.0.1;Target=species:rnd-1_family-745|genus:Unknown 599 711 +
scaffold89|size764991	repeatmasker	match	143926	144556	1240	+	.	ID=scaffold89|size764991:hit:13679:1.3.0.1;Name=species:rnd-1_family-813|genus:Unknown;Target=species:rnd-1_family-813|genus:Unknown 135 768 +
scaffold89|size764991	repeatmasker	match_part	143926	144556	1240	+	.	ID=scaffold89|size764991:hsp:24410:1.3.0.1;Parent=scaffold89|size764991:hit:13679:1.3.0.1;Target=species:rnd-1_family-813|genus:Unknown 135 768 +
scaffold89|size764991	repeatmasker	match	149680	149999	2381	+	.	ID=scaffold89|size764991:hit:13680:1.3.0.1;Name=species:genome_2_13625|genus:Unspecified;Target=species:genome_2_13625|genus:Unspecified 1 309 +
scaffold89|size764991	repeatmasker	match_part	149680	149999	2381	+	.	ID=scaffold89|size764991:hsp:24411:1.3.0.1;Parent=scaffold89|size764991:hit:13680:1.3.0.1;Target=species:genome_2_13625|genus:Unspecified 1 309 +
scaffold89|size764991	repeatmasker	match	150923	151342	987	+	.	ID=scaffold89|size764991:hit:13681:1.3.0.1;Name=species:rnd-5_family-1970|genus:Unknown;Target=species:rnd-5_family-1970|genus:Unknown 778 1178 +
scaffold89|size764991	repeatmasker	match_part	150923	151342	987	+	.	ID=scaffold89|size764991:hsp:24412:1.3.0.1;Parent=scaffold89|size764991:hit:13681:1.3.0.1;Target=species:rnd-5_family-1970|genus:Unknown 778 1178 +
scaffold89|size764991	repeatmasker	match	151734	152578	1659	+	.	ID=scaffold89|size764991:hit:13682:1.3.0.1;Name=species:genome_4_3041|genus:Unspecified;Target=species:genome_4_3041|genus:Unspecified 4 514 +
scaffold89|size764991	repeatmasker	match_part	151734	152578	1659	+	.	ID=scaffold89|size764991:hsp:24413:1.3.0.1;Parent=scaffold89|size764991:hit:13682:1.3.0.1;Target=species:genome_4_3041|genus:Unspecified 4 514 +
scaffold89|size764991	repeatmasker	match	152867	153102	413	+	.	ID=scaffold89|size764991:hit:13683:1.3.0.1;Name=species:rnd-5_family-2828|genus:LINE%252FL1;Target=species:rnd-5_family-2828|genus:LINE%252FL1 5343 5584 +
scaffold89|size764991	repeatmasker	match_part	152867	153102	413	+	.	ID=scaffold89|size764991:hsp:24414:1.3.0.1;Parent=scaffold89|size764991:hit:13683:1.3.0.1;Target=species:rnd-5_family-2828|genus:LINE%25252FL1 5343 5584 +
scaffold89|size764991	repeatmasker	match	153336	153720	886	+	.	ID=scaffold89|size764991:hit:13684:1.3.0.1;Name=species:rnd-5_family-2828|genus:LINE%252FL1;Target=species:rnd-5_family-2828|genus:LINE%252FL1 5612 5842 +
scaffold89|size764991	repeatmasker	match_part	153336	153720	886	+	.	ID=scaffold89|size764991:hsp:24415:1.3.0.1;Parent=scaffold89|size764991:hit:13684:1.3.0.1;Target=species:rnd-5_family-2828|genus:LINE%25252FL1 5612 5842 +
scaffold89|size764991	repeatmasker	match	153762	154266	2288	+	.	ID=scaffold89|size764991:hit:13685:1.3.0.1;Name=species:genome_11_17989|genus:Unspecified;Target=species:genome_11_17989|genus:Unspecified 6 519 +
scaffold89|size764991	repeatmasker	match_part	153762	154266	2288	+	.	ID=scaffold89|size764991:hsp:24416:1.3.0.1;Parent=scaffold89|size764991:hit:13685:1.3.0.1;Target=species:genome_11_17989|genus:Unspecified 6 519 +
scaffold89|size764991	repeatmasker	match	154331	154867	1967	+	.	ID=scaffold89|size764991:hit:13686:1.3.0.1;Name=species:rnd-5_family-1117|genus:Unknown;Target=species:rnd-5_family-1117|genus:Unknown 1 374 +
scaffold89|size764991	repeatmasker	match_part	154331	154867	1967	+	.	ID=scaffold89|size764991:hsp:24417:1.3.0.1;Parent=scaffold89|size764991:hit:13686:1.3.0.1;Target=species:rnd-5_family-1117|genus:Unknown 1 374 +
scaffold89|size764991	repeatmasker	match	155428	156057	919	+	.	ID=scaffold89|size764991:hit:13687:1.3.0.1;Name=species:genome_11_4378|genus:Unspecified;Target=species:genome_11_4378|genus:Unspecified 366 660 +
scaffold89|size764991	repeatmasker	match_part	155428	156057	919	+	.	ID=scaffold89|size764991:hsp:24418:1.3.0.1;Parent=scaffold89|size764991:hit:13687:1.3.0.1;Target=species:genome_11_4378|genus:Unspecified 366 660 +
scaffold89|size764991	repeatmasker	match	156197	156677	746	+	.	ID=scaffold89|size764991:hit:13688:1.3.0.1;Name=species:rnd-1_family-312|genus:Unknown;Target=species:rnd-1_family-312|genus:Unknown 1500 1789 +
scaffold89|size764991	repeatmasker	match_part	156197	156677	746	+	.	ID=scaffold89|size764991:hsp:24419:1.3.0.1;Parent=scaffold89|size764991:hit:13688:1.3.0.1;Target=species:rnd-1_family-312|genus:Unknown 1500 1789 +
scaffold89|size764991	repeatmasker	match	157313	157663	1201	+	.	ID=scaffold89|size764991:hit:13689:1.3.0.1;Name=species:rnd-1_family-53|genus:Unknown;Target=species:rnd-1_family-53|genus:Unknown 15 193 +
scaffold89|size764991	repeatmasker	match_part	157313	157663	1201	+	.	ID=scaffold89|size764991:hsp:24420:1.3.0.1;Parent=scaffold89|size764991:hit:13689:1.3.0.1;Target=species:rnd-1_family-53|genus:Unknown 15 193 +
scaffold89|size764991	repeatmasker	match	157813	158023	494	+	.	ID=scaffold89|size764991:hit:13690:1.3.0.1;Name=species:rnd-1_family-428|genus:Unknown;Target=species:rnd-1_family-428|genus:Unknown 28 240 +
scaffold89|size764991	repeatmasker	match_part	157813	158023	494	+	.	ID=scaffold89|size764991:hsp:24421:1.3.0.1;Parent=scaffold89|size764991:hit:13690:1.3.0.1;Target=species:rnd-1_family-428|genus:Unknown 28 240 +
scaffold89|size764991	repeatmasker	match	161806	162101	290	+	.	ID=scaffold89|size764991:hit:13691:1.3.0.1;Name=species:rnd-5_family-1377|genus:LTR;Target=species:rnd-5_family-1377|genus:LTR 516 649 +
scaffold89|size764991	repeatmasker	match_part	161806	162101	290	+	.	ID=scaffold89|size764991:hsp:24422:1.3.0.1;Parent=scaffold89|size764991:hit:13691:1.3.0.1;Target=species:rnd-5_family-1377|genus:LTR 516 649 +
scaffold89|size764991	repeatmasker	match	163291	163607	692	+	.	ID=scaffold89|size764991:hit:13692:1.3.0.1;Name=species:rnd-5_family-2623|genus:Unknown;Target=species:rnd-5_family-2623|genus:Unknown 1 317 +
scaffold89|size764991	repeatmasker	match_part	163291	163607	692	+	.	ID=scaffold89|size764991:hsp:24423:1.3.0.1;Parent=scaffold89|size764991:hit:13692:1.3.0.1;Target=species:rnd-5_family-2623|genus:Unknown 1 317 +
scaffold89|size764991	repeatmasker	match	163683	163950	1159	+	.	ID=scaffold89|size764991:hit:13693:1.3.0.1;Name=species:rnd-1_family-373|genus:Unknown;Target=species:rnd-1_family-373|genus:Unknown 1 239 +
scaffold89|size764991	repeatmasker	match_part	163683	163950	1159	+	.	ID=scaffold89|size764991:hsp:24424:1.3.0.1;Parent=scaffold89|size764991:hit:13693:1.3.0.1;Target=species:rnd-1_family-373|genus:Unknown 1 239 +
scaffold89|size764991	repeatmasker	match	164325	165974	324	+	.	ID=scaffold89|size764991:hit:13694:1.3.0.1;Name=species:rnd-4_family-98|genus:DNA%252FhAT-Tag1;Target=species:rnd-4_family-98|genus:DNA%252FhAT-Tag1 199 807 +
scaffold89|size764991	repeatmasker	match_part	164325	165974	324	+	.	ID=scaffold89|size764991:hsp:24425:1.3.0.1;Parent=scaffold89|size764991:hit:13694:1.3.0.1;Target=species:rnd-4_family-98|genus:DNA%25252FhAT-Tag1 199 807 +
scaffold89|size764991	repeatmasker	match	167152	167189	310	+	.	ID=scaffold89|size764991:hit:13695:1.3.0.1;Name=species:scaffold177|size204315_%2528dbseq-nr_273%2529_%255B38496%252C44408%255D|genus:Unspecified;Target=species:scaffold177|size204315_%2528dbseq-nr_273%2529_%255B38496%252C44408%255D|genus:Unspecified 344 381 +
scaffold89|size764991	repeatmasker	match_part	167152	167189	310	+	.	ID=scaffold89|size764991:hsp:24426:1.3.0.1;Parent=scaffold89|size764991:hit:13695:1.3.0.1;Target=species:scaffold177|size204315_%252528dbseq-nr_273%252529_%25255B38496%25252C44408%25255D|genus:Unspecified 344 381 +
scaffold89|size764991	repeatmasker	match	167406	168122	449	+	.	ID=scaffold89|size764991:hit:13696:1.3.0.1;Name=species:scaffold60|size524837_%2528dbseq-nr_150%2529_%255B42263%252C48465%255D|genus:Unspecified;Target=species:scaffold60|size524837_%2528dbseq-nr_150%2529_%255B42263%252C48465%255D|genus:Unspecified 714 1441 +
scaffold89|size764991	repeatmasker	match_part	167406	168122	449	+	.	ID=scaffold89|size764991:hsp:24427:1.3.0.1;Parent=scaffold89|size764991:hit:13696:1.3.0.1;Target=species:scaffold60|size524837_%252528dbseq-nr_150%252529_%25255B42263%25252C48465%25255D|genus:Unspecified 714 1441 +
scaffold89|size764991	repeatrunner	protein_match	168174	168686	111	-	.	ID=scaffold89|size764991:hit:13697:1.3.0.1;Name=gi|19225021|gb|AAL86497.1|AC099040_1;Target=gi|19225021|gb|AAL86497.1|AC099040_1 1196 1380 +
scaffold89|size764991	repeatrunner	match_part	168174	168686	111	-	.	ID=scaffold89|size764991:hsp:24428:1.3.0.1;Parent=scaffold89|size764991:hit:13697:1.3.0.1;Target=gi|19225021|gb|AAL86497.1|AC099040_1 1196 1380 +
scaffold89|size764991	repeatrunner	protein_match	168728	169045	179	-	.	ID=scaffold89|size764991:hit:13698:1.3.0.1;Name=gi|15227509|ref|NP_178904.1|;Target=gi|15227509|ref|NP_178904.1| 120 226 +
scaffold89|size764991	repeatrunner	match_part	168728	169045	179	-	.	ID=scaffold89|size764991:hsp:24429:1.3.0.1;Parent=scaffold89|size764991:hit:13698:1.3.0.1;Target=gi|15227509|ref|NP_178904.1| 120 226 +
scaffold89|size764991	repeatmasker	match	169124	169312	258	+	.	ID=scaffold89|size764991:hit:13699:1.3.0.1;Name=species:scaffold35|size490618_%2528dbseq-nr_715%2529_%255B281969%252C287860%255D|genus:Unspecified;Target=species:scaffold35|size490618_%2528dbseq-nr_715%2529_%255B281969%252C287860%255D|genus:Unspecified 2174 2339 +
scaffold89|size764991	repeatmasker	match_part	169124	169312	258	+	.	ID=scaffold89|size764991:hsp:24430:1.3.0.1;Parent=scaffold89|size764991:hit:13699:1.3.0.1;Target=species:scaffold35|size490618_%252528dbseq-nr_715%252529_%25255B281969%25252C287860%25255D|genus:Unspecified 2174 2339 +
scaffold89|size764991	repeatmasker	match	169450	169503	236	+	.	ID=scaffold89|size764991:hit:13700:1.3.0.1;Name=species:scaffold433|size259623_%2528dbseq-nr_699%2529_%255B187890%252C193857%255D|genus:Unspecified;Target=species:scaffold433|size259623_%2528dbseq-nr_699%2529_%255B187890%252C193857%255D|genus:Unspecified 3361 3414 +
scaffold89|size764991	repeatmasker	match_part	169450	169503	236	+	.	ID=scaffold89|size764991:hsp:24431:1.3.0.1;Parent=scaffold89|size764991:hit:13700:1.3.0.1;Target=species:scaffold433|size259623_%252528dbseq-nr_699%252529_%25255B187890%25252C193857%25255D|genus:Unspecified 3361 3414 +
scaffold89|size764991	repeatrunner	protein_match	169556	170001	67	-	.	ID=scaffold89|size764991:hit:13701:1.3.0.1;Name=gi|19225021|gb|AAL86497.1|AC099040_1;Target=gi|19225021|gb|AAL86497.1|AC099040_1 778 857 +
scaffold89|size764991	repeatrunner	match_part	169556	170001	67	-	.	ID=scaffold89|size764991:hsp:24432:1.3.0.1;Parent=scaffold89|size764991:hit:13701:1.3.0.1;Target=gi|19225021|gb|AAL86497.1|AC099040_1 778 857 +
scaffold89|size764991	repeatmasker	match	170309	170804	610	+	.	ID=scaffold89|size764991:hit:13702:1.3.0.1;Name=species:scaffold80|size783030_%2528dbseq-nr_43%2529_%255B553675%252C559585%255D|genus:Unspecified;Target=species:scaffold80|size783030_%2528dbseq-nr_43%2529_%255B553675%252C559585%255D|genus:Unspecified 1974 2416 +
scaffold89|size764991	repeatmasker	match_part	170309	170804	610	+	.	ID=scaffold89|size764991:hsp:24433:1.3.0.1;Parent=scaffold89|size764991:hit:13702:1.3.0.1;Target=species:scaffold80|size783030_%252528dbseq-nr_43%252529_%25255B553675%25252C559585%25255D|genus:Unspecified 1974 2416 +
scaffold89|size764991	repeatmasker	match	172751	172962	249	+	.	ID=scaffold89|size764991:hit:13703:1.3.0.1;Name=species:scaffold226|size248449_%2528dbseq-nr_558%2529_%255B94722%252C100627%255D|genus:Unspecified;Target=species:scaffold226|size248449_%2528dbseq-nr_558%2529_%255B94722%252C100627%255D|genus:Unspecified 5525 5721 +
scaffold89|size764991	repeatmasker	match_part	172751	172962	249	+	.	ID=scaffold89|size764991:hsp:24434:1.3.0.1;Parent=scaffold89|size764991:hit:13703:1.3.0.1;Target=species:scaffold226|size248449_%252528dbseq-nr_558%252529_%25255B94722%25252C100627%25255D|genus:Unspecified 5525 5721 +
scaffold89|size764991	repeatmasker	match	179741	179777	232	+	.	ID=scaffold89|size764991:hit:13704:1.3.0.1;Name=species:rnd-5_family-616|genus:Unknown;Target=species:rnd-5_family-616|genus:Unknown 36 72 +
scaffold89|size764991	repeatmasker	match_part	179741	179777	232	+	.	ID=scaffold89|size764991:hsp:24435:1.3.0.1;Parent=scaffold89|size764991:hit:13704:1.3.0.1;Target=species:rnd-5_family-616|genus:Unknown 36 72 +
scaffold89|size764991	repeatmasker	match	187792	189472	2296	+	.	ID=scaffold89|size764991:hit:13705:1.3.0.1;Name=species:genome_10_3662|genus:Unspecified;Target=species:genome_10_3662|genus:Unspecified 1 531 +
scaffold89|size764991	repeatmasker	match_part	187792	189472	2296	+	.	ID=scaffold89|size764991:hsp:24436:1.3.0.1;Parent=scaffold89|size764991:hit:13705:1.3.0.1;Target=species:genome_10_3662|genus:Unspecified 1 531 +
scaffold89|size764991	repeatmasker	match	189518	193135	1769	+	.	ID=scaffold89|size764991:hit:13706:1.3.0.1;Name=species:genome_7_4419|genus:Unspecified;Target=species:genome_7_4419|genus:Unspecified 1 493 +
scaffold89|size764991	repeatmasker	match_part	189518	193135	1769	+	.	ID=scaffold89|size764991:hsp:24437:1.3.0.1;Parent=scaffold89|size764991:hit:13706:1.3.0.1;Target=species:genome_7_4419|genus:Unspecified 1 493 +
scaffold89|size764991	repeatmasker	match	193526	194853	1081	+	.	ID=scaffold89|size764991:hit:13707:1.3.0.1;Name=species:rnd-1_family-632|genus:Unknown;Target=species:rnd-1_family-632|genus:Unknown 17 651 +
scaffold89|size764991	repeatmasker	match_part	193526	194853	1081	+	.	ID=scaffold89|size764991:hsp:24438:1.3.0.1;Parent=scaffold89|size764991:hit:13707:1.3.0.1;Target=species:rnd-1_family-632|genus:Unknown 17 651 +
scaffold89|size764991	repeatmasker	match	196319	197195	968	+	.	ID=scaffold89|size764991:hit:13708:1.3.0.1;Name=species:rnd-5_family-3170|genus:Unknown;Target=species:rnd-5_family-3170|genus:Unknown 35 449 +
scaffold89|size764991	repeatmasker	match_part	196319	197195	968	+	.	ID=scaffold89|size764991:hsp:24439:1.3.0.1;Parent=scaffold89|size764991:hit:13708:1.3.0.1;Target=species:rnd-5_family-3170|genus:Unknown 35 449 +
scaffold89|size764991	repeatmasker	match	197345	198233	2713	+	.	ID=scaffold89|size764991:hit:13709:1.3.0.1;Name=species:genome_2_13625|genus:Unspecified;Target=species:genome_2_13625|genus:Unspecified 1 485 +
scaffold89|size764991	repeatmasker	match_part	197345	198233	2713	+	.	ID=scaffold89|size764991:hsp:24440:1.3.0.1;Parent=scaffold89|size764991:hit:13709:1.3.0.1;Target=species:genome_2_13625|genus:Unspecified 1 485 +
scaffold89|size764991	repeatmasker	match	198376	199046	4171	+	.	ID=scaffold89|size764991:hit:13710:1.3.0.1;Name=species:genome_2_13625|genus:Unspecified;Target=species:genome_2_13625|genus:Unspecified 1 505 +
scaffold89|size764991	repeatmasker	match_part	198376	199046	4171	+	.	ID=scaffold89|size764991:hsp:24441:1.3.0.1;Parent=scaffold89|size764991:hit:13710:1.3.0.1;Target=species:genome_2_13625|genus:Unspecified 1 505 +
scaffold89|size764991	repeatmasker	match	230110	230290	103	+	.	ID=scaffold89|size764991:hit:13711:1.3.0.2;Name=species:%2528TC%2529n|genus:Simple_repeat;Target=species:%2528TC%2529n|genus:Simple_repeat 1 177 +
scaffold89|size764991	repeatmasker	match_part	230110	230290	103	+	.	ID=scaffold89|size764991:hsp:24442:1.3.0.2;Parent=scaffold89|size764991:hit:13711:1.3.0.2;Target=species:%252528TC%252529n|genus:Simple_repeat 1 177 +
scaffold89|size764991	repeatmasker	match	230769	230836	80	+	.	ID=scaffold89|size764991:hit:13712:1.3.0.2;Name=species:%2528TC%2529n|genus:Simple_repeat;Target=species:%2528TC%2529n|genus:Simple_repeat 1 68 +
scaffold89|size764991	repeatmasker	match_part	230769	230836	80	+	.	ID=scaffold89|size764991:hsp:24443:1.3.0.2;Parent=scaffold89|size764991:hit:13712:1.3.0.2;Target=species:%252528TC%252529n|genus:Simple_repeat 1 68 +
scaffold89|size764991	repeatmasker	match	231231	231341	115	+	.	ID=scaffold89|size764991:hit:13713:1.3.0.2;Name=species:%2528TC%2529n|genus:Simple_repeat;Target=species:%2528TC%2529n|genus:Simple_repeat 1 110 +
scaffold89|size764991	repeatmasker	match_part	231231	231341	115	+	.	ID=scaffold89|size764991:hsp:24444:1.3.0.2;Parent=scaffold89|size764991:hit:13713:1.3.0.2;Target=species:%252528TC%252529n|genus:Simple_repeat 1 110 +
scaffold89|size764991	repeatmasker	match	267883	267909	29	+	.	ID=scaffold89|size764991:hit:13714:1.3.0.2;Name=species:%2528CAAGAC%2529n|genus:Simple_repeat;Target=species:%2528CAAGAC%2529n|genus:Simple_repeat 1 27 +
scaffold89|size764991	repeatmasker	match_part	267883	267909	29	+	.	ID=scaffold89|size764991:hsp:24445:1.3.0.2;Parent=scaffold89|size764991:hit:13714:1.3.0.2;Target=species:%252528CAAGAC%252529n|genus:Simple_repeat 1 27 +
scaffold89|size764991	repeatmasker	match	230845	231172	230	+	.	ID=scaffold89|size764991:hit:13715:1.3.0.2;Name=species:%2528TA%2529n|genus:Simple_repeat;Target=species:%2528TA%2529n|genus:Simple_repeat 1 319 +
scaffold89|size764991	repeatmasker	match_part	230845	231172	230	+	.	ID=scaffold89|size764991:hsp:24446:1.3.0.2;Parent=scaffold89|size764991:hit:13715:1.3.0.2;Target=species:%252528TA%252529n|genus:Simple_repeat 1 319 +
scaffold89|size764991	repeatmasker	match	231179	231230	20	+	.	ID=scaffold89|size764991:hit:13716:1.3.0.2;Name=species:%2528ATCT%2529n|genus:Simple_repeat;Target=species:%2528ATCT%2529n|genus:Simple_repeat 1 53 +
scaffold89|size764991	repeatmasker	match_part	231179	231230	20	+	.	ID=scaffold89|size764991:hsp:24447:1.3.0.2;Parent=scaffold89|size764991:hit:13716:1.3.0.2;Target=species:%252528ATCT%252529n|genus:Simple_repeat 1 53 +
scaffold89|size764991	repeatmasker	match	231342	231368	20	+	.	ID=scaffold89|size764991:hit:13717:1.3.0.2;Name=species:%2528ATCT%2529n|genus:Simple_repeat;Target=species:%2528ATCT%2529n|genus:Simple_repeat 2 27 +
scaffold89|size764991	repeatmasker	match_part	231342	231368	20	+	.	ID=scaffold89|size764991:hsp:24448:1.3.0.2;Parent=scaffold89|size764991:hit:13717:1.3.0.2;Target=species:%252528ATCT%252529n|genus:Simple_repeat 2 27 +
scaffold89|size764991	repeatmasker	match	256535	256604	12	+	.	ID=scaffold89|size764991:hit:13718:1.3.0.2;Name=species:%2528ATG%2529n|genus:Simple_repeat;Target=species:%2528ATG%2529n|genus:Simple_repeat 1 70 +
scaffold89|size764991	repeatmasker	match_part	256535	256604	12	+	.	ID=scaffold89|size764991:hsp:24449:1.3.0.2;Parent=scaffold89|size764991:hit:13718:1.3.0.2;Target=species:%252528ATG%252529n|genus:Simple_repeat 1 70 +
scaffold89|size764991	repeatmasker	match	271463	271523	12	+	.	ID=scaffold89|size764991:hit:13719:1.3.0.2;Name=species:%2528ACAC%2529n|genus:Simple_repeat;Target=species:%2528ACAC%2529n|genus:Simple_repeat 1 62 +
scaffold89|size764991	repeatmasker	match_part	271463	271523	12	+	.	ID=scaffold89|size764991:hsp:24450:1.3.0.2;Parent=scaffold89|size764991:hit:13719:1.3.0.2;Target=species:%252528ACAC%252529n|genus:Simple_repeat 1 62 +
scaffold89|size764991	repeatmasker	match	245536	245566	13	+	.	ID=scaffold89|size764991:hit:13720:1.3.0.2;Name=species:A-rich|genus:Low_complexity;Target=species:A-rich|genus:Low_complexity 1 32 +
scaffold89|size764991	repeatmasker	match_part	245536	245566	13	+	.	ID=scaffold89|size764991:hsp:24451:1.3.0.2;Parent=scaffold89|size764991:hit:13720:1.3.0.2;Target=species:A-rich|genus:Low_complexity 1 32 +
scaffold89|size764991	repeatmasker	match	205087	205169	259	+	.	ID=scaffold89|size764991:hit:13721:1.3.0.2;Name=species:genome_4_14578|genus:Unspecified;Target=species:genome_4_14578|genus:Unspecified 307 392 +
scaffold89|size764991	repeatmasker	match_part	205087	205169	259	+	.	ID=scaffold89|size764991:hsp:24452:1.3.0.2;Parent=scaffold89|size764991:hit:13721:1.3.0.2;Target=species:genome_4_14578|genus:Unspecified 307 392 +
scaffold89|size764991	repeatmasker	match	205352	205963	2756	+	.	ID=scaffold89|size764991:hit:13722:1.3.0.2;Name=species:genome_5_10029|genus:Unspecified;Target=species:genome_5_10029|genus:Unspecified 4 457 +
scaffold89|size764991	repeatmasker	match_part	205352	205963	2756	+	.	ID=scaffold89|size764991:hsp:24453:1.3.0.2;Parent=scaffold89|size764991:hit:13722:1.3.0.2;Target=species:genome_5_10029|genus:Unspecified 4 457 +
scaffold89|size764991	repeatmasker	match	206087	206814	1063	+	.	ID=scaffold89|size764991:hit:13723:1.3.0.2;Name=species:rnd-1_family-98|genus:Unknown;Target=species:rnd-1_family-98|genus:Unknown 1 856 +
scaffold89|size764991	repeatmasker	match_part	206087	206814	1063	+	.	ID=scaffold89|size764991:hsp:24454:1.3.0.2;Parent=scaffold89|size764991:hit:13723:1.3.0.2;Target=species:rnd-1_family-98|genus:Unknown 1 856 +
scaffold89|size764991	repeatmasker	match	206920	206963	267	+	.	ID=scaffold89|size764991:hit:13724:1.3.0.2;Name=species:scaffold37|size854255_%2528dbseq-nr_614%2529_%255B375639%252C381755%255D|genus:Unspecified;Target=species:scaffold37|size854255_%2528dbseq-nr_614%2529_%255B375639%252C381755%255D|genus:Unspecified 318 360 +
scaffold89|size764991	repeatmasker	match_part	206920	206963	267	+	.	ID=scaffold89|size764991:hsp:24455:1.3.0.2;Parent=scaffold89|size764991:hit:13724:1.3.0.2;Target=species:scaffold37|size854255_%252528dbseq-nr_614%252529_%25255B375639%25252C381755%25255D|genus:Unspecified 318 360 +
scaffold89|size764991	repeatmasker	match	207065	208091	1077	+	.	ID=scaffold89|size764991:hit:13725:1.3.0.2;Name=species:scaffold148|size484791_%2528dbseq-nr_708%2529_%255B394079%252C400011%255D|genus:Unspecified;Target=species:scaffold148|size484791_%2528dbseq-nr_708%2529_%255B394079%252C400011%255D|genus:Unspecified 172 903 +
scaffold89|size764991	repeatmasker	match_part	207065	208091	1077	+	.	ID=scaffold89|size764991:hsp:24456:1.3.0.2;Parent=scaffold89|size764991:hit:13725:1.3.0.2;Target=species:scaffold148|size484791_%252528dbseq-nr_708%252529_%25255B394079%25252C400011%25255D|genus:Unspecified 172 903 +
scaffold89|size764991	repeatrunner	protein_match	208809	209638	138	-	.	ID=scaffold89|size764991:hit:13726:1.3.0.2;Name=gi|15227509|ref|NP_178904.1|;Target=gi|15227509|ref|NP_178904.1| 8 122 +
scaffold89|size764991	repeatrunner	match_part	208809	209638	138	-	.	ID=scaffold89|size764991:hsp:24457:1.3.0.2;Parent=scaffold89|size764991:hit:13726:1.3.0.2;Target=gi|15227509|ref|NP_178904.1| 8 122 +
scaffold89|size764991	repeatmasker	match	210435	210717	762	+	.	ID=scaffold89|size764991:hit:13727:1.3.0.2;Name=species:scaffold233|size717952_%2528dbseq-nr_637%2529_%255B346609%252C352715%255D|genus:Unspecified;Target=species:scaffold233|size717952_%2528dbseq-nr_637%2529_%255B346609%252C352715%255D|genus:Unspecified 2253 2516 +
scaffold89|size764991	repeatmasker	match_part	210435	210717	762	+	.	ID=scaffold89|size764991:hsp:24458:1.3.0.2;Parent=scaffold89|size764991:hit:13727:1.3.0.2;Target=species:scaffold233|size717952_%252528dbseq-nr_637%252529_%25255B346609%25252C352715%25255D|genus:Unspecified 2253 2516 +
scaffold89|size764991	repeatmasker	match	212734	212983	325	+	.	ID=scaffold89|size764991:hit:13728:1.3.0.2;Name=species:scaffold122|size482992_%2528dbseq-nr_654%2529_%255B248621%252C254518%255D|genus:Unspecified;Target=species:scaffold122|size482992_%2528dbseq-nr_654%2529_%255B248621%252C254518%255D|genus:Unspecified 204 541 +
scaffold89|size764991	repeatmasker	match_part	212734	212983	325	+	.	ID=scaffold89|size764991:hsp:24459:1.3.0.2;Parent=scaffold89|size764991:hit:13728:1.3.0.2;Target=species:scaffold122|size482992_%252528dbseq-nr_654%252529_%25255B248621%25252C254518%25255D|genus:Unspecified 204 541 +
scaffold89|size764991	repeatmasker	match	213080	215128	2152	+	.	ID=scaffold89|size764991:hit:13729:1.3.0.2;Name=species:rnd-5_family-429|genus:Unknown;Target=species:rnd-5_family-429|genus:Unknown 1 1266 +
scaffold89|size764991	repeatmasker	match_part	213080	215128	2152	+	.	ID=scaffold89|size764991:hsp:24460:1.3.0.2;Parent=scaffold89|size764991:hit:13729:1.3.0.2;Target=species:rnd-5_family-429|genus:Unknown 1 1266 +
scaffold89|size764991	repeatmasker	match	226369	227215	5729	+	.	ID=scaffold89|size764991:hit:13730:1.3.0.2;Name=species:rnd-1_family-86|genus:Unknown;Target=species:rnd-1_family-86|genus:Unknown 1 826 +
scaffold89|size764991	repeatmasker	match_part	226369	227215	5729	+	.	ID=scaffold89|size764991:hsp:24461:1.3.0.2;Parent=scaffold89|size764991:hit:13730:1.3.0.2;Target=species:rnd-1_family-86|genus:Unknown 1 826 +
scaffold89|size764991	repeatmasker	match	227547	230108	4718	+	.	ID=scaffold89|size764991:hit:13731:1.3.0.2;Name=species:rnd-1_family-339|genus:Unknown;Target=species:rnd-1_family-339|genus:Unknown 1 724 +
scaffold89|size764991	repeatmasker	match_part	227547	230108	4718	+	.	ID=scaffold89|size764991:hsp:24462:1.3.0.2;Parent=scaffold89|size764991:hit:13731:1.3.0.2;Target=species:rnd-1_family-339|genus:Unknown 1 724 +
scaffold89|size764991	repeatmasker	match	230294	230764	3907	+	.	ID=scaffold89|size764991:hit:13732:1.3.0.2;Name=species:genome_2_8342|genus:Unspecified;Target=species:genome_2_8342|genus:Unspecified 1 479 +
scaffold89|size764991	repeatmasker	match_part	230294	230764	3907	+	.	ID=scaffold89|size764991:hsp:24463:1.3.0.2;Parent=scaffold89|size764991:hit:13732:1.3.0.2;Target=species:genome_2_8342|genus:Unspecified 1 479 +
scaffold89|size764991	repeatmasker	match	232052	232302	350	+	.	ID=scaffold89|size764991:hit:13733:1.3.0.2;Name=species:rnd-5_family-1031|genus:Unknown;Target=species:rnd-5_family-1031|genus:Unknown 5234 5478 +
scaffold89|size764991	repeatmasker	match_part	232052	232302	350	+	.	ID=scaffold89|size764991:hsp:24464:1.3.0.2;Parent=scaffold89|size764991:hit:13733:1.3.0.2;Target=species:rnd-5_family-1031|genus:Unknown 5234 5478 +
scaffold89|size764991	repeatmasker	match	232576	232728	336	+	.	ID=scaffold89|size764991:hit:13734:1.3.0.2;Name=species:rnd-5_family-1031|genus:Unknown;Target=species:rnd-5_family-1031|genus:Unknown 5349 5510 +
scaffold89|size764991	repeatmasker	match_part	232576	232728	336	+	.	ID=scaffold89|size764991:hsp:24465:1.3.0.2;Parent=scaffold89|size764991:hit:13734:1.3.0.2;Target=species:rnd-5_family-1031|genus:Unknown 5349 5510 +
scaffold89|size764991	repeatmasker	match	233394	233612	318	+	.	ID=scaffold89|size764991:hit:13735:1.3.0.2;Name=species:rnd-5_family-1031|genus:Unknown;Target=species:rnd-5_family-1031|genus:Unknown 5264 5478 +
scaffold89|size764991	repeatmasker	match_part	233394	233612	318	+	.	ID=scaffold89|size764991:hsp:24466:1.3.0.2;Parent=scaffold89|size764991:hit:13735:1.3.0.2;Target=species:rnd-5_family-1031|genus:Unknown 5264 5478 +
scaffold89|size764991	repeatmasker	match	233680	233971	469	+	.	ID=scaffold89|size764991:hit:13736:1.3.0.2;Name=species:rnd-5_family-1031|genus:Unknown;Target=species:rnd-5_family-1031|genus:Unknown 5240 5492 +
scaffold89|size764991	repeatmasker	match_part	233680	233971	469	+	.	ID=scaffold89|size764991:hsp:24467:1.3.0.2;Parent=scaffold89|size764991:hit:13736:1.3.0.2;Target=species:rnd-5_family-1031|genus:Unknown 5240 5492 +
scaffold89|size764991	repeatmasker	match	234253	234542	1708	+	.	ID=scaffold89|size764991:hit:13737:1.3.0.2;Name=species:rnd-5_family-1150|genus:Unknown;Target=species:rnd-5_family-1150|genus:Unknown 350 645 +
scaffold89|size764991	repeatmasker	match_part	234253	234542	1708	+	.	ID=scaffold89|size764991:hsp:24468:1.3.0.2;Parent=scaffold89|size764991:hit:13737:1.3.0.2;Target=species:rnd-5_family-1150|genus:Unknown 350 645 +
scaffold89|size764991	repeatmasker	match	235441	235552	290	+	.	ID=scaffold89|size764991:hit:13738:1.3.0.2;Name=species:rnd-1_family-287|genus:Unknown;Target=species:rnd-1_family-287|genus:Unknown 191 299 +
scaffold89|size764991	repeatmasker	match_part	235441	235552	290	+	.	ID=scaffold89|size764991:hsp:24469:1.3.0.2;Parent=scaffold89|size764991:hit:13738:1.3.0.2;Target=species:rnd-1_family-287|genus:Unknown 191 299 +
scaffold89|size764991	repeatmasker	match	236164	236231	258	+	.	ID=scaffold89|size764991:hit:13739:1.3.0.2;Name=species:scaffold122|size482992_%2528dbseq-nr_654%2529_%255B248621%252C254518%255D|genus:Unspecified;Target=species:scaffold122|size482992_%2528dbseq-nr_654%2529_%255B248621%252C254518%255D|genus:Unspecified 184 250 +
scaffold89|size764991	repeatmasker	match_part	236164	236231	258	+	.	ID=scaffold89|size764991:hsp:24470:1.3.0.2;Parent=scaffold89|size764991:hit:13739:1.3.0.2;Target=species:scaffold122|size482992_%252528dbseq-nr_654%252529_%25255B248621%25252C254518%25255D|genus:Unspecified 184 250 +
scaffold89|size764991	repeatmasker	match	236310	236569	1037	+	.	ID=scaffold89|size764991:hit:13740:1.3.0.2;Name=species:scaffold53|size842038_%2528dbseq-nr_198%2529_%255B103593%252C109546%255D|genus:Unspecified;Target=species:scaffold53|size842038_%2528dbseq-nr_198%2529_%255B103593%252C109546%255D|genus:Unspecified 173 420 +
scaffold89|size764991	repeatmasker	match_part	236310	236569	1037	+	.	ID=scaffold89|size764991:hsp:24471:1.3.0.2;Parent=scaffold89|size764991:hit:13740:1.3.0.2;Target=species:scaffold53|size842038_%252528dbseq-nr_198%252529_%25255B103593%25252C109546%25255D|genus:Unspecified 173 420 +
scaffold89|size764991	repeatmasker	match	236726	237336	410	+	.	ID=scaffold89|size764991:hit:13741:1.3.0.2;Name=species:scaffold208|size262725_%2528dbseq-nr_431%2529_%255B103277%252C109396%255D|genus:Unspecified;Target=species:scaffold208|size262725_%2528dbseq-nr_431%2529_%255B103277%252C109396%255D|genus:Unspecified 4829 5433 +
scaffold89|size764991	repeatmasker	match_part	236726	237336	410	+	.	ID=scaffold89|size764991:hsp:24472:1.3.0.2;Parent=scaffold89|size764991:hit:13741:1.3.0.2;Target=species:scaffold208|size262725_%252528dbseq-nr_431%252529_%25255B103277%25252C109396%25255D|genus:Unspecified 4829 5433 +
scaffold89|size764991	repeatrunner	protein_match	238055	238880	136	-	.	ID=scaffold89|size764991:hit:13742:1.3.0.2;Name=gi|15227509|ref|NP_178904.1|;Target=gi|15227509|ref|NP_178904.1| 8 122 +
scaffold89|size764991	repeatrunner	match_part	238055	238880	136	-	.	ID=scaffold89|size764991:hsp:24473:1.3.0.2;Parent=scaffold89|size764991:hit:13742:1.3.0.2;Target=gi|15227509|ref|NP_178904.1| 8 122 +
scaffold89|size764991	repeatmasker	match	239638	239960	731	+	.	ID=scaffold89|size764991:hit:13743:1.3.0.2;Name=species:scaffold233|size717952_%2528dbseq-nr_637%2529_%255B346609%252C352715%255D|genus:Unspecified;Target=species:scaffold233|size717952_%2528dbseq-nr_637%2529_%255B346609%252C352715%255D|genus:Unspecified 2253 2586 +
scaffold89|size764991	repeatmasker	match_part	239638	239960	731	+	.	ID=scaffold89|size764991:hsp:24474:1.3.0.2;Parent=scaffold89|size764991:hit:13743:1.3.0.2;Target=species:scaffold233|size717952_%252528dbseq-nr_637%252529_%25255B346609%25252C352715%25255D|genus:Unspecified 2253 2586 +
scaffold89|size764991	repeatmasker	match	241978	242234	286	+	.	ID=scaffold89|size764991:hit:13744:1.3.0.2;Name=species:scaffold37|size854255_%2528dbseq-nr_614%2529_%255B375639%252C381755%255D|genus:Unspecified;Target=species:scaffold37|size854255_%2528dbseq-nr_614%2529_%255B375639%252C381755%255D|genus:Unspecified 299 521 +
scaffold89|size764991	repeatmasker	match_part	241978	242234	286	+	.	ID=scaffold89|size764991:hsp:24475:1.3.0.2;Parent=scaffold89|size764991:hit:13744:1.3.0.2;Target=species:scaffold37|size854255_%252528dbseq-nr_614%252529_%25255B375639%25252C381755%25255D|genus:Unspecified 299 521 +
scaffold89|size764991	repeatmasker	match	242290	242474	782	+	.	ID=scaffold89|size764991:hit:13745:1.3.0.2;Name=species:scaffold122|size482992_%2528dbseq-nr_654%2529_%255B248621%252C254518%255D|genus:Unspecified;Target=species:scaffold122|size482992_%2528dbseq-nr_654%2529_%255B248621%252C254518%255D|genus:Unspecified 1 184 +
scaffold89|size764991	repeatmasker	match_part	242290	242474	782	+	.	ID=scaffold89|size764991:hsp:24476:1.3.0.2;Parent=scaffold89|size764991:hit:13745:1.3.0.2;Target=species:scaffold122|size482992_%252528dbseq-nr_654%252529_%25255B248621%25252C254518%25255D|genus:Unspecified 1 184 +
scaffold89|size764991	repeatmasker	match	242537	243497	2138	+	.	ID=scaffold89|size764991:hit:13746:1.3.0.2;Name=species:genome_2_15377|genus:Unspecified;Target=species:genome_2_15377|genus:Unspecified 1 619 +
scaffold89|size764991	repeatmasker	match_part	242537	243497	2138	+	.	ID=scaffold89|size764991:hsp:24477:1.3.0.2;Parent=scaffold89|size764991:hit:13746:1.3.0.2;Target=species:genome_2_15377|genus:Unspecified 1 619 +
scaffold89|size764991	repeatmasker	match	243594	243901	336	+	.	ID=scaffold89|size764991:hit:13747:1.3.0.2;Name=species:scaffold122|size482992_%2528dbseq-nr_654%2529_%255B248621%252C254518%255D|genus:Unspecified;Target=species:scaffold122|size482992_%2528dbseq-nr_654%2529_%255B248621%252C254518%255D|genus:Unspecified 204 411 +
scaffold89|size764991	repeatmasker	match_part	243594	243901	336	+	.	ID=scaffold89|size764991:hsp:24478:1.3.0.2;Parent=scaffold89|size764991:hit:13747:1.3.0.2;Target=species:scaffold122|size482992_%252528dbseq-nr_654%252529_%25255B248621%25252C254518%25255D|genus:Unspecified 204 411 +
scaffold89|size764991	repeatmasker	match	245851	246178	776	+	.	ID=scaffold89|size764991:hit:13748:1.3.0.2;Name=species:scaffold233|size717952_%2528dbseq-nr_637%2529_%255B346609%252C352715%255D|genus:Unspecified;Target=species:scaffold233|size717952_%2528dbseq-nr_637%2529_%255B346609%252C352715%255D|genus:Unspecified 2253 2516 +
scaffold89|size764991	repeatmasker	match_part	245851	246178	776	+	.	ID=scaffold89|size764991:hsp:24479:1.3.0.2;Parent=scaffold89|size764991:hit:13748:1.3.0.2;Target=species:scaffold233|size717952_%252528dbseq-nr_637%252529_%25255B346609%25252C352715%25255D|genus:Unspecified 2253 2516 +
scaffold89|size764991	repeatrunner	protein_match	246931	247759	134	+	.	ID=scaffold89|size764991:hit:13749:1.3.0.2;Name=gi|15227509|ref|NP_178904.1|;Target=gi|15227509|ref|NP_178904.1| 8 122 +
scaffold89|size764991	repeatrunner	match_part	246931	247759	134	+	.	ID=scaffold89|size764991:hsp:24480:1.3.0.2;Parent=scaffold89|size764991:hit:13749:1.3.0.2;Target=gi|15227509|ref|NP_178904.1| 8 122 +
scaffold89|size764991	repeatmasker	match	248476	249501	1091	+	.	ID=scaffold89|size764991:hit:13750:1.3.0.2;Name=species:scaffold148|size484791_%2528dbseq-nr_708%2529_%255B394079%252C400011%255D|genus:Unspecified;Target=species:scaffold148|size484791_%2528dbseq-nr_708%2529_%255B394079%252C400011%255D|genus:Unspecified 172 997 +
scaffold89|size764991	repeatmasker	match_part	248476	249501	1091	+	.	ID=scaffold89|size764991:hsp:24481:1.3.0.2;Parent=scaffold89|size764991:hit:13750:1.3.0.2;Target=species:scaffold148|size484791_%252528dbseq-nr_708%252529_%25255B394079%25252C400011%25255D|genus:Unspecified 172 997 +
scaffold89|size764991	repeatmasker	match	249603	249646	267	+	.	ID=scaffold89|size764991:hit:13751:1.3.0.2;Name=species:scaffold37|size854255_%2528dbseq-nr_614%2529_%255B375639%252C381755%255D|genus:Unspecified;Target=species:scaffold37|size854255_%2528dbseq-nr_614%2529_%255B375639%252C381755%255D|genus:Unspecified 318 360 +
scaffold89|size764991	repeatmasker	match_part	249603	249646	267	+	.	ID=scaffold89|size764991:hsp:24482:1.3.0.2;Parent=scaffold89|size764991:hit:13751:1.3.0.2;Target=species:scaffold37|size854255_%252528dbseq-nr_614%252529_%25255B375639%25252C381755%25255D|genus:Unspecified 318 360 +
scaffold89|size764991	repeatmasker	match	249765	249935	256	+	.	ID=scaffold89|size764991:hit:13752:1.3.0.2;Name=species:rnd-5_family-1816|genus:Unknown;Target=species:rnd-5_family-1816|genus:Unknown 552 635 +
scaffold89|size764991	repeatmasker	match_part	249765	249935	256	+	.	ID=scaffold89|size764991:hsp:24483:1.3.0.2;Parent=scaffold89|size764991:hit:13752:1.3.0.2;Target=species:rnd-5_family-1816|genus:Unknown 552 635 +
scaffold89|size764991	repeatmasker	match	250527	250666	511	+	.	ID=scaffold89|size764991:hit:13753:1.3.0.2;Name=species:rnd-5_family-3170|genus:Unknown;Target=species:rnd-5_family-3170|genus:Unknown 5 138 +
scaffold89|size764991	repeatmasker	match_part	250527	250666	511	+	.	ID=scaffold89|size764991:hsp:24484:1.3.0.2;Parent=scaffold89|size764991:hit:13753:1.3.0.2;Target=species:rnd-5_family-3170|genus:Unknown 5 138 +
scaffold89|size764991	repeatmasker	match	250733	252863	3602	+	.	ID=scaffold89|size764991:hit:13754:1.3.0.2;Name=species:genome_1_15962|genus:Unspecified;Target=species:genome_1_15962|genus:Unspecified 1 632 +
scaffold89|size764991	repeatmasker	match_part	250733	252863	3602	+	.	ID=scaffold89|size764991:hsp:24485:1.3.0.2;Parent=scaffold89|size764991:hit:13754:1.3.0.2;Target=species:genome_1_15962|genus:Unspecified 1 632 +
scaffold89|size764991	repeatmasker	match	267923	269352	2036	+	.	ID=scaffold89|size764991:hit:13755:1.3.0.2;Name=species:rnd-5_family-2514|genus:Unknown;Target=species:rnd-5_family-2514|genus:Unknown 36 739 +
scaffold89|size764991	repeatmasker	match_part	267923	269352	2036	+	.	ID=scaffold89|size764991:hsp:24486:1.3.0.2;Parent=scaffold89|size764991:hit:13755:1.3.0.2;Target=species:rnd-5_family-2514|genus:Unknown 36 739 +
scaffold89|size764991	repeatmasker	match	270936	271269	2882	+	.	ID=scaffold89|size764991:hit:13756:1.3.0.2;Name=species:genome_1_1202|genus:Unspecified;Target=species:genome_1_1202|genus:Unspecified 1 334 +
scaffold89|size764991	repeatmasker	match_part	270936	271269	2882	+	.	ID=scaffold89|size764991:hsp:24487:1.3.0.2;Parent=scaffold89|size764991:hit:13756:1.3.0.2;Target=species:genome_1_1202|genus:Unspecified 1 334 +
scaffold89|size764991	repeatmasker	match	275641	276507	1777	+	.	ID=scaffold89|size764991:hit:13757:1.3.0.2;Name=species:rnd-1_family-1353|genus:Unknown;Target=species:rnd-1_family-1353|genus:Unknown 199 1015 +
scaffold89|size764991	repeatmasker	match_part	275641	276507	1777	+	.	ID=scaffold89|size764991:hsp:24488:1.3.0.2;Parent=scaffold89|size764991:hit:13757:1.3.0.2;Target=species:rnd-1_family-1353|genus:Unknown 199 1015 +
scaffold89|size764991	repeatmasker	match	276689	276850	495	+	.	ID=scaffold89|size764991:hit:13758:1.3.0.2;Name=species:rnd-1_family-808|genus:DNA%252FSola;Target=species:rnd-1_family-808|genus:DNA%252FSola 73 226 +
scaffold89|size764991	repeatmasker	match_part	276689	276850	495	+	.	ID=scaffold89|size764991:hsp:24489:1.3.0.2;Parent=scaffold89|size764991:hit:13758:1.3.0.2;Target=species:rnd-1_family-808|genus:DNA%25252FSola 73 226 +
scaffold89|size764991	repeatmasker	match	276978	277711	2961	+	.	ID=scaffold89|size764991:hit:13759:1.3.0.2;Name=species:genome_3_19411|genus:Unspecified;Target=species:genome_3_19411|genus:Unspecified 1 392 +
scaffold89|size764991	repeatmasker	match_part	276978	277711	2961	+	.	ID=scaffold89|size764991:hsp:24490:1.3.0.2;Parent=scaffold89|size764991:hit:13759:1.3.0.2;Target=species:genome_3_19411|genus:Unspecified 1 392 +
scaffold89|size764991	repeatmasker	match	277802	278332	1391	+	.	ID=scaffold89|size764991:hit:13760:1.3.0.2;Name=species:rnd-1_family-808|genus:DNA%252FSola;Target=species:rnd-1_family-808|genus:DNA%252FSola 220 747 +
scaffold89|size764991	repeatmasker	match_part	277802	278332	1391	+	.	ID=scaffold89|size764991:hsp:24491:1.3.0.2;Parent=scaffold89|size764991:hit:13760:1.3.0.2;Target=species:rnd-1_family-808|genus:DNA%25252FSola 220 747 +
scaffold89|size764991	repeatmasker	match	278933	279749	2571	+	.	ID=scaffold89|size764991:hit:13761:1.3.0.2;Name=species:genome_1_18143|genus:Unspecified;Target=species:genome_1_18143|genus:Unspecified 1 395 +
scaffold89|size764991	repeatmasker	match_part	278933	279749	2571	+	.	ID=scaffold89|size764991:hsp:24492:1.3.0.2;Parent=scaffold89|size764991:hit:13761:1.3.0.2;Target=species:genome_1_18143|genus:Unspecified 1 395 +
scaffold89|size764991	repeatmasker	match	279837	292810	28231	+	.	ID=scaffold89|size764991:hit:13762:1.3.0.2;Name=species:rnd-1_family-260|genus:Unknown;Target=species:rnd-1_family-260|genus:Unknown 1 4189 +
scaffold89|size764991	repeatmasker	match_part	279837	292810	28231	+	.	ID=scaffold89|size764991:hsp:24493:1.3.0.2;Parent=scaffold89|size764991:hit:13762:1.3.0.2;Target=species:rnd-1_family-260|genus:Unknown 1 4189 +
scaffold89|size764991	repeatmasker	match	292860	298617	25223	+	.	ID=scaffold89|size764991:hit:13763:1.3.0.2;Name=species:rnd-1_family-252|genus:Unknown;Target=species:rnd-1_family-252|genus:Unknown 1 3299 +
scaffold89|size764991	repeatmasker	match_part	292860	298617	25223	+	.	ID=scaffold89|size764991:hsp:24494:1.3.0.2;Parent=scaffold89|size764991:hit:13763:1.3.0.2;Target=species:rnd-1_family-252|genus:Unknown 1 3299 +
scaffold89|size764991	repeatmasker	match	298761	299542	6355	+	.	ID=scaffold89|size764991:hit:13764:1.3.0.2;Name=species:rnd-1_family-1255|genus:Unknown;Target=species:rnd-1_family-1255|genus:Unknown 1 794 +
scaffold89|size764991	repeatmasker	match_part	298761	299542	6355	+	.	ID=scaffold89|size764991:hsp:24495:1.3.0.2;Parent=scaffold89|size764991:hit:13764:1.3.0.2;Target=species:rnd-1_family-1255|genus:Unknown 1 794 +
scaffold89|size764991	repeatmasker	match	299597	299789	347	+	.	ID=scaffold89|size764991:hit:13765:1.3.0.2;Name=species:genome_10_3703|genus:Unspecified;Target=species:genome_10_3703|genus:Unspecified 665 769 +
scaffold89|size764991	repeatmasker	match_part	299597	299789	347	+	.	ID=scaffold89|size764991:hsp:24496:1.3.0.2;Parent=scaffold89|size764991:hit:13765:1.3.0.2;Target=species:genome_10_3703|genus:Unspecified 665 769 +
scaffold89|size764991	repeatmasker	match	302925	303045	77	+	.	ID=scaffold89|size764991:hit:13766:1.3.0.3;Name=species:%2528TAC%2529n|genus:Simple_repeat;Target=species:%2528TAC%2529n|genus:Simple_repeat 1 120 +
scaffold89|size764991	repeatmasker	match_part	302925	303045	77	+	.	ID=scaffold89|size764991:hsp:24497:1.3.0.3;Parent=scaffold89|size764991:hit:13766:1.3.0.3;Target=species:%252528TAC%252529n|genus:Simple_repeat 1 120 +
scaffold89|size764991	repeatmasker	match	303968	304093	114	+	.	ID=scaffold89|size764991:hit:13767:1.3.0.3;Name=species:%2528TAC%2529n|genus:Simple_repeat;Target=species:%2528TAC%2529n|genus:Simple_repeat 1 126 +
scaffold89|size764991	repeatmasker	match_part	303968	304093	114	+	.	ID=scaffold89|size764991:hsp:24498:1.3.0.3;Parent=scaffold89|size764991:hit:13767:1.3.0.3;Target=species:%252528TAC%252529n|genus:Simple_repeat 1 126 +
scaffold89|size764991	repeatmasker	match	323071	323105	15	+	.	ID=scaffold89|size764991:hit:13768:1.3.0.3;Name=species:%2528TTGTCA%2529n|genus:Simple_repeat;Target=species:%2528TTGTCA%2529n|genus:Simple_repeat 1 35 +
scaffold89|size764991	repeatmasker	match_part	323071	323105	15	+	.	ID=scaffold89|size764991:hsp:24499:1.3.0.3;Parent=scaffold89|size764991:hit:13768:1.3.0.3;Target=species:%252528TTGTCA%252529n|genus:Simple_repeat 1 35 +
scaffold89|size764991	repeatmasker	match	376846	376871	27	+	.	ID=scaffold89|size764991:hit:13769:1.3.0.3;Name=species:%2528ACCCT%2529n|genus:Simple_repeat;Target=species:%2528ACCCT%2529n|genus:Simple_repeat 1 26 +
scaffold89|size764991	repeatmasker	match_part	376846	376871	27	+	.	ID=scaffold89|size764991:hsp:24500:1.3.0.3;Parent=scaffold89|size764991:hit:13769:1.3.0.3;Target=species:%252528ACCCT%252529n|genus:Simple_repeat 1 26 +
scaffold89|size764991	repeatmasker	match	322536	322613	17	+	.	ID=scaffold89|size764991:hit:13770:1.3.0.3;Name=species:%2528GTT%2529n|genus:Simple_repeat;Target=species:%2528GTT%2529n|genus:Simple_repeat 1 78 +
scaffold89|size764991	repeatmasker	match_part	322536	322613	17	+	.	ID=scaffold89|size764991:hsp:24501:1.3.0.3;Parent=scaffold89|size764991:hit:13770:1.3.0.3;Target=species:%252528GTT%252529n|genus:Simple_repeat 1 78 +
scaffold89|size764991	repeatmasker	match	369328	369367	11	+	.	ID=scaffold89|size764991:hit:13771:1.3.0.3;Name=species:%2528AATACA%2529n|genus:Simple_repeat;Target=species:%2528AATACA%2529n|genus:Simple_repeat 1 44 +
scaffold89|size764991	repeatmasker	match_part	369328	369367	11	+	.	ID=scaffold89|size764991:hsp:24502:1.3.0.3;Parent=scaffold89|size764991:hit:13771:1.3.0.3;Target=species:%252528AATACA%252529n|genus:Simple_repeat 1 44 +
scaffold89|size764991	repeatmasker	match	321769	321858	18	+	.	ID=scaffold89|size764991:hit:13772:1.3.0.3;Name=species:%2528TTC%2529n|genus:Simple_repeat;Target=species:%2528TTC%2529n|genus:Simple_repeat 1 90 +
scaffold89|size764991	repeatmasker	match_part	321769	321858	18	+	.	ID=scaffold89|size764991:hsp:24503:1.3.0.3;Parent=scaffold89|size764991:hit:13772:1.3.0.3;Target=species:%252528TTC%252529n|genus:Simple_repeat 1 90 +
scaffold89|size764991	repeatmasker	match	322585	322639	12	+	.	ID=scaffold89|size764991:hit:13773:1.3.0.3;Name=species:%2528TTC%2529n|genus:Simple_repeat;Target=species:%2528TTC%2529n|genus:Simple_repeat 1 55 +
```
