## Supplementary material for "Improved Reference Genome for *Cyclotella Cryptica* CCMP332, a Model for Cell Wall Morphogenesis, Salinity Adaptation, and Lipid Production in Diatoms (Bacillariophyta)": cryptica_pilon5.all.renamed.gff (part 287 of 634)

```
scaffold89|size764991	repeatmasker	match_part	322585	322639	12	+	.	ID=scaffold89|size764991:hsp:24504:1.3.0.3;Parent=scaffold89|size764991:hit:13773:1.3.0.3;Target=species:%252528TTC%252529n|genus:Simple_repeat 1 55 +
scaffold89|size764991	repeatmasker	match	370899	370938	12	+	.	ID=scaffold89|size764991:hit:13774:1.3.0.3;Name=species:%2528GCG%2529n|genus:Simple_repeat;Target=species:%2528GCG%2529n|genus:Simple_repeat 1 40 +
scaffold89|size764991	repeatmasker	match_part	370899	370938	12	+	.	ID=scaffold89|size764991:hsp:24505:1.3.0.3;Parent=scaffold89|size764991:hit:13774:1.3.0.3;Target=species:%252528GCG%252529n|genus:Simple_repeat 1 40 +
scaffold89|size764991	repeatmasker	match	346856	346906	52	+	.	ID=scaffold89|size764991:hit:13775:1.3.0.3;Name=species:%2528GAA%2529n|genus:Simple_repeat;Target=species:%2528GAA%2529n|genus:Simple_repeat 1 51 +
scaffold89|size764991	repeatmasker	match_part	346856	346906	52	+	.	ID=scaffold89|size764991:hsp:24506:1.3.0.3;Parent=scaffold89|size764991:hit:13775:1.3.0.3;Target=species:%252528GAA%252529n|genus:Simple_repeat 1 51 +
scaffold89|size764991	repeatmasker	match	301051	302924	11256	+	.	ID=scaffold89|size764991:hit:13776:1.3.0.3;Name=species:rnd-1_family-179|genus:Unknown;Target=species:rnd-1_family-179|genus:Unknown 3 1908 +
scaffold89|size764991	repeatmasker	match_part	301051	302924	11256	+	.	ID=scaffold89|size764991:hsp:24507:1.3.0.3;Parent=scaffold89|size764991:hit:13776:1.3.0.3;Target=species:rnd-1_family-179|genus:Unknown 3 1908 +
scaffold89|size764991	repeatmasker	match	303312	303967	4572	+	.	ID=scaffold89|size764991:hit:13777:1.3.0.3;Name=species:rnd-1_family-179|genus:Unknown;Target=species:rnd-1_family-179|genus:Unknown 3 540 +
scaffold89|size764991	repeatmasker	match_part	303312	303967	4572	+	.	ID=scaffold89|size764991:hsp:24508:1.3.0.3;Parent=scaffold89|size764991:hit:13777:1.3.0.3;Target=species:rnd-1_family-179|genus:Unknown 3 540 +
scaffold89|size764991	repeatmasker	match	304094	304133	4572	+	.	ID=scaffold89|size764991:hit:13778:1.3.0.3;Name=species:rnd-1_family-179|genus:Unknown;Target=species:rnd-1_family-179|genus:Unknown 2 2 -
scaffold89|size764991	repeatmasker	match_part	304094	304133	4572	+	.	ID=scaffold89|size764991:hsp:24509:1.3.0.3;Parent=scaffold89|size764991:hit:13778:1.3.0.3;Target=species:rnd-1_family-179|genus:Unknown 2 2 -
scaffold89|size764991	repeatmasker	match	304374	305098	1650	+	.	ID=scaffold89|size764991:hit:13779:1.3.0.3;Name=species:rnd-4_family-227|genus:LINE%252FAmbal;Target=species:rnd-4_family-227|genus:LINE%252FAmbal 4711 5443 +
scaffold89|size764991	repeatmasker	match_part	304374	305098	1650	+	.	ID=scaffold89|size764991:hsp:24510:1.3.0.3;Parent=scaffold89|size764991:hit:13779:1.3.0.3;Target=species:rnd-4_family-227|genus:LINE%25252FAmbal 4711 5443 +
scaffold89|size764991	repeatmasker	match	306137	307693	6424	+	.	ID=scaffold89|size764991:hit:13780:1.3.0.3;Name=species:rnd-1_family-559|genus:LINE%252FAmbal;Target=species:rnd-1_family-559|genus:LINE%252FAmbal 101 1674 +
scaffold89|size764991	repeatmasker	match_part	306137	307693	6424	+	.	ID=scaffold89|size764991:hsp:24511:1.3.0.3;Parent=scaffold89|size764991:hit:13780:1.3.0.3;Target=species:rnd-1_family-559|genus:LINE%25252FAmbal 101 1674 +
scaffold89|size764991	repeatmasker	match	313783	316409	8970	+	.	ID=scaffold89|size764991:hit:13781:1.3.0.3;Name=species:rnd-1_family-899|genus:Unknown;Target=species:rnd-1_family-899|genus:Unknown 1 1784 +
scaffold89|size764991	repeatmasker	match_part	313783	316409	8970	+	.	ID=scaffold89|size764991:hsp:24512:1.3.0.3;Parent=scaffold89|size764991:hit:13781:1.3.0.3;Target=species:rnd-1_family-899|genus:Unknown 1 1784 +
scaffold89|size764991	repeatmasker	match	316910	317639	2927	+	.	ID=scaffold89|size764991:hit:13782:1.3.0.3;Name=species:genome_10_22051|genus:Unspecified;Target=species:genome_10_22051|genus:Unspecified 1 344 +
scaffold89|size764991	repeatmasker	match_part	316910	317639	2927	+	.	ID=scaffold89|size764991:hsp:24513:1.3.0.3;Parent=scaffold89|size764991:hit:13782:1.3.0.3;Target=species:genome_10_22051|genus:Unspecified 1 344 +
scaffold89|size764991	repeatmasker	match	321886	322338	2431	+	.	ID=scaffold89|size764991:hit:13783:1.3.0.3;Name=species:rnd-5_family-135|genus:Unknown;Target=species:rnd-5_family-135|genus:Unknown 1 411 +
scaffold89|size764991	repeatmasker	match_part	321886	322338	2431	+	.	ID=scaffold89|size764991:hsp:24514:1.3.0.3;Parent=scaffold89|size764991:hit:13783:1.3.0.3;Target=species:rnd-5_family-135|genus:Unknown 1 411 +
scaffold89|size764991	repeatmasker	match	327669	327981	725	+	.	ID=scaffold89|size764991:hit:13784:1.3.0.3;Name=species:rnd-1_family-428|genus:Unknown;Target=species:rnd-1_family-428|genus:Unknown 2 339 +
scaffold89|size764991	repeatmasker	match_part	327669	327981	725	+	.	ID=scaffold89|size764991:hsp:24515:1.3.0.3;Parent=scaffold89|size764991:hit:13784:1.3.0.3;Target=species:rnd-1_family-428|genus:Unknown 2 339 +
scaffold89|size764991	repeatmasker	match	328162	328648	682	+	.	ID=scaffold89|size764991:hit:13785:1.3.0.3;Name=species:rnd-1_family-333|genus:Unknown;Target=species:rnd-1_family-333|genus:Unknown 1 254 +
scaffold89|size764991	repeatmasker	match_part	328162	328648	682	+	.	ID=scaffold89|size764991:hsp:24516:1.3.0.3;Parent=scaffold89|size764991:hit:13785:1.3.0.3;Target=species:rnd-1_family-333|genus:Unknown 1 254 +
scaffold89|size764991	repeatmasker	match	328983	329290	331	+	.	ID=scaffold89|size764991:hit:13786:1.3.0.3;Name=species:rnd-5_family-230|genus:Unknown;Target=species:rnd-5_family-230|genus:Unknown 523 831 +
scaffold89|size764991	repeatmasker	match_part	328983	329290	331	+	.	ID=scaffold89|size764991:hsp:24517:1.3.0.3;Parent=scaffold89|size764991:hit:13786:1.3.0.3;Target=species:rnd-5_family-230|genus:Unknown 523 831 +
scaffold89|size764991	repeatmasker	match	329351	329485	237	+	.	ID=scaffold89|size764991:hit:13787:1.3.0.3;Name=species:rnd-5_family-230|genus:Unknown;Target=species:rnd-5_family-230|genus:Unknown 70 200 +
scaffold89|size764991	repeatmasker	match_part	329351	329485	237	+	.	ID=scaffold89|size764991:hsp:24518:1.3.0.3;Parent=scaffold89|size764991:hit:13787:1.3.0.3;Target=species:rnd-5_family-230|genus:Unknown 70 200 +
scaffold89|size764991	repeatmasker	match	330217	330689	1307	+	.	ID=scaffold89|size764991:hit:13788:1.3.0.3;Name=species:rnd-1_family-1025|genus:DNA%252FPIF-Harbinger;Target=species:rnd-1_family-1025|genus:DNA%252FPIF-Harbinger 12 485 +
scaffold89|size764991	repeatmasker	match_part	330217	330689	1307	+	.	ID=scaffold89|size764991:hsp:24519:1.3.0.3;Parent=scaffold89|size764991:hit:13788:1.3.0.3;Target=species:rnd-1_family-1025|genus:DNA%25252FPIF-Harbinger 12 485 +
scaffold89|size764991	repeatmasker	match	330853	331141	710	+	.	ID=scaffold89|size764991:hit:13789:1.3.0.3;Name=species:rnd-1_family-793|genus:Unknown;Target=species:rnd-1_family-793|genus:Unknown 832 1120 +
scaffold89|size764991	repeatmasker	match_part	330853	331141	710	+	.	ID=scaffold89|size764991:hsp:24520:1.3.0.3;Parent=scaffold89|size764991:hit:13789:1.3.0.3;Target=species:rnd-1_family-793|genus:Unknown 832 1120 +
scaffold89|size764991	repeatmasker	match	331207	332130	5691	+	.	ID=scaffold89|size764991:hit:13790:1.3.0.3;Name=species:genome_2_19542|genus:Unspecified;Target=species:genome_2_19542|genus:Unspecified 1 720 +
scaffold89|size764991	repeatmasker	match_part	331207	332130	5691	+	.	ID=scaffold89|size764991:hsp:24521:1.3.0.3;Parent=scaffold89|size764991:hit:13790:1.3.0.3;Target=species:genome_2_19542|genus:Unspecified 1 720 +
scaffold89|size764991	repeatmasker	match	332195	332309	796	+	.	ID=scaffold89|size764991:hit:13791:1.3.0.3;Name=species:genome_11_9683|genus:Unspecified;Target=species:genome_11_9683|genus:Unspecified 303 417 +
scaffold89|size764991	repeatmasker	match_part	332195	332309	796	+	.	ID=scaffold89|size764991:hsp:24522:1.3.0.3;Parent=scaffold89|size764991:hit:13791:1.3.0.3;Target=species:genome_11_9683|genus:Unspecified 303 417 +
scaffold89|size764991	repeatmasker	match	334145	335027	7796	+	.	ID=scaffold89|size764991:hit:13792:1.3.0.3;Name=species:genome_3_11418|genus:Unspecified;Target=species:genome_3_11418|genus:Unspecified 1 888 +
scaffold89|size764991	repeatmasker	match_part	334145	335027	7796	+	.	ID=scaffold89|size764991:hsp:24523:1.3.0.3;Parent=scaffold89|size764991:hit:13792:1.3.0.3;Target=species:genome_3_11418|genus:Unspecified 1 888 +
scaffold89|size764991	repeatmasker	match	335105	335623	733	+	.	ID=scaffold89|size764991:hit:13793:1.3.0.3;Name=species:genome_12_13052|genus:Unspecified;Target=species:genome_12_13052|genus:Unspecified 1 492 +
scaffold89|size764991	repeatmasker	match_part	335105	335623	733	+	.	ID=scaffold89|size764991:hsp:24524:1.3.0.3;Parent=scaffold89|size764991:hit:13793:1.3.0.3;Target=species:genome_12_13052|genus:Unspecified 1 492 +
scaffold89|size764991	repeatmasker	match	347625	350337	13887	+	.	ID=scaffold89|size764991:hit:13794:1.3.0.3;Name=species:rnd-5_family-482|genus:Unknown;Target=species:rnd-5_family-482|genus:Unknown 14 2306 +
scaffold89|size764991	repeatmasker	match_part	347625	350337	13887	+	.	ID=scaffold89|size764991:hsp:24525:1.3.0.3;Parent=scaffold89|size764991:hit:13794:1.3.0.3;Target=species:rnd-5_family-482|genus:Unknown 14 2306 +
scaffold89|size764991	repeatmasker	match	350447	350931	1937	+	.	ID=scaffold89|size764991:hit:13795:1.3.0.3;Name=species:rnd-1_family-1038|genus:Unknown;Target=species:rnd-1_family-1038|genus:Unknown 56 505 +
scaffold89|size764991	repeatmasker	match_part	350447	350931	1937	+	.	ID=scaffold89|size764991:hsp:24526:1.3.0.3;Parent=scaffold89|size764991:hit:13795:1.3.0.3;Target=species:rnd-1_family-1038|genus:Unknown 56 505 +
scaffold89|size764991	repeatmasker	match	351154	352774	10103	+	.	ID=scaffold89|size764991:hit:13796:1.3.0.3;Name=species:rnd-5_family-484|genus:Unknown;Target=species:rnd-5_family-484|genus:Unknown 1 1773 +
scaffold89|size764991	repeatmasker	match_part	351154	352774	10103	+	.	ID=scaffold89|size764991:hsp:24527:1.3.0.3;Parent=scaffold89|size764991:hit:13796:1.3.0.3;Target=species:rnd-5_family-484|genus:Unknown 1 1773 +
scaffold89|size764991	repeatmasker	match	361648	361728	262	+	.	ID=scaffold89|size764991:hit:13797:1.3.0.3;Name=species:rnd-5_family-1141|genus:Unknown;Target=species:rnd-5_family-1141|genus:Unknown 843 923 +
scaffold89|size764991	repeatmasker	match_part	361648	361728	262	+	.	ID=scaffold89|size764991:hsp:24528:1.3.0.3;Parent=scaffold89|size764991:hit:13797:1.3.0.3;Target=species:rnd-5_family-1141|genus:Unknown 843 923 +
scaffold89|size764991	repeatmasker	match	361964	362021	238	+	.	ID=scaffold89|size764991:hit:13798:1.3.0.3;Name=species:rnd-1_family-775|genus:Unknown;Target=species:rnd-1_family-775|genus:Unknown 1 61 +
scaffold89|size764991	repeatmasker	match_part	361964	362021	238	+	.	ID=scaffold89|size764991:hsp:24529:1.3.0.3;Parent=scaffold89|size764991:hit:13798:1.3.0.3;Target=species:rnd-1_family-775|genus:Unknown 1 61 +
scaffold89|size764991	repeatmasker	match	362066	362203	253	+	.	ID=scaffold89|size764991:hit:13799:1.3.0.3;Name=species:rnd-4_family-2565|genus:Unknown;Target=species:rnd-4_family-2565|genus:Unknown 11 147 +
scaffold89|size764991	repeatmasker	match_part	362066	362203	253	+	.	ID=scaffold89|size764991:hsp:24530:1.3.0.3;Parent=scaffold89|size764991:hit:13799:1.3.0.3;Target=species:rnd-4_family-2565|genus:Unknown 11 147 +
scaffold89|size764991	repeatmasker	match	362347	362566	290	+	.	ID=scaffold89|size764991:hit:13800:1.3.0.3;Name=species:rnd-1_family-555|genus:Unknown;Target=species:rnd-1_family-555|genus:Unknown 30 185 +
scaffold89|size764991	repeatmasker	match_part	362347	362566	290	+	.	ID=scaffold89|size764991:hsp:24531:1.3.0.3;Parent=scaffold89|size764991:hit:13800:1.3.0.3;Target=species:rnd-1_family-555|genus:Unknown 30 185 +
scaffold89|size764991	repeatmasker	match	374246	375466	3553	+	.	ID=scaffold89|size764991:hit:13801:1.3.0.3;Name=species:genome_7_8590|genus:Unspecified;Target=species:genome_7_8590|genus:Unspecified 1 431 +
scaffold89|size764991	repeatmasker	match_part	374246	375466	3553	+	.	ID=scaffold89|size764991:hsp:24532:1.3.0.3;Parent=scaffold89|size764991:hit:13801:1.3.0.3;Target=species:genome_7_8590|genus:Unspecified 1 431 +
scaffold89|size764991	repeatmasker	match	375954	376599	3278	+	.	ID=scaffold89|size764991:hit:13802:1.3.0.3;Name=species:genome_5_11572|genus:Unspecified;Target=species:genome_5_11572|genus:Unspecified 1 439 +
scaffold89|size764991	repeatmasker	match_part	375954	376599	3278	+	.	ID=scaffold89|size764991:hsp:24533:1.3.0.3;Parent=scaffold89|size764991:hit:13802:1.3.0.3;Target=species:genome_5_11572|genus:Unspecified 1 439 +
scaffold89|size764991	repeatmasker	match	377531	378007	3342	+	.	ID=scaffold89|size764991:hit:13803:1.3.0.3;Name=species:genome_11_8901|genus:Unspecified;Target=species:genome_11_8901|genus:Unspecified 1 479 +
scaffold89|size764991	repeatmasker	match_part	377531	378007	3342	+	.	ID=scaffold89|size764991:hsp:24534:1.3.0.3;Parent=scaffold89|size764991:hit:13803:1.3.0.3;Target=species:genome_11_8901|genus:Unspecified 1 479 +
scaffold89|size764991	repeatmasker	match	378588	382203	6221	+	.	ID=scaffold89|size764991:hit:13804:1.3.0.3;Name=species:rnd-4_family-49|genus:Unknown;Target=species:rnd-4_family-49|genus:Unknown 1 1181 +
scaffold89|size764991	repeatmasker	match_part	378588	382203	6221	+	.	ID=scaffold89|size764991:hsp:24535:1.3.0.3;Parent=scaffold89|size764991:hit:13804:1.3.0.3;Target=species:rnd-4_family-49|genus:Unknown 1 1181 +
scaffold89|size764991	repeatmasker	match	382247	382435	450	+	.	ID=scaffold89|size764991:hit:13805:1.3.0.3;Name=species:rnd-1_family-1278|genus:Unknown;Target=species:rnd-1_family-1278|genus:Unknown 18 126 +
scaffold89|size764991	repeatmasker	match_part	382247	382435	450	+	.	ID=scaffold89|size764991:hsp:24536:1.3.0.3;Parent=scaffold89|size764991:hit:13805:1.3.0.3;Target=species:rnd-1_family-1278|genus:Unknown 18 126 +
scaffold89|size764991	repeatmasker	match	382660	383457	1785	+	.	ID=scaffold89|size764991:hit:13806:1.3.0.3;Name=species:rnd-5_family-2828|genus:LINE%252FL1;Target=species:rnd-5_family-2828|genus:LINE%252FL1 8127 8885 +
scaffold89|size764991	repeatmasker	match_part	382660	383457	1785	+	.	ID=scaffold89|size764991:hsp:24537:1.3.0.3;Parent=scaffold89|size764991:hit:13806:1.3.0.3;Target=species:rnd-5_family-2828|genus:LINE%25252FL1 8127 8885 +
scaffold89|size764991	repeatmasker	match	383827	384317	838	+	.	ID=scaffold89|size764991:hit:13807:1.3.0.3;Name=species:rnd-5_family-2828|genus:LINE%252FL1;Target=species:rnd-5_family-2828|genus:LINE%252FL1 7716 8132 +
scaffold89|size764991	repeatmasker	match_part	383827	384317	838	+	.	ID=scaffold89|size764991:hsp:24538:1.3.0.3;Parent=scaffold89|size764991:hit:13807:1.3.0.3;Target=species:rnd-5_family-2828|genus:LINE%25252FL1 7716 8132 +
scaffold89|size764991	repeatmasker	match	386526	387711	1716	+	.	ID=scaffold89|size764991:hit:13808:1.3.0.3;Name=species:genome_7_16385|genus:Unspecified;Target=species:genome_7_16385|genus:Unspecified 3 285 +
scaffold89|size764991	repeatmasker	match_part	386526	387711	1716	+	.	ID=scaffold89|size764991:hsp:24539:1.3.0.3;Parent=scaffold89|size764991:hit:13808:1.3.0.3;Target=species:genome_7_16385|genus:Unspecified 3 285 +
scaffold89|size764991	repeatmasker	match	387849	389087	9463	+	.	ID=scaffold89|size764991:hit:13809:1.3.0.3;Name=species:genome_6_9300|genus:Unspecified;Target=species:genome_6_9300|genus:Unspecified 1 1222 +
scaffold89|size764991	repeatmasker	match_part	387849	389087	9463	+	.	ID=scaffold89|size764991:hsp:24540:1.3.0.3;Parent=scaffold89|size764991:hit:13809:1.3.0.3;Target=species:genome_6_9300|genus:Unspecified 1 1222 +
scaffold89|size764991	repeatmasker	match	393611	393979	3095	+	.	ID=scaffold89|size764991:hit:13810:1.3.0.3;Name=species:genome_3_19411|genus:Unspecified;Target=species:genome_3_19411|genus:Unspecified 25 392 +
scaffold89|size764991	repeatmasker	match_part	393611	393979	3095	+	.	ID=scaffold89|size764991:hsp:24541:1.3.0.3;Parent=scaffold89|size764991:hit:13810:1.3.0.3;Target=species:genome_3_19411|genus:Unspecified 25 392 +
scaffold89|size764991	repeatmasker	match	395158	395292	628	+	.	ID=scaffold89|size764991:hit:13811:1.3.0.3;Name=species:genome_4_563|genus:Unspecified;Target=species:genome_4_563|genus:Unspecified 1 144 +
scaffold89|size764991	repeatmasker	match_part	395158	395292	628	+	.	ID=scaffold89|size764991:hsp:24542:1.3.0.3;Parent=scaffold89|size764991:hit:13811:1.3.0.3;Target=species:genome_4_563|genus:Unspecified 1 144 +
scaffold89|size764991	repeatmasker	match	395375	395788	1510	+	.	ID=scaffold89|size764991:hit:13812:1.3.0.3;Name=species:genome_1_9442|genus:Unspecified;Target=species:genome_1_9442|genus:Unspecified 67 507 +
scaffold89|size764991	repeatmasker	match_part	395375	395788	1510	+	.	ID=scaffold89|size764991:hsp:24543:1.3.0.3;Parent=scaffold89|size764991:hit:13812:1.3.0.3;Target=species:genome_1_9442|genus:Unspecified 67 507 +
scaffold89|size764991	repeatmasker	match	396132	396420	1846	+	.	ID=scaffold89|size764991:hit:13813:1.3.0.3;Name=species:genome_8_12029|genus:Unspecified;Target=species:genome_8_12029|genus:Unspecified 1 292 +
scaffold89|size764991	repeatmasker	match_part	396132	396420	1846	+	.	ID=scaffold89|size764991:hsp:24544:1.3.0.3;Parent=scaffold89|size764991:hit:13813:1.3.0.3;Target=species:genome_8_12029|genus:Unspecified 1 292 +
scaffold89|size764991	repeatmasker	match	396770	397301	3532	+	.	ID=scaffold89|size764991:hit:13814:1.3.0.3;Name=species:genome_4_8562|genus:Unspecified;Target=species:genome_4_8562|genus:Unspecified 1 534 +
scaffold89|size764991	repeatmasker	match_part	396770	397301	3532	+	.	ID=scaffold89|size764991:hsp:24545:1.3.0.3;Parent=scaffold89|size764991:hit:13814:1.3.0.3;Target=species:genome_4_8562|genus:Unspecified 1 534 +
scaffold89|size764991	repeatmasker	match	398554	399164	903	+	.	ID=scaffold89|size764991:hit:13815:1.3.0.3;Name=species:genome_3_3699|genus:Unspecified;Target=species:genome_3_3699|genus:Unspecified 1 641 +
scaffold89|size764991	repeatmasker	match_part	398554	399164	903	+	.	ID=scaffold89|size764991:hsp:24546:1.3.0.3;Parent=scaffold89|size764991:hit:13815:1.3.0.3;Target=species:genome_3_3699|genus:Unspecified 1 641 +
scaffold89|size764991	repeatmasker	match	399292	399732	1026	+	.	ID=scaffold89|size764991:hit:13816:1.3.0.3;Name=species:rnd-1_family-98|genus:Unknown;Target=species:rnd-1_family-98|genus:Unknown 85 806 +
scaffold89|size764991	repeatmasker	match_part	399292	399732	1026	+	.	ID=scaffold89|size764991:hsp:24547:1.3.0.3;Parent=scaffold89|size764991:hit:13816:1.3.0.3;Target=species:rnd-1_family-98|genus:Unknown 85 806 +
scaffold89|size764991	repeatmasker	match	486414	486449	16	+	.	ID=scaffold89|size764991:hit:13817:1.3.0.4;Name=species:%2528TCC%2529n|genus:Simple_repeat;Target=species:%2528TCC%2529n|genus:Simple_repeat 1 36 +
scaffold89|size764991	repeatmasker	match_part	486414	486449	16	+	.	ID=scaffold89|size764991:hsp:24548:1.3.0.4;Parent=scaffold89|size764991:hit:13817:1.3.0.4;Target=species:%252528TCC%252529n|genus:Simple_repeat 1 36 +
scaffold89|size764991	repeatmasker	match	454379	454823	284	+	.	ID=scaffold89|size764991:hit:13818:1.3.0.4;Name=species:%2528CCT%2529n|genus:Simple_repeat;Target=species:%2528CCT%2529n|genus:Simple_repeat 1 442 +
scaffold89|size764991	repeatmasker	match_part	454379	454823	284	+	.	ID=scaffold89|size764991:hsp:24549:1.3.0.4;Parent=scaffold89|size764991:hit:13818:1.3.0.4;Target=species:%252528CCT%252529n|genus:Simple_repeat 1 442 +
scaffold89|size764991	repeatmasker	match	423172	423250	29	+	.	ID=scaffold89|size764991:hit:13819:1.3.0.4;Name=species:%2528CAG%2529n|genus:Simple_repeat;Target=species:%2528CAG%2529n|genus:Simple_repeat 1 80 +
scaffold89|size764991	repeatmasker	match_part	423172	423250	29	+	.	ID=scaffold89|size764991:hsp:24550:1.3.0.4;Parent=scaffold89|size764991:hit:13819:1.3.0.4;Target=species:%252528CAG%252529n|genus:Simple_repeat 1 80 +
scaffold89|size764991	repeatmasker	match	428706	428771	19	+	.	ID=scaffold89|size764991:hit:13820:1.3.0.4;Name=species:%2528AAT%2529n|genus:Simple_repeat;Target=species:%2528AAT%2529n|genus:Simple_repeat 1 65 +
scaffold89|size764991	repeatmasker	match_part	428706	428771	19	+	.	ID=scaffold89|size764991:hsp:24551:1.3.0.4;Parent=scaffold89|size764991:hit:13820:1.3.0.4;Target=species:%252528AAT%252529n|genus:Simple_repeat 1 65 +
scaffold89|size764991	repeatmasker	match	454823	454846	12	+	.	ID=scaffold89|size764991:hit:13821:1.3.0.4;Name=species:%2528CAC%2529n|genus:Simple_repeat;Target=species:%2528CAC%2529n|genus:Simple_repeat 1 24 +
scaffold89|size764991	repeatmasker	match_part	454823	454846	12	+	.	ID=scaffold89|size764991:hsp:24552:1.3.0.4;Parent=scaffold89|size764991:hit:13821:1.3.0.4;Target=species:%252528CAC%252529n|genus:Simple_repeat 1 24 +
scaffold89|size764991	repeatmasker	match	405242	405281	13	+	.	ID=scaffold89|size764991:hit:13822:1.3.0.4;Name=species:%2528TGGT%2529n|genus:Simple_repeat;Target=species:%2528TGGT%2529n|genus:Simple_repeat 1 38 +
scaffold89|size764991	repeatmasker	match_part	405242	405281	13	+	.	ID=scaffold89|size764991:hsp:24553:1.3.0.4;Parent=scaffold89|size764991:hit:13822:1.3.0.4;Target=species:%252528TGGT%252529n|genus:Simple_repeat 1 38 +
scaffold89|size764991	repeatmasker	match	412773	412871	20	+	.	ID=scaffold89|size764991:hit:13823:1.3.0.4;Name=species:%2528TTTTGAT%2529n|genus:Simple_repeat;Target=species:%2528TTTTGAT%2529n|genus:Simple_repeat 1 99 +
scaffold89|size764991	repeatmasker	match_part	412773	412871	20	+	.	ID=scaffold89|size764991:hsp:24554:1.3.0.4;Parent=scaffold89|size764991:hit:13823:1.3.0.4;Target=species:%252528TTTTGAT%252529n|genus:Simple_repeat 1 99 +
scaffold89|size764991	repeatmasker	match	408328	408374	17	+	.	ID=scaffold89|size764991:hit:13824:1.3.0.4;Name=species:%2528GTT%2529n|genus:Simple_repeat;Target=species:%2528GTT%2529n|genus:Simple_repeat 1 46 +
scaffold89|size764991	repeatmasker	match_part	408328	408374	17	+	.	ID=scaffold89|size764991:hsp:24555:1.3.0.4;Parent=scaffold89|size764991:hit:13824:1.3.0.4;Target=species:%252528GTT%252529n|genus:Simple_repeat 1 46 +
scaffold89|size764991	repeatmasker	match	476188	476215	14	+	.	ID=scaffold89|size764991:hit:13825:1.3.0.4;Name=species:%2528TCT%2529n|genus:Simple_repeat;Target=species:%2528TCT%2529n|genus:Simple_repeat 1 29 +
scaffold89|size764991	repeatmasker	match_part	476188	476215	14	+	.	ID=scaffold89|size764991:hsp:24556:1.3.0.4;Parent=scaffold89|size764991:hit:13825:1.3.0.4;Target=species:%252528TCT%252529n|genus:Simple_repeat 1 29 +
scaffold89|size764991	repeatmasker	match	407589	407606	14	+	.	ID=scaffold89|size764991:hit:13826:1.3.0.4;Name=species:%2528AAC%2529n|genus:Simple_repeat;Target=species:%2528AAC%2529n|genus:Simple_repeat 1 18 +
scaffold89|size764991	repeatmasker	match_part	407589	407606	14	+	.	ID=scaffold89|size764991:hsp:24557:1.3.0.4;Parent=scaffold89|size764991:hit:13826:1.3.0.4;Target=species:%252528AAC%252529n|genus:Simple_repeat 1 18 +
scaffold89|size764991	repeatmasker	match	497778	497806	16	+	.	ID=scaffold89|size764991:hit:13827:1.3.0.4;Name=species:%2528GTACC%2529n|genus:Simple_repeat;Target=species:%2528GTACC%2529n|genus:Simple_repeat 1 29 +
scaffold89|size764991	repeatmasker	match_part	497778	497806	16	+	.	ID=scaffold89|size764991:hsp:24558:1.3.0.4;Parent=scaffold89|size764991:hit:13827:1.3.0.4;Target=species:%252528GTACC%252529n|genus:Simple_repeat 1 29 +
scaffold89|size764991	repeatmasker	match	418442	418460	12	+	.	ID=scaffold89|size764991:hit:13828:1.3.0.4;Name=species:%2528TAT%2529n|genus:Simple_repeat;Target=species:%2528TAT%2529n|genus:Simple_repeat 1 19 +
scaffold89|size764991	repeatmasker	match_part	418442	418460	12	+	.	ID=scaffold89|size764991:hsp:24559:1.3.0.4;Parent=scaffold89|size764991:hit:13828:1.3.0.4;Target=species:%252528TAT%252529n|genus:Simple_repeat 1 19 +
scaffold89|size764991	repeatmasker	match	400088	400257	311	+	.	ID=scaffold89|size764991:hit:13829:1.3.0.4;Name=species:rnd-1_family-179|genus:Unknown;Target=species:rnd-1_family-179|genus:Unknown 46 211 +
scaffold89|size764991	repeatmasker	match_part	400088	400257	311	+	.	ID=scaffold89|size764991:hsp:24560:1.3.0.4;Parent=scaffold89|size764991:hit:13829:1.3.0.4;Target=species:rnd-1_family-179|genus:Unknown 46 211 +
scaffold89|size764991	repeatmasker	match	400573	401039	1173	+	.	ID=scaffold89|size764991:hit:13830:1.3.0.4;Name=species:rnd-1_family-207|genus:DNA%252FTcMar-Tc2;Target=species:rnd-1_family-207|genus:DNA%252FTcMar-Tc2 237 554 +
scaffold89|size764991	repeatmasker	match_part	400573	401039	1173	+	.	ID=scaffold89|size764991:hsp:24561:1.3.0.4;Parent=scaffold89|size764991:hit:13830:1.3.0.4;Target=species:rnd-1_family-207|genus:DNA%25252FTcMar-Tc2 237 554 +
scaffold89|size764991	repeatmasker	match	401240	401517	785	+	.	ID=scaffold89|size764991:hit:13831:1.3.0.4;Name=species:rnd-5_family-766|genus:DNA%252FTcMar-Tc2;Target=species:rnd-5_family-766|genus:DNA%252FTcMar-Tc2 168 477 +
scaffold89|size764991	repeatmasker	match_part	401240	401517	785	+	.	ID=scaffold89|size764991:hsp:24562:1.3.0.4;Parent=scaffold89|size764991:hit:13831:1.3.0.4;Target=species:rnd-5_family-766|genus:DNA%25252FTcMar-Tc2 168 477 +
scaffold89|size764991	repeatmasker	match	401632	402208	1477	+	.	ID=scaffold89|size764991:hit:13832:1.3.0.4;Name=species:genome_2_19216|genus:Unspecified;Target=species:genome_2_19216|genus:Unspecified 135 414 +
scaffold89|size764991	repeatmasker	match_part	401632	402208	1477	+	.	ID=scaffold89|size764991:hsp:24563:1.3.0.4;Parent=scaffold89|size764991:hit:13832:1.3.0.4;Target=species:genome_2_19216|genus:Unspecified 135 414 +
scaffold89|size764991	repeatmasker	match	409158	409580	2783	+	.	ID=scaffold89|size764991:hit:13833:1.3.0.4;Name=species:genome_11_18930|genus:Unspecified;Target=species:genome_11_18930|genus:Unspecified 46 479 +
scaffold89|size764991	repeatmasker	match_part	409158	409580	2783	+	.	ID=scaffold89|size764991:hsp:24564:1.3.0.4;Parent=scaffold89|size764991:hit:13833:1.3.0.4;Target=species:genome_11_18930|genus:Unspecified 46 479 +
scaffold89|size764991	repeatmasker	match	409743	410277	997	+	.	ID=scaffold89|size764991:hit:13834:1.3.0.4;Name=species:genome_3_21671|genus:Unspecified;Target=species:genome_3_21671|genus:Unspecified 1 434 +
scaffold89|size764991	repeatmasker	match_part	409743	410277	997	+	.	ID=scaffold89|size764991:hsp:24565:1.3.0.4;Parent=scaffold89|size764991:hit:13834:1.3.0.4;Target=species:genome_3_21671|genus:Unspecified 1 434 +
scaffold89|size764991	repeatmasker	match	410380	410915	313	+	.	ID=scaffold89|size764991:hit:13835:1.3.0.4;Name=species:scaffold208|size262725_%2528dbseq-nr_431%2529_%255B103277%252C109396%255D|genus:Unspecified;Target=species:scaffold208|size262725_%2528dbseq-nr_431%2529_%255B103277%252C109396%255D|genus:Unspecified 4879 5432 +
scaffold89|size764991	repeatmasker	match_part	410380	410915	313	+	.	ID=scaffold89|size764991:hsp:24566:1.3.0.4;Parent=scaffold89|size764991:hit:13835:1.3.0.4;Target=species:scaffold208|size262725_%252528dbseq-nr_431%252529_%25255B103277%25252C109396%25255D|genus:Unspecified 4879 5432 +
scaffold89|size764991	repeatmasker	match	414532	415003	978	+	.	ID=scaffold89|size764991:hit:13836:1.3.0.4;Name=species:genome_3_21671|genus:Unspecified;Target=species:genome_3_21671|genus:Unspecified 1 433 +
scaffold89|size764991	repeatmasker	match_part	414532	415003	978	+	.	ID=scaffold89|size764991:hsp:24567:1.3.0.4;Parent=scaffold89|size764991:hit:13836:1.3.0.4;Target=species:genome_3_21671|genus:Unspecified 1 433 +
scaffold89|size764991	repeatmasker	match	418556	419475	6550	+	.	ID=scaffold89|size764991:hit:13837:1.3.0.4;Name=species:genome_1_17335|genus:Unspecified;Target=species:genome_1_17335|genus:Unspecified 1 803 +
scaffold89|size764991	repeatmasker	match_part	418556	419475	6550	+	.	ID=scaffold89|size764991:hsp:24568:1.3.0.4;Parent=scaffold89|size764991:hit:13837:1.3.0.4;Target=species:genome_1_17335|genus:Unspecified 1 803 +
scaffold89|size764991	repeatmasker	match	421786	421947	603	+	.	ID=scaffold89|size764991:hit:13838:1.3.0.4;Name=species:rnd-1_family-387|genus:Unknown;Target=species:rnd-1_family-387|genus:Unknown 1 165 +
scaffold89|size764991	repeatmasker	match_part	421786	421947	603	+	.	ID=scaffold89|size764991:hsp:24569:1.3.0.4;Parent=scaffold89|size764991:hit:13838:1.3.0.4;Target=species:rnd-1_family-387|genus:Unknown 1 165 +
scaffold89|size764991	repeatmasker	match	422538	422873	2278	+	.	ID=scaffold89|size764991:hit:13839:1.3.0.4;Name=species:genome_9_9153|genus:Unspecified;Target=species:genome_9_9153|genus:Unspecified 73 407 +
scaffold89|size764991	repeatmasker	match_part	422538	422873	2278	+	.	ID=scaffold89|size764991:hsp:24570:1.3.0.4;Parent=scaffold89|size764991:hit:13839:1.3.0.4;Target=species:genome_9_9153|genus:Unspecified 73 407 +
scaffold89|size764991	repeatmasker	match	425137	425273	762	+	.	ID=scaffold89|size764991:hit:13840:1.3.0.4;Name=species:rnd-5_family-1998|genus:DNA%252FPIF-Harbinger;Target=species:rnd-5_family-1998|genus:DNA%252FPIF-Harbinger 2577 2714 +
scaffold89|size764991	repeatmasker	match_part	425137	425273	762	+	.	ID=scaffold89|size764991:hsp:24571:1.3.0.4;Parent=scaffold89|size764991:hit:13840:1.3.0.4;Target=species:rnd-5_family-1998|genus:DNA%25252FPIF-Harbinger 2577 2714 +
scaffold89|size764991	repeatmasker	match	425519	425812	595	+	.	ID=scaffold89|size764991:hit:13841:1.3.0.4;Name=species:rnd-5_family-2623|genus:Unknown;Target=species:rnd-5_family-2623|genus:Unknown 25 317 +
scaffold89|size764991	repeatmasker	match_part	425519	425812	595	+	.	ID=scaffold89|size764991:hsp:24572:1.3.0.4;Parent=scaffold89|size764991:hit:13841:1.3.0.4;Target=species:rnd-5_family-2623|genus:Unknown 25 317 +
scaffold89|size764991	repeatmasker	match	425953	426005	258	+	.	ID=scaffold89|size764991:hit:13842:1.3.0.4;Name=species:rnd-1_family-475|genus:Unknown;Target=species:rnd-1_family-475|genus:Unknown 176 231 +
scaffold89|size764991	repeatmasker	match_part	425953	426005	258	+	.	ID=scaffold89|size764991:hsp:24573:1.3.0.4;Parent=scaffold89|size764991:hit:13842:1.3.0.4;Target=species:rnd-1_family-475|genus:Unknown 176 231 +
scaffold89|size764991	repeatmasker	match	426156	426228	225	+	.	ID=scaffold89|size764991:hit:13843:1.3.0.4;Name=species:rnd-1_family-203|genus:Unknown;Target=species:rnd-1_family-203|genus:Unknown 467 522 +
scaffold89|size764991	repeatmasker	match_part	426156	426228	225	+	.	ID=scaffold89|size764991:hsp:24574:1.3.0.4;Parent=scaffold89|size764991:hit:13843:1.3.0.4;Target=species:rnd-1_family-203|genus:Unknown 467 522 +
scaffold89|size764991	repeatmasker	match	426351	427417	660	+	.	ID=scaffold89|size764991:hit:13844:1.3.0.4;Name=species:rnd-5_family-1755|genus:Unknown;Target=species:rnd-5_family-1755|genus:Unknown 2 313 +
scaffold89|size764991	repeatmasker	match_part	426351	427417	660	+	.	ID=scaffold89|size764991:hsp:24575:1.3.0.4;Parent=scaffold89|size764991:hit:13844:1.3.0.4;Target=species:rnd-5_family-1755|genus:Unknown 2 313 +
scaffold89|size764991	repeatmasker	match	427613	427663	259	+	.	ID=scaffold89|size764991:hit:13845:1.3.0.4;Name=species:rnd-5_family-4228|genus:Unknown;Target=species:rnd-5_family-4228|genus:Unknown 35 85 +
scaffold89|size764991	repeatmasker	match_part	427613	427663	259	+	.	ID=scaffold89|size764991:hsp:24576:1.3.0.4;Parent=scaffold89|size764991:hit:13845:1.3.0.4;Target=species:rnd-5_family-4228|genus:Unknown 35 85 +
scaffold89|size764991	repeatmasker	match	427797	427878	471	+	.	ID=scaffold89|size764991:hit:13846:1.3.0.4;Name=species:rnd-1_family-165|genus:LTR%252FGypsy;Target=species:rnd-1_family-165|genus:LTR%252FGypsy 533 614 +
scaffold89|size764991	repeatmasker	match_part	427797	427878	471	+	.	ID=scaffold89|size764991:hsp:24577:1.3.0.4;Parent=scaffold89|size764991:hit:13846:1.3.0.4;Target=species:rnd-1_family-165|genus:LTR%25252FGypsy 533 614 +
scaffold89|size764991	repeatmasker	match	428453	428705	1308	+	.	ID=scaffold89|size764991:hit:13847:1.3.0.4;Name=species:rnd-1_family-601|genus:Unknown;Target=species:rnd-1_family-601|genus:Unknown 853 1084 +
scaffold89|size764991	repeatmasker	match_part	428453	428705	1308	+	.	ID=scaffold89|size764991:hsp:24578:1.3.0.4;Parent=scaffold89|size764991:hit:13847:1.3.0.4;Target=species:rnd-1_family-601|genus:Unknown 853 1084 +
scaffold89|size764991	repeatmasker	match	428780	430420	6161	+	.	ID=scaffold89|size764991:hit:13848:1.3.0.4;Name=species:rnd-1_family-680|genus:Unknown;Target=species:rnd-1_family-680|genus:Unknown 1 844 +
scaffold89|size764991	repeatmasker	match_part	428780	430420	6161	+	.	ID=scaffold89|size764991:hsp:24579:1.3.0.4;Parent=scaffold89|size764991:hit:13848:1.3.0.4;Target=species:rnd-1_family-680|genus:Unknown 1 844 +
scaffold89|size764991	repeatmasker	match	431001	432089	5012	+	.	ID=scaffold89|size764991:hit:13849:1.3.0.4;Name=species:rnd-5_family-987|genus:Unknown;Target=species:rnd-5_family-987|genus:Unknown 1255 2010 +
scaffold89|size764991	repeatmasker	match_part	431001	432089	5012	+	.	ID=scaffold89|size764991:hsp:24580:1.3.0.4;Parent=scaffold89|size764991:hit:13849:1.3.0.4;Target=species:rnd-5_family-987|genus:Unknown 1255 2010 +
scaffold89|size764991	repeatmasker	match	432721	433370	3271	+	.	ID=scaffold89|size764991:hit:13850:1.3.0.4;Name=species:rnd-5_family-987|genus:Unknown;Target=species:rnd-5_family-987|genus:Unknown 646 1294 +
scaffold89|size764991	repeatmasker	match_part	432721	433370	3271	+	.	ID=scaffold89|size764991:hsp:24581:1.3.0.4;Parent=scaffold89|size764991:hit:13850:1.3.0.4;Target=species:rnd-5_family-987|genus:Unknown 646 1294 +
scaffold89|size764991	repeatmasker	match	434491	434942	2514	+	.	ID=scaffold89|size764991:hit:13851:1.3.0.4;Name=species:rnd-5_family-987|genus:Unknown;Target=species:rnd-5_family-987|genus:Unknown 199 653 +
scaffold89|size764991	repeatmasker	match_part	434491	434942	2514	+	.	ID=scaffold89|size764991:hsp:24582:1.3.0.4;Parent=scaffold89|size764991:hit:13851:1.3.0.4;Target=species:rnd-5_family-987|genus:Unknown 199 653 +
scaffold89|size764991	repeatmasker	match	436683	436892	1702	+	.	ID=scaffold89|size764991:hit:13852:1.3.0.4;Name=species:rnd-5_family-987|genus:Unknown;Target=species:rnd-5_family-987|genus:Unknown 1 212 +
scaffold89|size764991	repeatmasker	match_part	436683	436892	1702	+	.	ID=scaffold89|size764991:hsp:24583:1.3.0.4;Parent=scaffold89|size764991:hit:13852:1.3.0.4;Target=species:rnd-5_family-987|genus:Unknown 1 212 +
scaffold89|size764991	repeatmasker	match	437222	437371	974	+	.	ID=scaffold89|size764991:hit:13853:1.3.0.4;Name=species:genome_2_13625|genus:Unspecified;Target=species:genome_2_13625|genus:Unspecified 351 504 +
scaffold89|size764991	repeatmasker	match_part	437222	437371	974	+	.	ID=scaffold89|size764991:hsp:24584:1.3.0.4;Parent=scaffold89|size764991:hit:13853:1.3.0.4;Target=species:genome_2_13625|genus:Unspecified 351 504 +
scaffold89|size764991	repeatmasker	match	437726	437979	914	+	.	ID=scaffold89|size764991:hit:13854:1.3.0.4;Name=species:genome_8_22558|genus:Unspecified;Target=species:genome_8_22558|genus:Unspecified 252 438 +
scaffold89|size764991	repeatmasker	match_part	437726	437979	914	+	.	ID=scaffold89|size764991:hsp:24585:1.3.0.4;Parent=scaffold89|size764991:hit:13854:1.3.0.4;Target=species:genome_8_22558|genus:Unspecified 252 438 +
scaffold89|size764991	repeatmasker	match	438059	439393	4767	+	.	ID=scaffold89|size764991:hit:13855:1.3.0.4;Name=species:rnd-5_family-418|genus:DNA%252FTcMar-Tc2;Target=species:rnd-5_family-418|genus:DNA%252FTcMar-Tc2 1 677 +
scaffold89|size764991	repeatmasker	match_part	438059	439393	4767	+	.	ID=scaffold89|size764991:hsp:24586:1.3.0.4;Parent=scaffold89|size764991:hit:13855:1.3.0.4;Target=species:rnd-5_family-418|genus:DNA%25252FTcMar-Tc2 1 677 +
scaffold89|size764991	repeatmasker	match	439589	440568	1538	+	.	ID=scaffold89|size764991:hit:13856:1.3.0.4;Name=species:genome_6_1537|genus:Unspecified;Target=species:genome_6_1537|genus:Unspecified 63 609 +
scaffold89|size764991	repeatmasker	match_part	439589	440568	1538	+	.	ID=scaffold89|size764991:hsp:24587:1.3.0.4;Parent=scaffold89|size764991:hit:13856:1.3.0.4;Target=species:genome_6_1537|genus:Unspecified 63 609 +
scaffold89|size764991	repeatmasker	match	440656	440841	875	+	.	ID=scaffold89|size764991:hit:13857:1.3.0.4;Name=species:rnd-1_family-546|genus:Unknown;Target=species:rnd-1_family-546|genus:Unknown 1 173 +
scaffold89|size764991	repeatmasker	match_part	440656	440841	875	+	.	ID=scaffold89|size764991:hsp:24588:1.3.0.4;Parent=scaffold89|size764991:hit:13857:1.3.0.4;Target=species:rnd-1_family-546|genus:Unknown 1 173 +
scaffold89|size764991	repeatmasker	match	440942	442503	3280	+	.	ID=scaffold89|size764991:hit:13858:1.3.0.4;Name=species:rnd-4_family-290|genus:LINE%252FAmbal;Target=species:rnd-4_family-290|genus:LINE%252FAmbal 2376 3896 +
scaffold89|size764991	repeatmasker	match_part	440942	442503	3280	+	.	ID=scaffold89|size764991:hsp:24589:1.3.0.4;Parent=scaffold89|size764991:hit:13858:1.3.0.4;Target=species:rnd-4_family-290|genus:LINE%25252FAmbal 2376 3896 +
scaffold89|size764991	repeatmasker	match	442697	444870	6541	+	.	ID=scaffold89|size764991:hit:13859:1.3.0.4;Name=species:rnd-4_family-290|genus:LINE%252FAmbal;Target=species:rnd-4_family-290|genus:LINE%252FAmbal 4 2188 +
scaffold89|size764991	repeatmasker	match_part	442697	444870	6541	+	.	ID=scaffold89|size764991:hsp:24590:1.3.0.4;Parent=scaffold89|size764991:hit:13859:1.3.0.4;Target=species:rnd-4_family-290|genus:LINE%25252FAmbal 4 2188 +
scaffold89|size764991	repeatmasker	match	445196	446684	6387	+	.	ID=scaffold89|size764991:hit:13860:1.3.0.4;Name=species:rnd-1_family-534|genus:LINE%252FAmbal;Target=species:rnd-1_family-534|genus:LINE%252FAmbal 2 1493 +
scaffold89|size764991	repeatmasker	match_part	445196	446684	6387	+	.	ID=scaffold89|size764991:hsp:24591:1.3.0.4;Parent=scaffold89|size764991:hit:13860:1.3.0.4;Target=species:rnd-1_family-534|genus:LINE%25252FAmbal 2 1493 +
scaffold89|size764991	repeatmasker	match	446815	449063	9586	+	.	ID=scaffold89|size764991:hit:13861:1.3.0.4;Name=species:rnd-1_family-619|genus:Unknown;Target=species:rnd-1_family-619|genus:Unknown 1 2253 +
scaffold89|size764991	repeatmasker	match_part	446815	449063	9586	+	.	ID=scaffold89|size764991:hsp:24592:1.3.0.4;Parent=scaffold89|size764991:hit:13861:1.3.0.4;Target=species:rnd-1_family-619|genus:Unknown 1 2253 +
scaffold89|size764991	repeatmasker	match	449437	450270	2451	+	.	ID=scaffold89|size764991:hit:13862:1.3.0.4;Name=species:rnd-1_family-857|genus:Unknown;Target=species:rnd-1_family-857|genus:Unknown 2 616 +
scaffold89|size764991	repeatmasker	match_part	449437	450270	2451	+	.	ID=scaffold89|size764991:hsp:24593:1.3.0.4;Parent=scaffold89|size764991:hit:13862:1.3.0.4;Target=species:rnd-1_family-857|genus:Unknown 2 616 +
scaffold89|size764991	repeatmasker	match	450389	450716	396	+	.	ID=scaffold89|size764991:hit:13863:1.3.0.4;Name=species:rnd-1_family-639|genus:Unknown;Target=species:rnd-1_family-639|genus:Unknown 1279 1633 +
scaffold89|size764991	repeatmasker	match_part	450389	450716	396	+	.	ID=scaffold89|size764991:hsp:24594:1.3.0.4;Parent=scaffold89|size764991:hit:13863:1.3.0.4;Target=species:rnd-1_family-639|genus:Unknown 1279 1633 +
scaffold89|size764991	repeatmasker	match	452736	452834	386	+	.	ID=scaffold89|size764991:hit:13864:1.3.0.4;Name=species:genome_11_17291|genus:Unspecified;Target=species:genome_11_17291|genus:Unspecified 448 546 +
scaffold89|size764991	repeatmasker	match_part	452736	452834	386	+	.	ID=scaffold89|size764991:hsp:24595:1.3.0.4;Parent=scaffold89|size764991:hit:13864:1.3.0.4;Target=species:genome_11_17291|genus:Unspecified 448 546 +
scaffold89|size764991	repeatmasker	match	452907	453499	331	+	.	ID=scaffold89|size764991:hit:13865:1.3.0.4;Name=species:rnd-5_family-93|genus:Unknown;Target=species:rnd-5_family-93|genus:Unknown 538 787 +
scaffold89|size764991	repeatmasker	match_part	452907	453499	331	+	.	ID=scaffold89|size764991:hsp:24596:1.3.0.4;Parent=scaffold89|size764991:hit:13865:1.3.0.4;Target=species:rnd-5_family-93|genus:Unknown 538 787 +
scaffold89|size764991	repeatmasker	match	453619	453849	397	+	.	ID=scaffold89|size764991:hit:13866:1.3.0.4;Name=species:rnd-5_family-93|genus:Unknown;Target=species:rnd-5_family-93|genus:Unknown 547 780 +
scaffold89|size764991	repeatmasker	match_part	453619	453849	397	+	.	ID=scaffold89|size764991:hsp:24597:1.3.0.4;Parent=scaffold89|size764991:hit:13866:1.3.0.4;Target=species:rnd-5_family-93|genus:Unknown 547 780 +
scaffold89|size764991	repeatmasker	match	453904	454179	328	+	.	ID=scaffold89|size764991:hit:13867:1.3.0.4;Name=species:rnd-5_family-93|genus:Unknown;Target=species:rnd-5_family-93|genus:Unknown 669 826 +
scaffold89|size764991	repeatmasker	match_part	453904	454179	328	+	.	ID=scaffold89|size764991:hsp:24598:1.3.0.4;Parent=scaffold89|size764991:hit:13867:1.3.0.4;Target=species:rnd-5_family-93|genus:Unknown 669 826 +
scaffold89|size764991	repeatmasker	match	454867	455125	1361	+	.	ID=scaffold89|size764991:hit:13868:1.3.0.4;Name=species:rnd-1_family-807|genus:Unknown;Target=species:rnd-1_family-807|genus:Unknown 5 293 +
scaffold89|size764991	repeatmasker	match_part	454867	455125	1361	+	.	ID=scaffold89|size764991:hsp:24599:1.3.0.4;Parent=scaffold89|size764991:hit:13868:1.3.0.4;Target=species:rnd-1_family-807|genus:Unknown 5 293 +
scaffold89|size764991	repeatmasker	match	455589	455658	399	+	.	ID=scaffold89|size764991:hit:13869:1.3.0.4;Name=species:rnd-1_family-1133|genus:Unknown;Target=species:rnd-1_family-1133|genus:Unknown 1 70 +
scaffold89|size764991	repeatmasker	match_part	455589	455658	399	+	.	ID=scaffold89|size764991:hsp:24600:1.3.0.4;Parent=scaffold89|size764991:hit:13869:1.3.0.4;Target=species:rnd-1_family-1133|genus:Unknown 1 70 +
scaffold89|size764991	repeatmasker	match	458259	458682	1164	+	.	ID=scaffold89|size764991:hit:13870:1.3.0.4;Name=species:rnd-5_family-2623|genus:Unknown;Target=species:rnd-5_family-2623|genus:Unknown 1 302 +
scaffold89|size764991	repeatmasker	match_part	458259	458682	1164	+	.	ID=scaffold89|size764991:hsp:24601:1.3.0.4;Parent=scaffold89|size764991:hit:13870:1.3.0.4;Target=species:rnd-5_family-2623|genus:Unknown 1 302 +
scaffold89|size764991	repeatmasker	match	458771	458984	335	+	.	ID=scaffold89|size764991:hit:13871:1.3.0.4;Name=species:rnd-1_family-235|genus:LINE%252FTad1;Target=species:rnd-1_family-235|genus:LINE%252FTad1 289 503 +
scaffold89|size764991	repeatmasker	match_part	458771	458984	335	+	.	ID=scaffold89|size764991:hsp:24602:1.3.0.4;Parent=scaffold89|size764991:hit:13871:1.3.0.4;Target=species:rnd-1_family-235|genus:LINE%25252FTad1 289 503 +
scaffold89|size764991	repeatmasker	match	459074	459338	491	+	.	ID=scaffold89|size764991:hit:13872:1.3.0.4;Name=species:rnd-5_family-93|genus:Unknown;Target=species:rnd-5_family-93|genus:Unknown 516 780 +
scaffold89|size764991	repeatmasker	match_part	459074	459338	491	+	.	ID=scaffold89|size764991:hsp:24603:1.3.0.4;Parent=scaffold89|size764991:hit:13872:1.3.0.4;Target=species:rnd-5_family-93|genus:Unknown 516 780 +
scaffold89|size764991	repeatmasker	match	459393	459694	517	+	.	ID=scaffold89|size764991:hit:13873:1.3.0.4;Name=species:rnd-5_family-1816|genus:Unknown;Target=species:rnd-5_family-1816|genus:Unknown 188 357 +
scaffold89|size764991	repeatmasker	match_part	459393	459694	517	+	.	ID=scaffold89|size764991:hsp:24604:1.3.0.4;Parent=scaffold89|size764991:hit:13873:1.3.0.4;Target=species:rnd-5_family-1816|genus:Unknown 188 357 +
scaffold89|size764991	repeatmasker	match	459875	460069	398	+	.	ID=scaffold89|size764991:hit:13874:1.3.0.4;Name=species:rnd-5_family-1816|genus:Unknown;Target=species:rnd-5_family-1816|genus:Unknown 431 628 +
scaffold89|size764991	repeatmasker	match_part	459875	460069	398	+	.	ID=scaffold89|size764991:hsp:24605:1.3.0.4;Parent=scaffold89|size764991:hit:13874:1.3.0.4;Target=species:rnd-5_family-1816|genus:Unknown 431 628 +
scaffold89|size764991	repeatmasker	match	461279	461669	1098	+	.	ID=scaffold89|size764991:hit:13875:1.3.0.4;Name=species:rnd-1_family-131|genus:Unknown;Target=species:rnd-1_family-131|genus:Unknown 1 212 +
scaffold89|size764991	repeatmasker	match_part	461279	461669	1098	+	.	ID=scaffold89|size764991:hsp:24606:1.3.0.4;Parent=scaffold89|size764991:hit:13875:1.3.0.4;Target=species:rnd-1_family-131|genus:Unknown 1 212 +
scaffold89|size764991	repeatmasker	match	461746	462357	3689	+	.	ID=scaffold89|size764991:hit:13876:1.3.0.4;Name=species:genome_8_12120|genus:Unspecified;Target=species:genome_8_12120|genus:Unspecified 1 457 +
scaffold89|size764991	repeatmasker	match_part	461746	462357	3689	+	.	ID=scaffold89|size764991:hsp:24607:1.3.0.4;Parent=scaffold89|size764991:hit:13876:1.3.0.4;Target=species:genome_8_12120|genus:Unspecified 1 457 +
scaffold89|size764991	repeatmasker	match	462554	463241	443	+	.	ID=scaffold89|size764991:hit:13877:1.3.0.4;Name=species:rnd-1_family-399|genus:Unknown;Target=species:rnd-1_family-399|genus:Unknown 34 313 +
scaffold89|size764991	repeatmasker	match_part	462554	463241	443	+	.	ID=scaffold89|size764991:hsp:24608:1.3.0.4;Parent=scaffold89|size764991:hit:13877:1.3.0.4;Target=species:rnd-1_family-399|genus:Unknown 34 313 +
scaffold89|size764991	repeatmasker	match	463455	463549	276	+	.	ID=scaffold89|size764991:hit:13878:1.3.0.4;Name=species:rnd-1_family-399|genus:Unknown;Target=species:rnd-1_family-399|genus:Unknown 214 314 +
scaffold89|size764991	repeatmasker	match_part	463455	463549	276	+	.	ID=scaffold89|size764991:hsp:24609:1.3.0.4;Parent=scaffold89|size764991:hit:13878:1.3.0.4;Target=species:rnd-1_family-399|genus:Unknown 214 314 +
scaffold89|size764991	repeatmasker	match	463741	464021	1197	+	.	ID=scaffold89|size764991:hit:13879:1.3.0.4;Name=species:rnd-1_family-373|genus:Unknown;Target=species:rnd-1_family-373|genus:Unknown 1 233 +
scaffold89|size764991	repeatmasker	match_part	463741	464021	1197	+	.	ID=scaffold89|size764991:hsp:24610:1.3.0.4;Parent=scaffold89|size764991:hit:13879:1.3.0.4;Target=species:rnd-1_family-373|genus:Unknown 1 233 +
scaffold89|size764991	repeatmasker	match	464125	464297	336	+	.	ID=scaffold89|size764991:hit:13880:1.3.0.4;Name=species:rnd-5_family-2623|genus:Unknown;Target=species:rnd-5_family-2623|genus:Unknown 1 176 +
scaffold89|size764991	repeatmasker	match_part	464125	464297	336	+	.	ID=scaffold89|size764991:hsp:24611:1.3.0.4;Parent=scaffold89|size764991:hit:13880:1.3.0.4;Target=species:rnd-5_family-2623|genus:Unknown 1 176 +
scaffold89|size764991	repeatmasker	match	467989	469438	4525	+	.	ID=scaffold89|size764991:hit:13881:1.3.0.4;Name=species:genome_8_10042|genus:Unspecified;Target=species:genome_8_10042|genus:Unspecified 1 680 +
scaffold89|size764991	repeatmasker	match_part	467989	469438	4525	+	.	ID=scaffold89|size764991:hsp:24612:1.3.0.4;Parent=scaffold89|size764991:hit:13881:1.3.0.4;Target=species:genome_8_10042|genus:Unspecified 1 680 +
scaffold89|size764991	repeatmasker	match	469527	470836	4554	+	.	ID=scaffold89|size764991:hit:13882:1.3.0.4;Name=species:genome_8_10042|genus:Unspecified;Target=species:genome_8_10042|genus:Unspecified 1 680 +
scaffold89|size764991	repeatmasker	match_part	469527	470836	4554	+	.	ID=scaffold89|size764991:hsp:24613:1.3.0.4;Parent=scaffold89|size764991:hit:13882:1.3.0.4;Target=species:genome_8_10042|genus:Unspecified 1 680 +
scaffold89|size764991	repeatmasker	match	472246	473219	1476	+	.	ID=scaffold89|size764991:hit:13883:1.3.0.4;Name=species:rnd-1_family-175|genus:Unknown;Target=species:rnd-1_family-175|genus:Unknown 821 1131 +
scaffold89|size764991	repeatmasker	match_part	472246	473219	1476	+	.	ID=scaffold89|size764991:hsp:24614:1.3.0.4;Parent=scaffold89|size764991:hit:13883:1.3.0.4;Target=species:rnd-1_family-175|genus:Unknown 821 1131 +
scaffold89|size764991	repeatmasker	match	476859	477358	974	+	.	ID=scaffold89|size764991:hit:13884:1.3.0.4;Name=species:genome_3_21671|genus:Unspecified;Target=species:genome_3_21671|genus:Unspecified 1 434 +
scaffold89|size764991	repeatmasker	match_part	476859	477358	974	+	.	ID=scaffold89|size764991:hsp:24615:1.3.0.4;Parent=scaffold89|size764991:hit:13884:1.3.0.4;Target=species:genome_3_21671|genus:Unspecified 1 434 +
scaffold89|size764991	repeatmasker	match	479439	479561	365	+	.	ID=scaffold89|size764991:hit:13885:1.3.0.4;Name=species:scaffold14|size2522936_%2528dbseq-nr_238%2529_%255B1322522%252C1328710%255D|genus:Unspecified;Target=species:scaffold14|size2522936_%2528dbseq-nr_238%2529_%255B1322522%252C1328710%255D|genus:Unspecified 3722 3827 +
scaffold89|size764991	repeatmasker	match_part	479439	479561	365	+	.	ID=scaffold89|size764991:hsp:24616:1.3.0.4;Parent=scaffold89|size764991:hit:13885:1.3.0.4;Target=species:scaffold14|size2522936_%252528dbseq-nr_238%252529_%25255B1322522%25252C1328710%25255D|genus:Unspecified 3722 3827 +
scaffold89|size764991	repeatrunner	protein_match	480085	480745	122	+	.	ID=scaffold89|size764991:hit:13886:1.3.0.4;Name=gi|7243249|dbj|BAA92689.1|;Target=gi|7243249|dbj|BAA92689.1| 173 306 +
scaffold89|size764991	repeatrunner	match_part	480085	480745	122	+	.	ID=scaffold89|size764991:hsp:24617:1.3.0.4;Parent=scaffold89|size764991:hit:13886:1.3.0.4;Target=gi|7243249|dbj|BAA92689.1| 173 306 +
scaffold89|size764991	repeatmasker	match	482477	482622	283	+	.	ID=scaffold89|size764991:hit:13887:1.3.0.4;Name=species:scaffold43|size830363_%2528dbseq-nr_472%2529_%255B671820%252C677904%255D|genus:Unspecified;Target=species:scaffold43|size830363_%2528dbseq-nr_472%2529_%255B671820%252C677904%255D|genus:Unspecified 5248 5397 +
scaffold89|size764991	repeatmasker	match_part	482477	482622	283	+	.	ID=scaffold89|size764991:hsp:24618:1.3.0.4;Parent=scaffold89|size764991:hit:13887:1.3.0.4;Target=species:scaffold43|size830363_%252528dbseq-nr_472%252529_%25255B671820%25252C677904%25255D|genus:Unspecified 5248 5397 +
scaffold89|size764991	repeatmasker	match	482727	483290	990	+	.	ID=scaffold89|size764991:hit:13888:1.3.0.4;Name=species:genome_3_21671|genus:Unspecified;Target=species:genome_3_21671|genus:Unspecified 1 434 +
scaffold89|size764991	repeatmasker	match_part	482727	483290	990	+	.	ID=scaffold89|size764991:hsp:24619:1.3.0.4;Parent=scaffold89|size764991:hit:13888:1.3.0.4;Target=species:genome_3_21671|genus:Unspecified 1 434 +
scaffold89|size764991	repeatmasker	match	485800	486403	4443	+	.	ID=scaffold89|size764991:hit:13889:1.3.0.4;Name=species:genome_2_13648|genus:Unspecified;Target=species:genome_2_13648|genus:Unspecified 1 584 +
scaffold89|size764991	repeatmasker	match_part	485800	486403	4443	+	.	ID=scaffold89|size764991:hsp:24620:1.3.0.4;Parent=scaffold89|size764991:hit:13889:1.3.0.4;Target=species:genome_2_13648|genus:Unspecified 1 584 +
scaffold89|size764991	repeatrunner	protein_match	487245	487481	158	+	.	ID=scaffold89|size764991:hit:13890:1.3.0.4;Name=gi|9968609|emb|CAC06117.1|;Target=gi|9968609|emb|CAC06117.1| 3 89 +
scaffold89|size764991	repeatrunner	match_part	487245	487481	158	+	.	ID=scaffold89|size764991:hsp:24621:1.3.0.4;Parent=scaffold89|size764991:hit:13890:1.3.0.4;Target=gi|9968609|emb|CAC06117.1| 3 89 +
scaffold89|size764991	repeatmasker	match	489015	489564	1326	+	.	ID=scaffold89|size764991:hit:13891:1.3.0.4;Name=species:rnd-1_family-1390|genus:Unknown;Target=species:rnd-1_family-1390|genus:Unknown 4 489 +
scaffold89|size764991	repeatmasker	match_part	489015	489564	1326	+	.	ID=scaffold89|size764991:hsp:24622:1.3.0.4;Parent=scaffold89|size764991:hit:13891:1.3.0.4;Target=species:rnd-1_family-1390|genus:Unknown 4 489 +
scaffold89|size764991	repeatmasker	match	493317	493774	3805	+	.	ID=scaffold89|size764991:hit:13892:1.3.0.4;Name=species:genome_5_4290|genus:Unspecified;Target=species:genome_5_4290|genus:Unspecified 1 458 +
scaffold89|size764991	repeatmasker	match_part	493317	493774	3805	+	.	ID=scaffold89|size764991:hsp:24623:1.3.0.4;Parent=scaffold89|size764991:hit:13892:1.3.0.4;Target=species:genome_5_4290|genus:Unspecified 1 458 +
scaffold89|size764991	repeatmasker	match	494434	497764	9652	+	.	ID=scaffold89|size764991:hit:13893:1.3.0.4;Name=species:rnd-1_family-291|genus:Unknown;Target=species:rnd-1_family-291|genus:Unknown 1 1232 +
scaffold89|size764991	repeatmasker	match_part	494434	497764	9652	+	.	ID=scaffold89|size764991:hsp:24624:1.3.0.4;Parent=scaffold89|size764991:hit:13893:1.3.0.4;Target=species:rnd-1_family-291|genus:Unknown 1 1232 +
scaffold89|size764991	repeatmasker	match	497809	499390	2378	+	.	ID=scaffold89|size764991:hit:13894:1.3.0.4;Name=species:rnd-5_family-2461|genus:Unknown;Target=species:rnd-5_family-2461|genus:Unknown 193 638 +
scaffold89|size764991	repeatmasker	match_part	497809	499390	2378	+	.	ID=scaffold89|size764991:hsp:24625:1.3.0.4;Parent=scaffold89|size764991:hit:13894:1.3.0.4;Target=species:rnd-5_family-2461|genus:Unknown 193 638 +
scaffold89|size764991	repeatmasker	match	499550	499993	568	+	.	ID=scaffold89|size764991:hit:13895:1.3.0.4;Name=species:rnd-1_family-520|genus:DNA%252FGinger;Target=species:rnd-1_family-520|genus:DNA%252FGinger 1 214 +
scaffold89|size764991	repeatmasker	match_part	499550	499993	568	+	.	ID=scaffold89|size764991:hsp:24626:1.3.0.4;Parent=scaffold89|size764991:hit:13895:1.3.0.4;Target=species:rnd-1_family-520|genus:DNA%25252FGinger 1 214 +
scaffold89|size764991	repeatmasker	match	554514	554569	12	+	.	ID=scaffold89|size764991:hit:13896:1.3.0.5;Name=species:%2528GTGAT%2529n|genus:Simple_repeat;Target=species:%2528GTGAT%2529n|genus:Simple_repeat 1 51 +
scaffold89|size764991	repeatmasker	match_part	554514	554569	12	+	.	ID=scaffold89|size764991:hsp:24627:1.3.0.5;Parent=scaffold89|size764991:hit:13896:1.3.0.5;Target=species:%252528GTGAT%252529n|genus:Simple_repeat 1 51 +
scaffold89|size764991	repeatmasker	match	526324	526368	12	+	.	ID=scaffold89|size764991:hit:13897:1.3.0.5;Name=species:%2528TGGT%2529n|genus:Simple_repeat;Target=species:%2528TGGT%2529n|genus:Simple_repeat 1 45 +
scaffold89|size764991	repeatmasker	match_part	526324	526368	12	+	.	ID=scaffold89|size764991:hsp:24628:1.3.0.5;Parent=scaffold89|size764991:hit:13897:1.3.0.5;Target=species:%252528TGGT%252529n|genus:Simple_repeat 1 45 +
scaffold89|size764991	repeatmasker	match	562160	562194	15	+	.	ID=scaffold89|size764991:hit:13898:1.3.0.5;Name=species:%2528CCCAAT%2529n|genus:Simple_repeat;Target=species:%2528CCCAAT%2529n|genus:Simple_repeat 1 36 +
scaffold89|size764991	repeatmasker	match_part	562160	562194	15	+	.	ID=scaffold89|size764991:hsp:24629:1.3.0.5;Parent=scaffold89|size764991:hit:13898:1.3.0.5;Target=species:%252528CCCAAT%252529n|genus:Simple_repeat 1 36 +
scaffold89|size764991	repeatmasker	match	541849	541907	50	+	.	ID=scaffold89|size764991:hit:13899:1.3.0.5;Name=species:%2528ATGT%2529n|genus:Simple_repeat;Target=species:%2528ATGT%2529n|genus:Simple_repeat 1 59 +
scaffold89|size764991	repeatmasker	match_part	541849	541907	50	+	.	ID=scaffold89|size764991:hsp:24630:1.3.0.5;Parent=scaffold89|size764991:hit:13899:1.3.0.5;Target=species:%252528ATGT%252529n|genus:Simple_repeat 1 59 +
scaffold89|size764991	repeatmasker	match	521346	522064	745	+	.	ID=scaffold89|size764991:hit:13900:1.3.0.5;Name=species:%2528GACTGACC%2529n|genus:Simple_repeat;Target=species:%2528GACTGACC%2529n|genus:Simple_repeat 1 719 +
scaffold89|size764991	repeatmasker	match_part	521346	522064	745	+	.	ID=scaffold89|size764991:hsp:24631:1.3.0.5;Parent=scaffold89|size764991:hit:13900:1.3.0.5;Target=species:%252528GACTGACC%252529n|genus:Simple_repeat 1 719 +
scaffold89|size764991	repeatmasker	match	522146	522451	166	+	.	ID=scaffold89|size764991:hit:13901:1.3.0.5;Name=species:%2528ACTC%2529n|genus:Simple_repeat;Target=species:%2528ACTC%2529n|genus:Simple_repeat 1 331 +
scaffold89|size764991	repeatmasker	match_part	522146	522451	166	+	.	ID=scaffold89|size764991:hsp:24632:1.3.0.5;Parent=scaffold89|size764991:hit:13901:1.3.0.5;Target=species:%252528ACTC%252529n|genus:Simple_repeat 1 331 +
scaffold89|size764991	repeatmasker	match	525800	525850	16	+	.	ID=scaffold89|size764991:hit:13902:1.3.0.5;Name=species:%2528AGTTGG%2529n|genus:Simple_repeat;Target=species:%2528AGTTGG%2529n|genus:Simple_repeat 1 51 +
scaffold89|size764991	repeatmasker	match_part	525800	525850	16	+	.	ID=scaffold89|size764991:hsp:24633:1.3.0.5;Parent=scaffold89|size764991:hit:13902:1.3.0.5;Target=species:%252528AGTTGG%252529n|genus:Simple_repeat 1 51 +
scaffold89|size764991	repeatmasker	match	553600	553633	11	+	.	ID=scaffold89|size764991:hit:13903:1.3.0.5;Name=species:%2528CTCCCC%2529n|genus:Simple_repeat;Target=species:%2528CTCCCC%2529n|genus:Simple_repeat 1 34 +
scaffold89|size764991	repeatmasker	match_part	553600	553633	11	+	.	ID=scaffold89|size764991:hsp:24634:1.3.0.5;Parent=scaffold89|size764991:hit:13903:1.3.0.5;Target=species:%252528CTCCCC%252529n|genus:Simple_repeat 1 34 +
scaffold89|size764991	repeatmasker	match	529122	529166	15	+	.	ID=scaffold89|size764991:hit:13904:1.3.0.5;Name=species:%2528GTGATC%2529n|genus:Simple_repeat;Target=species:%2528GTGATC%2529n|genus:Simple_repeat 1 45 +
scaffold89|size764991	repeatmasker	match_part	529122	529166	15	+	.	ID=scaffold89|size764991:hsp:24635:1.3.0.5;Parent=scaffold89|size764991:hit:13904:1.3.0.5;Target=species:%252528GTGATC%252529n|genus:Simple_repeat 1 45 +
scaffold89|size764991	repeatmasker	match	510391	510477	52	+	.	ID=scaffold89|size764991:hit:13905:1.3.0.5;Name=species:%2528TTGAACATTT%2529n|genus:Simple_repeat;Target=species:%2528TTGAACATTT%2529n|genus:Simple_repeat 1 88 +
scaffold89|size764991	repeatmasker	match_part	510391	510477	52	+	.	ID=scaffold89|size764991:hsp:24636:1.3.0.5;Parent=scaffold89|size764991:hit:13905:1.3.0.5;Target=species:%252528TTGAACATTT%252529n|genus:Simple_repeat 1 88 +
scaffold89|size764991	repeatmasker	match	554279	554332	14	+	.	ID=scaffold89|size764991:hit:13906:1.3.0.5;Name=species:%2528TGGTGGC%2529n|genus:Simple_repeat;Target=species:%2528TGGTGGC%2529n|genus:Simple_repeat 1 56 +
scaffold89|size764991	repeatmasker	match_part	554279	554332	14	+	.	ID=scaffold89|size764991:hsp:24637:1.3.0.5;Parent=scaffold89|size764991:hit:13906:1.3.0.5;Target=species:%252528TGGTGGC%252529n|genus:Simple_repeat 1 56 +
scaffold89|size764991	repeatmasker	match	555949	555979	14	+	.	ID=scaffold89|size764991:hit:13907:1.3.0.5;Name=species:%2528CCT%2529n|genus:Simple_repeat;Target=species:%2528CCT%2529n|genus:Simple_repeat 1 31 +
scaffold89|size764991	repeatmasker	match_part	555949	555979	14	+	.	ID=scaffold89|size764991:hsp:24638:1.3.0.5;Parent=scaffold89|size764991:hit:13907:1.3.0.5;Target=species:%252528CCT%252529n|genus:Simple_repeat 1 31 +
scaffold89|size764991	repeatmasker	match	500001	500406	1108	+	.	ID=scaffold89|size764991:hit:13908:1.3.0.5;Name=species:rnd-5_family-394|genus:Unknown;Target=species:rnd-5_family-394|genus:Unknown 270 417 +
scaffold89|size764991	repeatmasker	match_part	500001	500406	1108	+	.	ID=scaffold89|size764991:hsp:24639:1.3.0.5;Parent=scaffold89|size764991:hit:13908:1.3.0.5;Target=species:rnd-5_family-394|genus:Unknown 270 417 +
scaffold89|size764991	repeatmasker	match	501130	502639	3395	+	.	ID=scaffold89|size764991:hit:13909:1.3.0.5;Name=species:rnd-5_family-5958|genus:Unknown;Target=species:rnd-5_family-5958|genus:Unknown 1 418 +
scaffold89|size764991	repeatmasker	match_part	501130	502639	3395	+	.	ID=scaffold89|size764991:hsp:24640:1.3.0.5;Parent=scaffold89|size764991:hit:13909:1.3.0.5;Target=species:rnd-5_family-5958|genus:Unknown 1 418 +
scaffold89|size764991	repeatmasker	match	502828	505240	4995	+	.	ID=scaffold89|size764991:hit:13910:1.3.0.5;Name=species:genome_3_441|genus:Unspecified;Target=species:genome_3_441|genus:Unspecified 1 674 +
scaffold89|size764991	repeatmasker	match_part	502828	505240	4995	+	.	ID=scaffold89|size764991:hsp:24641:1.3.0.5;Parent=scaffold89|size764991:hit:13910:1.3.0.5;Target=species:genome_3_441|genus:Unspecified 1 674 +
scaffold89|size764991	repeatmasker	match	506136	506637	941	+	.	ID=scaffold89|size764991:hit:13911:1.3.0.5;Name=species:genome_4_3227|genus:Unspecified;Target=species:genome_4_3227|genus:Unspecified 515 1055 +
scaffold89|size764991	repeatmasker	match_part	506136	506637	941	+	.	ID=scaffold89|size764991:hsp:24642:1.3.0.5;Parent=scaffold89|size764991:hit:13911:1.3.0.5;Target=species:genome_4_3227|genus:Unspecified 515 1055 +
scaffold89|size764991	repeatmasker	match	507046	507182	249	+	.	ID=scaffold89|size764991:hit:13912:1.3.0.5;Name=species:rnd-5_family-4228|genus:Unknown;Target=species:rnd-5_family-4228|genus:Unknown 10 85 +
scaffold89|size764991	repeatmasker	match_part	507046	507182	249	+	.	ID=scaffold89|size764991:hsp:24643:1.3.0.5;Parent=scaffold89|size764991:hit:13912:1.3.0.5;Target=species:rnd-5_family-4228|genus:Unknown 10 85 +
scaffold89|size764991	repeatmasker	match	507263	508688	579	+	.	ID=scaffold89|size764991:hit:13913:1.3.0.5;Name=species:rnd-1_family-399|genus:Unknown;Target=species:rnd-1_family-399|genus:Unknown 152 317 +
scaffold89|size764991	repeatmasker	match_part	507263	508688	579	+	.	ID=scaffold89|size764991:hsp:24644:1.3.0.5;Parent=scaffold89|size764991:hit:13913:1.3.0.5;Target=species:rnd-1_family-399|genus:Unknown 152 317 +
scaffold89|size764991	repeatmasker	match	508875	508927	240	+	.	ID=scaffold89|size764991:hit:13914:1.3.0.5;Name=species:rnd-1_family-475|genus:Unknown;Target=species:rnd-1_family-475|genus:Unknown 176 231 +
scaffold89|size764991	repeatmasker	match_part	508875	508927	240	+	.	ID=scaffold89|size764991:hsp:24645:1.3.0.5;Parent=scaffold89|size764991:hit:13914:1.3.0.5;Target=species:rnd-1_family-475|genus:Unknown 176 231 +
scaffold89|size764991	repeatmasker	match	509060	509410	971	+	.	ID=scaffold89|size764991:hit:13915:1.3.0.5;Name=species:rnd-5_family-2623|genus:Unknown;Target=species:rnd-5_family-2623|genus:Unknown 1 346 +
scaffold89|size764991	repeatmasker	match_part	509060	509410	971	+	.	ID=scaffold89|size764991:hsp:24646:1.3.0.5;Parent=scaffold89|size764991:hit:13915:1.3.0.5;Target=species:rnd-5_family-2623|genus:Unknown 1 346 +
scaffold89|size764991	repeatmasker	match	509568	509884	645	+	.	ID=scaffold89|size764991:hit:13916:1.3.0.5;Name=species:rnd-5_family-5219|genus:Unknown;Target=species:rnd-5_family-5219|genus:Unknown 294 483 +
scaffold89|size764991	repeatmasker	match_part	509568	509884	645	+	.	ID=scaffold89|size764991:hsp:24647:1.3.0.5;Parent=scaffold89|size764991:hit:13916:1.3.0.5;Target=species:rnd-5_family-5219|genus:Unknown 294 483 +
scaffold89|size764991	repeatmasker	match	510107	510390	1166	+	.	ID=scaffold89|size764991:hit:13917:1.3.0.5;Name=species:genome_10_3662|genus:Unspecified;Target=species:genome_10_3662|genus:Unspecified 494 700 +
scaffold89|size764991	repeatmasker	match_part	510107	510390	1166	+	.	ID=scaffold89|size764991:hsp:24648:1.3.0.5;Parent=scaffold89|size764991:hit:13917:1.3.0.5;Target=species:genome_10_3662|genus:Unspecified 494 700 +
scaffold89|size764991	repeatmasker	match	510478	512497	7689	+	.	ID=scaffold89|size764991:hit:13918:1.3.0.5;Name=species:genome_6_9300|genus:Unspecified;Target=species:genome_6_9300|genus:Unspecified 1 1222 +
scaffold89|size764991	repeatmasker	match_part	510478	512497	7689	+	.	ID=scaffold89|size764991:hsp:24649:1.3.0.5;Parent=scaffold89|size764991:hit:13918:1.3.0.5;Target=species:genome_6_9300|genus:Unspecified 1 1222 +
scaffold89|size764991	repeatmasker	match	512635	512929	1310	+	.	ID=scaffold89|size764991:hit:13919:1.3.0.5;Name=species:genome_10_11176|genus:Unspecified;Target=species:genome_10_11176|genus:Unspecified 256 456 +
scaffold89|size764991	repeatmasker	match_part	512635	512929	1310	+	.	ID=scaffold89|size764991:hsp:24650:1.3.0.5;Parent=scaffold89|size764991:hit:13919:1.3.0.5;Target=species:genome_10_11176|genus:Unspecified 256 456 +
scaffold89|size764991	repeatmasker	match	513029	514081	3632	+	.	ID=scaffold89|size764991:hit:13920:1.3.0.5;Name=species:rnd-1_family-1279|genus:Unknown;Target=species:rnd-1_family-1279|genus:Unknown 1 565 +
scaffold89|size764991	repeatmasker	match_part	513029	514081	3632	+	.	ID=scaffold89|size764991:hsp:24651:1.3.0.5;Parent=scaffold89|size764991:hit:13920:1.3.0.5;Target=species:rnd-1_family-1279|genus:Unknown 1 565 +
scaffold89|size764991	repeatmasker	match	514292	514554	777	+	.	ID=scaffold89|size764991:hit:13921:1.3.0.5;Name=species:rnd-1_family-673|genus:Unknown;Target=species:rnd-1_family-673|genus:Unknown 476 738 +
scaffold89|size764991	repeatmasker	match_part	514292	514554	777	+	.	ID=scaffold89|size764991:hsp:24652:1.3.0.5;Parent=scaffold89|size764991:hit:13921:1.3.0.5;Target=species:rnd-1_family-673|genus:Unknown 476 738 +
scaffold89|size764991	repeatmasker	match	514652	515451	5434	+	.	ID=scaffold89|size764991:hit:13922:1.3.0.5;Name=species:rnd-1_family-253|genus:Unknown;Target=species:rnd-1_family-253|genus:Unknown 263 1068 +
scaffold89|size764991	repeatmasker	match_part	514652	515451	5434	+	.	ID=scaffold89|size764991:hsp:24653:1.3.0.5;Parent=scaffold89|size764991:hit:13922:1.3.0.5;Target=species:rnd-1_family-253|genus:Unknown 263 1068 +
scaffold89|size764991	repeatmasker	match	515605	516956	1260	+	.	ID=scaffold89|size764991:hit:13923:1.3.0.5;Name=species:rnd-1_family-253|genus:Unknown;Target=species:rnd-1_family-253|genus:Unknown 1 273 +
scaffold89|size764991	repeatmasker	match_part	515605	516956	1260	+	.	ID=scaffold89|size764991:hsp:24654:1.3.0.5;Parent=scaffold89|size764991:hit:13923:1.3.0.5;Target=species:rnd-1_family-253|genus:Unknown 1 273 +
scaffold89|size764991	repeatmasker	match	520112	520510	3150	+	.	ID=scaffold89|size764991:hit:13924:1.3.0.5;Name=species:genome_3_21671|genus:Unspecified;Target=species:genome_3_21671|genus:Unspecified 1 433 +
scaffold89|size764991	repeatmasker	match_part	520112	520510	3150	+	.	ID=scaffold89|size764991:hsp:24655:1.3.0.5;Parent=scaffold89|size764991:hit:13924:1.3.0.5;Target=species:genome_3_21671|genus:Unspecified 1 433 +
scaffold89|size764991	repeatmasker	match	520753	521031	1093	+	.	ID=scaffold89|size764991:hit:13925:1.3.0.5;Name=species:rnd-5_family-29|genus:Unknown;Target=species:rnd-5_family-29|genus:Unknown 1567 1817 +
scaffold89|size764991	repeatmasker	match_part	520753	521031	1093	+	.	ID=scaffold89|size764991:hsp:24656:1.3.0.5;Parent=scaffold89|size764991:hit:13925:1.3.0.5;Target=species:rnd-5_family-29|genus:Unknown 1567 1817 +
scaffold89|size764991	repeatmasker	match	523055	523312	548	+	.	ID=scaffold89|size764991:hit:13926:1.3.0.5;Name=species:rnd-1_family-945|genus:Unknown;Target=species:rnd-1_family-945|genus:Unknown 16 259 +
scaffold89|size764991	repeatmasker	match_part	523055	523312	548	+	.	ID=scaffold89|size764991:hsp:24657:1.3.0.5;Parent=scaffold89|size764991:hit:13926:1.3.0.5;Target=species:rnd-1_family-945|genus:Unknown 16 259 +
scaffold89|size764991	repeatmasker	match	525157	525538	1061	+	.	ID=scaffold89|size764991:hit:13927:1.3.0.5;Name=species:rnd-1_family-763|genus:Unknown;Target=species:rnd-1_family-763|genus:Unknown 41 419 +
scaffold89|size764991	repeatmasker	match_part	525157	525538	1061	+	.	ID=scaffold89|size764991:hsp:24658:1.3.0.5;Parent=scaffold89|size764991:hit:13927:1.3.0.5;Target=species:rnd-1_family-763|genus:Unknown 41 419 +
scaffold89|size764991	repeatmasker	match	530684	530823	394	+	.	ID=scaffold89|size764991:hit:13928:1.3.0.5;Name=species:genome_3_3699|genus:Unspecified;Target=species:genome_3_3699|genus:Unspecified 1 93 +
scaffold89|size764991	repeatmasker	match_part	530684	530823	394	+	.	ID=scaffold89|size764991:hsp:24659:1.3.0.5;Parent=scaffold89|size764991:hit:13928:1.3.0.5;Target=species:genome_3_3699|genus:Unspecified 1 93 +
scaffold89|size764991	repeatmasker	match	530949	532161	3170	+	.	ID=scaffold89|size764991:hit:13929:1.3.0.5;Name=species:rnd-1_family-973|genus:Unknown;Target=species:rnd-1_family-973|genus:Unknown 1 381 +
scaffold89|size764991	repeatmasker	match_part	530949	532161	3170	+	.	ID=scaffold89|size764991:hsp:24660:1.3.0.5;Parent=scaffold89|size764991:hit:13929:1.3.0.5;Target=species:rnd-1_family-973|genus:Unknown 1 381 +
scaffold89|size764991	repeatmasker	match	533419	533919	3205	+	.	ID=scaffold89|size764991:hit:13930:1.3.0.5;Name=species:rnd-1_family-1086|genus:Unknown;Target=species:rnd-1_family-1086|genus:Unknown 1 461 +
scaffold89|size764991	repeatmasker	match_part	533419	533919	3205	+	.	ID=scaffold89|size764991:hsp:24661:1.3.0.5;Parent=scaffold89|size764991:hit:13930:1.3.0.5;Target=species:rnd-1_family-1086|genus:Unknown 1 461 +
scaffold89|size764991	repeatmasker	match	533975	534408	2281	+	.	ID=scaffold89|size764991:hit:13931:1.3.0.5;Name=species:scaffold21|size630201_%2528dbseq-nr_224%2529_%255B497027%252C503169%255D|genus:Unspecified;Target=species:scaffold21|size630201_%2528dbseq-nr_224%2529_%255B497027%252C503169%255D|genus:Unspecified 67 508 +
scaffold89|size764991	repeatmasker	match_part	533975	534408	2281	+	.	ID=scaffold89|size764991:hsp:24662:1.3.0.5;Parent=scaffold89|size764991:hit:13931:1.3.0.5;Target=species:scaffold21|size630201_%252528dbseq-nr_224%252529_%25255B497027%25252C503169%25255D|genus:Unspecified 67 508 +
scaffold89|size764991	repeatmasker	match	534601	535195	317	+	.	ID=scaffold89|size764991:hit:13932:1.3.0.5;Name=species:scaffold249|size437664_%2528dbseq-nr_37%2529_%255B20621%252C26730%255D|genus:Unspecified;Target=species:scaffold249|size437664_%2528dbseq-nr_37%2529_%255B20621%252C26730%255D|genus:Unspecified 686 1278 +
scaffold89|size764991	repeatmasker	match_part	534601	535195	317	+	.	ID=scaffold89|size764991:hsp:24663:1.3.0.5;Parent=scaffold89|size764991:hit:13932:1.3.0.5;Target=species:scaffold249|size437664_%252528dbseq-nr_37%252529_%25255B20621%25252C26730%25255D|genus:Unspecified 686 1278 +
scaffold89|size764991	repeatrunner	protein_match	535939	536711	145	-	.	ID=scaffold89|size764991:hit:13933:1.3.0.5;Name=gi|15227509|ref|NP_178904.1|;Target=gi|15227509|ref|NP_178904.1| 8 129 +
scaffold89|size764991	repeatrunner	match_part	535939	536711	145	-	.	ID=scaffold89|size764991:hsp:24664:1.3.0.5;Parent=scaffold89|size764991:hit:13933:1.3.0.5;Target=gi|15227509|ref|NP_178904.1| 8 129 +
scaffold89|size764991	repeatmasker	match	536903	537065	283	+	.	ID=scaffold89|size764991:hit:13934:1.3.0.5;Name=species:scaffold226|size248449_%2528dbseq-nr_558%2529_%255B94722%252C100627%255D|genus:Unspecified;Target=species:scaffold226|size248449_%2528dbseq-nr_558%2529_%255B94722%252C100627%255D|genus:Unspecified 2673 2839 +
scaffold89|size764991	repeatmasker	match_part	536903	537065	283	+	.	ID=scaffold89|size764991:hsp:24665:1.3.0.5;Parent=scaffold89|size764991:hit:13934:1.3.0.5;Target=species:scaffold226|size248449_%252528dbseq-nr_558%252529_%25255B94722%25252C100627%25255D|genus:Unspecified 2673 2839 +
scaffold89|size764991	repeatmasker	match	537507	537942	834	+	.	ID=scaffold89|size764991:hit:13935:1.3.0.5;Name=species:scaffold80|size783030_%2528dbseq-nr_43%2529_%255B553675%252C559585%255D|genus:Unspecified;Target=species:scaffold80|size783030_%2528dbseq-nr_43%2529_%255B553675%252C559585%255D|genus:Unspecified 2053 2416 +
scaffold89|size764991	repeatmasker	match_part	537507	537942	834	+	.	ID=scaffold89|size764991:hsp:24666:1.3.0.5;Parent=scaffold89|size764991:hit:13935:1.3.0.5;Target=species:scaffold80|size783030_%252528dbseq-nr_43%252529_%25255B553675%25252C559585%25255D|genus:Unspecified 2053 2416 +
scaffold89|size764991	repeatmasker	match	539846	540747	2345	+	.	ID=scaffold89|size764991:hit:13936:1.3.0.5;Name=species:scaffold14|size2522936_%2528dbseq-nr_238%2529_%255B1907887%252C1914023%255D|genus:Unspecified;Target=species:scaffold14|size2522936_%2528dbseq-nr_238%2529_%255B1907887%252C1914023%255D|genus:Unspecified 5629 6096 +
scaffold89|size764991	repeatmasker	match_part	539846	540747	2345	+	.	ID=scaffold89|size764991:hsp:24667:1.3.0.5;Parent=scaffold89|size764991:hit:13936:1.3.0.5;Target=species:scaffold14|size2522936_%252528dbseq-nr_238%252529_%25255B1907887%25252C1914023%25255D|genus:Unspecified 5629 6096 +
scaffold89|size764991	repeatmasker	match	540891	541039	704	+	.	ID=scaffold89|size764991:hit:13937:1.3.0.5;Name=species:genome_3_3699|genus:Unspecified;Target=species:genome_3_3699|genus:Unspecified 1 147 +
scaffold89|size764991	repeatmasker	match_part	540891	541039	704	+	.	ID=scaffold89|size764991:hsp:24668:1.3.0.5;Parent=scaffold89|size764991:hit:13937:1.3.0.5;Target=species:genome_3_3699|genus:Unspecified 1 147 +
scaffold89|size764991	repeatmasker	match	541127	541848	859	+	.	ID=scaffold89|size764991:hit:13938:1.3.0.5;Name=species:genome_3_3699|genus:Unspecified;Target=species:genome_3_3699|genus:Unspecified 183 560 +
scaffold89|size764991	repeatmasker	match_part	541127	541848	859	+	.	ID=scaffold89|size764991:hsp:24669:1.3.0.5;Parent=scaffold89|size764991:hit:13938:1.3.0.5;Target=species:genome_3_3699|genus:Unspecified 183 560 +
scaffold89|size764991	repeatmasker	match	541908	541991	859	+	.	ID=scaffold89|size764991:hit:13939:1.3.0.5;Name=species:genome_3_3699|genus:Unspecified;Target=species:genome_3_3699|genus:Unspecified 561 641 +
scaffold89|size764991	repeatmasker	match_part	541908	541991	859	+	.	ID=scaffold89|size764991:hsp:24670:1.3.0.5;Parent=scaffold89|size764991:hit:13939:1.3.0.5;Target=species:genome_3_3699|genus:Unspecified 561 641 +
scaffold89|size764991	repeatmasker	match	543070	543654	702	+	.	ID=scaffold89|size764991:hit:13940:1.3.0.5;Name=species:rnd-5_family-3944|genus:Unknown;Target=species:rnd-5_family-3944|genus:Unknown 378 710 +
scaffold89|size764991	repeatmasker	match_part	543070	543654	702	+	.	ID=scaffold89|size764991:hsp:24671:1.3.0.5;Parent=scaffold89|size764991:hit:13940:1.3.0.5;Target=species:rnd-5_family-3944|genus:Unknown 378 710 +
scaffold89|size764991	repeatmasker	match	544767	545101	781	+	.	ID=scaffold89|size764991:hit:13941:1.3.0.5;Name=species:rnd-1_family-270|genus:Unknown;Target=species:rnd-1_family-270|genus:Unknown 1 210 +
scaffold89|size764991	repeatmasker	match_part	544767	545101	781	+	.	ID=scaffold89|size764991:hsp:24672:1.3.0.5;Parent=scaffold89|size764991:hit:13941:1.3.0.5;Target=species:rnd-1_family-270|genus:Unknown 1 210 +
scaffold89|size764991	repeatmasker	match	545455	546223	749	+	.	ID=scaffold89|size764991:hit:13942:1.3.0.5;Name=species:scaffold312|size187761_%2528dbseq-nr_665%2529_%255B13588%252C18807%255D|genus:Unspecified;Target=species:scaffold312|size187761_%2528dbseq-nr_665%2529_%255B13588%252C18807%255D|genus:Unspecified 3984 4697 +
scaffold89|size764991	repeatmasker	match_part	545455	546223	749	+	.	ID=scaffold89|size764991:hsp:24673:1.3.0.5;Parent=scaffold89|size764991:hit:13942:1.3.0.5;Target=species:scaffold312|size187761_%252528dbseq-nr_665%252529_%25255B13588%25252C18807%25255D|genus:Unspecified 3984 4697 +
scaffold89|size764991	repeatmasker	match	546475	547143	1130	+	.	ID=scaffold89|size764991:hit:13943:1.3.0.5;Name=species:scaffold312|size187761_%2528dbseq-nr_665%2529_%255B13588%252C18807%255D|genus:Unspecified;Target=species:scaffold312|size187761_%2528dbseq-nr_665%2529_%255B13588%252C18807%255D|genus:Unspecified 3285 3845 +
scaffold89|size764991	repeatmasker	match_part	546475	547143	1130	+	.	ID=scaffold89|size764991:hsp:24674:1.3.0.5;Parent=scaffold89|size764991:hit:13943:1.3.0.5;Target=species:scaffold312|size187761_%252528dbseq-nr_665%252529_%25255B13588%25252C18807%25255D|genus:Unspecified 3285 3845 +
scaffold89|size764991	repeatmasker	match	547325	547748	1542	+	.	ID=scaffold89|size764991:hit:13944:1.3.0.5;Name=species:scaffold312|size187761_%2528dbseq-nr_665%2529_%255B13588%252C18807%255D|genus:Unspecified;Target=species:scaffold312|size187761_%2528dbseq-nr_665%2529_%255B13588%252C18807%255D|genus:Unspecified 2533 2951 +
scaffold89|size764991	repeatmasker	match_part	547325	547748	1542	+	.	ID=scaffold89|size764991:hsp:24675:1.3.0.5;Parent=scaffold89|size764991:hit:13944:1.3.0.5;Target=species:scaffold312|size187761_%252528dbseq-nr_665%252529_%25255B13588%25252C18807%25255D|genus:Unspecified 2533 2951 +
scaffold89|size764991	repeatmasker	match	547814	550232	6770	+	.	ID=scaffold89|size764991:hit:13945:1.3.0.5;Name=species:scaffold312|size187761_%2528dbseq-nr_665%2529_%255B13588%252C18807%255D|genus:Unspecified;Target=species:scaffold312|size187761_%2528dbseq-nr_665%2529_%255B13588%252C18807%255D|genus:Unspecified 228 1837 +
scaffold89|size764991	repeatmasker	match_part	547814	550232	6770	+	.	ID=scaffold89|size764991:hsp:24676:1.3.0.5;Parent=scaffold89|size764991:hit:13945:1.3.0.5;Target=species:scaffold312|size187761_%252528dbseq-nr_665%252529_%25255B13588%25252C18807%25255D|genus:Unspecified 228 1837 +
scaffold89|size764991	repeatmasker	match	557758	557819	254	+	.	ID=scaffold89|size764991:hit:13946:1.3.0.5;Name=species:rnd-5_family-616|genus:Unknown;Target=species:rnd-5_family-616|genus:Unknown 14 76 +
scaffold89|size764991	repeatmasker	match_part	557758	557819	254	+	.	ID=scaffold89|size764991:hsp:24677:1.3.0.5;Parent=scaffold89|size764991:hit:13946:1.3.0.5;Target=species:rnd-5_family-616|genus:Unknown 14 76 +
scaffold89|size764991	repeatmasker	match	562981	564325	2263	+	.	ID=scaffold89|size764991:hit:13947:1.3.0.5;Name=species:rnd-5_family-1063|genus:Unknown;Target=species:rnd-5_family-1063|genus:Unknown 1 752 +
scaffold89|size764991	repeatmasker	match_part	562981	564325	2263	+	.	ID=scaffold89|size764991:hsp:24678:1.3.0.5;Parent=scaffold89|size764991:hit:13947:1.3.0.5;Target=species:rnd-5_family-1063|genus:Unknown 1 752 +
scaffold89|size764991	repeatmasker	match	564653	567134	8082	+	.	ID=scaffold89|size764991:hit:13948:1.3.0.5;Name=species:rnd-1_family-619|genus:Unknown;Target=species:rnd-1_family-619|genus:Unknown 19 2196 +
scaffold89|size764991	repeatmasker	match_part	564653	567134	8082	+	.	ID=scaffold89|size764991:hsp:24679:1.3.0.5;Parent=scaffold89|size764991:hit:13948:1.3.0.5;Target=species:rnd-1_family-619|genus:Unknown 19 2196 +
scaffold89|size764991	repeatmasker	match	567206	568461	3486	+	.	ID=scaffold89|size764991:hit:13949:1.3.0.5;Name=species:rnd-1_family-534|genus:LINE%252FAmbal;Target=species:rnd-1_family-534|genus:LINE%252FAmbal 237 1493 +
scaffold89|size764991	repeatmasker	match_part	567206	568461	3486	+	.	ID=scaffold89|size764991:hsp:24680:1.3.0.5;Parent=scaffold89|size764991:hit:13949:1.3.0.5;Target=species:rnd-1_family-534|genus:LINE%25252FAmbal 237 1493 +
scaffold89|size764991	repeatmasker	match	568506	568724	718	+	.	ID=scaffold89|size764991:hit:13950:1.3.0.5;Name=species:rnd-5_family-87|genus:Unknown;Target=species:rnd-5_family-87|genus:Unknown 40 258 +
scaffold89|size764991	repeatmasker	match_part	568506	568724	718	+	.	ID=scaffold89|size764991:hsp:24681:1.3.0.5;Parent=scaffold89|size764991:hit:13950:1.3.0.5;Target=species:rnd-5_family-87|genus:Unknown 40 258 +
scaffold89|size764991	repeatmasker	match	568778	571005	5819	+	.	ID=scaffold89|size764991:hit:13951:1.3.0.5;Name=species:rnd-5_family-3444|genus:LINE%252FAmbal;Target=species:rnd-5_family-3444|genus:LINE%252FAmbal 7 2286 +
scaffold89|size764991	repeatmasker	match_part	568778	571005	5819	+	.	ID=scaffold89|size764991:hsp:24682:1.3.0.5;Parent=scaffold89|size764991:hit:13951:1.3.0.5;Target=species:rnd-5_family-3444|genus:LINE%25252FAmbal 7 2286 +
scaffold89|size764991	repeatmasker	match	571305	573025	3367	+	.	ID=scaffold89|size764991:hit:13952:1.3.0.5;Name=species:rnd-5_family-3444|genus:LINE%252FAmbal;Target=species:rnd-5_family-3444|genus:LINE%252FAmbal 2587 4311 +
scaffold89|size764991	repeatmasker	match_part	571305	573025	3367	+	.	ID=scaffold89|size764991:hsp:24683:1.3.0.5;Parent=scaffold89|size764991:hit:13952:1.3.0.5;Target=species:rnd-5_family-3444|genus:LINE%25252FAmbal 2587 4311 +
scaffold89|size764991	repeatmasker	match	573121	573532	2555	+	.	ID=scaffold89|size764991:hit:13953:1.3.0.5;Name=species:genome_3_9293|genus:Unspecified;Target=species:genome_3_9293|genus:Unspecified 137 475 +
scaffold89|size764991	repeatmasker	match_part	573121	573532	2555	+	.	ID=scaffold89|size764991:hsp:24684:1.3.0.5;Parent=scaffold89|size764991:hit:13953:1.3.0.5;Target=species:genome_3_9293|genus:Unspecified 137 475 +
scaffold89|size764991	repeatmasker	match	574110	578859	7960	+	.	ID=scaffold89|size764991:hit:13954:1.3.0.5;Name=species:rnd-1_family-958|genus:Unknown;Target=species:rnd-1_family-958|genus:Unknown 1 1566 +
scaffold89|size764991	repeatmasker	match_part	574110	578859	7960	+	.	ID=scaffold89|size764991:hsp:24685:1.3.0.5;Parent=scaffold89|size764991:hit:13954:1.3.0.5;Target=species:rnd-1_family-958|genus:Unknown 1 1566 +
scaffold89|size764991	repeatmasker	match	579481	581192	11611	+	.	ID=scaffold89|size764991:hit:13955:1.3.0.5;Name=species:rnd-1_family-1256|genus:LINE%252FPenelope;Target=species:rnd-1_family-1256|genus:LINE%252FPenelope 1 1731 +
scaffold89|size764991	repeatmasker	match_part	579481	581192	11611	+	.	ID=scaffold89|size764991:hsp:24686:1.3.0.5;Parent=scaffold89|size764991:hit:13955:1.3.0.5;Target=species:rnd-1_family-1256|genus:LINE%25252FPenelope 1 1731 +
scaffold89|size764991	repeatmasker	match	582242	582857	4586	+	.	ID=scaffold89|size764991:hit:13956:1.3.0.5;Name=species:rnd-1_family-1137|genus:LINE%252FPenelope;Target=species:rnd-1_family-1137|genus:LINE%252FPenelope 1 552 +
scaffold89|size764991	repeatmasker	match_part	582242	582857	4586	+	.	ID=scaffold89|size764991:hsp:24687:1.3.0.5;Parent=scaffold89|size764991:hit:13956:1.3.0.5;Target=species:rnd-1_family-1137|genus:LINE%25252FPenelope 1 552 +
scaffold89|size764991	repeatmasker	match	584121	584529	2485	+	.	ID=scaffold89|size764991:hit:13957:1.3.0.5;Name=species:genome_3_9293|genus:Unspecified;Target=species:genome_3_9293|genus:Unspecified 137 474 +
scaffold89|size764991	repeatmasker	match_part	584121	584529	2485	+	.	ID=scaffold89|size764991:hsp:24688:1.3.0.5;Parent=scaffold89|size764991:hit:13957:1.3.0.5;Target=species:genome_3_9293|genus:Unspecified 137 474 +
scaffold89|size764991	repeatmasker	match	585106	592200	7760	+	.	ID=scaffold89|size764991:hit:13958:1.3.0.5;Name=species:rnd-1_family-958|genus:Unknown;Target=species:rnd-1_family-958|genus:Unknown 2 1566 +
scaffold89|size764991	repeatmasker	match_part	585106	592200	7760	+	.	ID=scaffold89|size764991:hsp:24689:1.3.0.5;Parent=scaffold89|size764991:hit:13958:1.3.0.5;Target=species:rnd-1_family-958|genus:Unknown 2 1566 +
scaffold89|size764991	repeatmasker	match	592360	593382	2958	+	.	ID=scaffold89|size764991:hit:13959:1.3.0.5;Name=species:rnd-1_family-259|genus:DNA%252FhAT-Tag1;Target=species:rnd-1_family-259|genus:DNA%252FhAT-Tag1 84 1125 +
scaffold89|size764991	repeatmasker	match_part	592360	593382	2958	+	.	ID=scaffold89|size764991:hsp:24690:1.3.0.5;Parent=scaffold89|size764991:hit:13959:1.3.0.5;Target=species:rnd-1_family-259|genus:DNA%25252FhAT-Tag1 84 1125 +
scaffold89|size764991	repeatrunner	protein_match	594451	595170	214	-	.	ID=scaffold89|size764991:hit:13960:1.3.0.5;Name=gi|15227509|ref|NP_178904.1|;Target=gi|15227509|ref|NP_178904.1| 3 226 +
scaffold89|size764991	repeatrunner	match_part	594451	595170	214	-	.	ID=scaffold89|size764991:hsp:24691:1.3.0.5;Parent=scaffold89|size764991:hit:13960:1.3.0.5;Target=gi|15227509|ref|NP_178904.1| 3 226 +
scaffold89|size764991	repeatrunner	protein_match	595287	595583	137	-	.	ID=scaffold89|size764991:hit:13961:1.3.0.5;Name=gi|15042811|gb|AAK82434.1|AC091247_1;Target=gi|15042811|gb|AAK82434.1|AC091247_1 368 484 +
scaffold89|size764991	repeatrunner	match_part	595287	595583	137	-	.	ID=scaffold89|size764991:hsp:24692:1.3.0.5;Parent=scaffold89|size764991:hit:13961:1.3.0.5;Target=gi|15042811|gb|AAK82434.1|AC091247_1 368 484 +
scaffold89|size764991	repeatmasker	match	596040	596537	460	+	.	ID=scaffold89|size764991:hit:13962:1.3.0.5;Name=species:scaffold80|size783030_%2528dbseq-nr_43%2529_%255B553675%252C559585%255D|genus:Unspecified;Target=species:scaffold80|size783030_%2528dbseq-nr_43%2529_%255B553675%252C559585%255D|genus:Unspecified 1974 2416 +
scaffold89|size764991	repeatmasker	match_part	596040	596537	460	+	.	ID=scaffold89|size764991:hsp:24693:1.3.0.5;Parent=scaffold89|size764991:hit:13962:1.3.0.5;Target=species:scaffold80|size783030_%252528dbseq-nr_43%252529_%25255B553675%25252C559585%25255D|genus:Unspecified 1974 2416 +
scaffold89|size764991	repeatmasker	match	597158	597334	1246	+	.	ID=scaffold89|size764991:hit:13963:1.3.0.5;Name=species:rnd-1_family-1004|genus:Unknown;Target=species:rnd-1_family-1004|genus:Unknown 1 164 +
scaffold89|size764991	repeatmasker	match_part	597158	597334	1246	+	.	ID=scaffold89|size764991:hsp:24694:1.3.0.5;Parent=scaffold89|size764991:hit:13963:1.3.0.5;Target=species:rnd-1_family-1004|genus:Unknown 1 164 +
scaffold89|size764991	repeatmasker	match	597585	597869	307	+	.	ID=scaffold89|size764991:hit:13964:1.3.0.5;Name=species:rnd-5_family-6879|genus:Unknown;Target=species:rnd-5_family-6879|genus:Unknown 451 739 +
scaffold89|size764991	repeatmasker	match_part	597585	597869	307	+	.	ID=scaffold89|size764991:hsp:24695:1.3.0.5;Parent=scaffold89|size764991:hit:13964:1.3.0.5;Target=species:rnd-5_family-6879|genus:Unknown 451 739 +
scaffold89|size764991	repeatmasker	match	604121	604153	16	+	.	ID=scaffold89|size764991:hit:13965:1.3.0.6;Name=species:%2528T%2529n|genus:Simple_repeat;Target=species:%2528T%2529n|genus:Simple_repeat 1 33 +
scaffold89|size764991	repeatmasker	match_part	604121	604153	16	+	.	ID=scaffold89|size764991:hsp:24696:1.3.0.6;Parent=scaffold89|size764991:hit:13965:1.3.0.6;Target=species:%252528T%252529n|genus:Simple_repeat 1 33 +
scaffold89|size764991	repeatmasker	match	727524	727557	26	+	.	ID=scaffold89|size764991:hit:13966:1.3.0.6;Name=species:%2528AAGGAT%2529n|genus:Simple_repeat;Target=species:%2528AAGGAT%2529n|genus:Simple_repeat 1 34 +
scaffold89|size764991	repeatmasker	match_part	727524	727557	26	+	.	ID=scaffold89|size764991:hsp:24697:1.3.0.6;Parent=scaffold89|size764991:hit:13966:1.3.0.6;Target=species:%252528AAGGAT%252529n|genus:Simple_repeat 1 34 +
scaffold89|size764991	repeatmasker	match	639319	639355	13	+	.	ID=scaffold89|size764991:hit:13967:1.3.0.6;Name=species:G-rich|genus:Low_complexity;Target=species:G-rich|genus:Low_complexity 1 33 +
scaffold89|size764991	repeatmasker	match_part	639319	639355	13	+	.	ID=scaffold89|size764991:hsp:24698:1.3.0.6;Parent=scaffold89|size764991:hit:13967:1.3.0.6;Target=species:G-rich|genus:Low_complexity 1 33 +
scaffold89|size764991	repeatmasker	match	651614	651634	14	+	.	ID=scaffold89|size764991:hit:13968:1.3.0.6;Name=species:%2528TCT%2529n|genus:Simple_repeat;Target=species:%2528TCT%2529n|genus:Simple_repeat 1 21 +
scaffold89|size764991	repeatmasker	match_part	651614	651634	14	+	.	ID=scaffold89|size764991:hsp:24699:1.3.0.6;Parent=scaffold89|size764991:hit:13968:1.3.0.6;Target=species:%252528TCT%252529n|genus:Simple_repeat 1 21 +
scaffold89|size764991	repeatmasker	match	764098	764129	34	+	.	ID=scaffold89|size764991:hit:13969:1.3.0.6;Name=species:%2528AAACA%2529n|genus:Simple_repeat;Target=species:%2528AAACA%2529n|genus:Simple_repeat 1 32 +
scaffold89|size764991	repeatmasker	match_part	764098	764129	34	+	.	ID=scaffold89|size764991:hsp:24700:1.3.0.6;Parent=scaffold89|size764991:hit:13969:1.3.0.6;Target=species:%252528AAACA%252529n|genus:Simple_repeat 1 32 +
scaffold89|size764991	repeatmasker	match	744305	744383	22	+	.	ID=scaffold89|size764991:hit:13970:1.3.0.6;Name=species:GA-rich|genus:Low_complexity;Target=species:GA-rich|genus:Low_complexity 1 75 +
scaffold89|size764991	repeatmasker	match_part	744305	744383	22	+	.	ID=scaffold89|size764991:hsp:24701:1.3.0.6;Parent=scaffold89|size764991:hit:13970:1.3.0.6;Target=species:GA-rich|genus:Low_complexity 1 75 +
scaffold89|size764991	repeatmasker	match	708895	708967	45	+	.	ID=scaffold89|size764991:hit:13971:1.3.0.6;Name=species:%2528CTTCTC%2529n|genus:Simple_repeat;Target=species:%2528CTTCTC%2529n|genus:Simple_repeat 1 73 +
scaffold89|size764991	repeatmasker	match_part	708895	708967	45	+	.	ID=scaffold89|size764991:hsp:24702:1.3.0.6;Parent=scaffold89|size764991:hit:13971:1.3.0.6;Target=species:%252528CTTCTC%252529n|genus:Simple_repeat 1 73 +
scaffold89|size764991	repeatmasker	match	607808	607855	20	+	.	ID=scaffold89|size764991:hit:13972:1.3.0.6;Name=species:%2528TAG%2529n|genus:Simple_repeat;Target=species:%2528TAG%2529n|genus:Simple_repeat 1 46 +
scaffold89|size764991	repeatmasker	match_part	607808	607855	20	+	.	ID=scaffold89|size764991:hsp:24703:1.3.0.6;Parent=scaffold89|size764991:hit:13972:1.3.0.6;Target=species:%252528TAG%252529n|genus:Simple_repeat 1 46 +
scaffold89|size764991	repeatmasker	match	761212	761263	24	+	.	ID=scaffold89|size764991:hit:13973:1.3.0.6;Name=species:%2528TAG%2529n|genus:Simple_repeat;Target=species:%2528TAG%2529n|genus:Simple_repeat 1 49 +
scaffold89|size764991	repeatmasker	match_part	761212	761263	24	+	.	ID=scaffold89|size764991:hsp:24704:1.3.0.6;Parent=scaffold89|size764991:hit:13973:1.3.0.6;Target=species:%252528TAG%252529n|genus:Simple_repeat 1 49 +
scaffold89|size764991	repeatmasker	match	709772	709804	12	+	.	ID=scaffold89|size764991:hit:13974:1.3.0.6;Name=species:%2528ATAGTC%2529n|genus:Simple_repeat;Target=species:%2528ATAGTC%2529n|genus:Simple_repeat 1 33 +
scaffold89|size764991	repeatmasker	match_part	709772	709804	12	+	.	ID=scaffold89|size764991:hsp:24705:1.3.0.6;Parent=scaffold89|size764991:hit:13974:1.3.0.6;Target=species:%252528ATAGTC%252529n|genus:Simple_repeat 1 33 +
scaffold89|size764991	repeatmasker	match	721552	721603	14	+	.	ID=scaffold89|size764991:hit:13975:1.3.0.6;Name=species:%2528ACGACA%2529n|genus:Simple_repeat;Target=species:%2528ACGACA%2529n|genus:Simple_repeat 1 52 +
scaffold89|size764991	repeatmasker	match_part	721552	721603	14	+	.	ID=scaffold89|size764991:hsp:24706:1.3.0.6;Parent=scaffold89|size764991:hit:13975:1.3.0.6;Target=species:%252528ACGACA%252529n|genus:Simple_repeat 1 52 +
scaffold89|size764991	repeatmasker	match	630755	630783	12	+	.	ID=scaffold89|size764991:hit:13976:1.3.0.6;Name=species:A-rich|genus:Low_complexity;Target=species:A-rich|genus:Low_complexity 1 29 +
scaffold89|size764991	repeatmasker	match_part	630755	630783	12	+	.	ID=scaffold89|size764991:hsp:24707:1.3.0.6;Parent=scaffold89|size764991:hit:13976:1.3.0.6;Target=species:A-rich|genus:Low_complexity 1 29 +
scaffold89|size764991	repeatmasker	match	742733	742751	12	+	.	ID=scaffold89|size764991:hit:13977:1.3.0.6;Name=species:%2528GTT%2529n|genus:Simple_repeat;Target=species:%2528GTT%2529n|genus:Simple_repeat 1 19 +
scaffold89|size764991	repeatmasker	match_part	742733	742751	12	+	.	ID=scaffold89|size764991:hsp:24708:1.3.0.6;Parent=scaffold89|size764991:hit:13977:1.3.0.6;Target=species:%252528GTT%252529n|genus:Simple_repeat 1 19 +
scaffold89|size764991	repeatmasker	match	744661	744682	15	+	.	ID=scaffold89|size764991:hit:13978:1.3.0.6;Name=species:%2528GTT%2529n|genus:Simple_repeat;Target=species:%2528GTT%2529n|genus:Simple_repeat 1 22 +
scaffold89|size764991	repeatmasker	match_part	744661	744682	15	+	.	ID=scaffold89|size764991:hsp:24709:1.3.0.6;Parent=scaffold89|size764991:hit:13978:1.3.0.6;Target=species:%252528GTT%252529n|genus:Simple_repeat 1 22 +
scaffold89|size764991	repeatmasker	match	744945	744971	18	+	.	ID=scaffold89|size764991:hit:13979:1.3.0.6;Name=species:%2528TTG%2529n|genus:Simple_repeat;Target=species:%2528TTG%2529n|genus:Simple_repeat 1 27 +
scaffold89|size764991	repeatmasker	match_part	744945	744971	18	+	.	ID=scaffold89|size764991:hsp:24710:1.3.0.6;Parent=scaffold89|size764991:hit:13979:1.3.0.6;Target=species:%252528TTG%252529n|genus:Simple_repeat 1 27 +
scaffold89|size764991	repeatmasker	match	724304	724326	14	+	.	ID=scaffold89|size764991:hit:13980:1.3.0.6;Name=species:%2528TCG%2529n|genus:Simple_repeat;Target=species:%2528TCG%2529n|genus:Simple_repeat 1 23 +
scaffold89|size764991	repeatmasker	match_part	724304	724326	14	+	.	ID=scaffold89|size764991:hsp:24711:1.3.0.6;Parent=scaffold89|size764991:hit:13980:1.3.0.6;Target=species:%252528TCG%252529n|genus:Simple_repeat 1 23 +
scaffold89|size764991	repeatmasker	match	651971	652011	11	+	.	ID=scaffold89|size764991:hit:13981:1.3.0.6;Name=species:%2528TGTCTT%2529n|genus:Simple_repeat;Target=species:%2528TGTCTT%2529n|genus:Simple_repeat 1 41 +
scaffold89|size764991	repeatmasker	match_part	651971	652011	11	+	.	ID=scaffold89|size764991:hsp:24712:1.3.0.6;Parent=scaffold89|size764991:hit:13981:1.3.0.6;Target=species:%252528TGTCTT%252529n|genus:Simple_repeat 1 41 +
scaffold89|size764991	repeatmasker	match	745883	745914	15	+	.	ID=scaffold89|size764991:hit:13982:1.3.0.6;Name=species:%2528GTAC%2529n|genus:Simple_repeat;Target=species:%2528GTAC%2529n|genus:Simple_repeat 1 34 +
scaffold89|size764991	repeatmasker	match_part	745883	745914	15	+	.	ID=scaffold89|size764991:hsp:24713:1.3.0.6;Parent=scaffold89|size764991:hit:13982:1.3.0.6;Target=species:%252528GTAC%252529n|genus:Simple_repeat 1 34 +
scaffold89|size764991	repeatmasker	match	605462	605497	17	+	.	ID=scaffold89|size764991:hit:13983:1.3.0.6;Name=species:%2528TGT%2529n|genus:Simple_repeat;Target=species:%2528TGT%2529n|genus:Simple_repeat 1 36 +
scaffold89|size764991	repeatmasker	match_part	605462	605497	17	+	.	ID=scaffold89|size764991:hsp:24714:1.3.0.6;Parent=scaffold89|size764991:hit:13983:1.3.0.6;Target=species:%252528TGT%252529n|genus:Simple_repeat 1 36 +
scaffold89|size764991	repeatmasker	match	745729	745753	26	+	.	ID=scaffold89|size764991:hit:13984:1.3.0.6;Name=species:%2528GGAT%2529n|genus:Simple_repeat;Target=species:%2528GGAT%2529n|genus:Simple_repeat 1 25 +
scaffold89|size764991	repeatmasker	match_part	745729	745753	26	+	.	ID=scaffold89|size764991:hsp:24715:1.3.0.6;Parent=scaffold89|size764991:hit:13984:1.3.0.6;Target=species:%252528GGAT%252529n|genus:Simple_repeat 1 25 +
scaffold89|size764991	repeatmasker	match	729656	729672	13	+	.	ID=scaffold89|size764991:hit:13985:1.3.0.6;Name=species:%2528GAG%2529n|genus:Simple_repeat;Target=species:%2528GAG%2529n|genus:Simple_repeat 1 17 +
scaffold89|size764991	repeatmasker	match_part	729656	729672	13	+	.	ID=scaffold89|size764991:hsp:24716:1.3.0.6;Parent=scaffold89|size764991:hit:13985:1.3.0.6;Target=species:%252528GAG%252529n|genus:Simple_repeat 1 17 +
scaffold89|size764991	repeatmasker	match	720409	720441	38	+	.	ID=scaffold89|size764991:hit:13986:1.3.0.6;Name=species:%2528AG%2529n|genus:Simple_repeat;Target=species:%2528AG%2529n|genus:Simple_repeat 1 33 +
scaffold89|size764991	repeatmasker	match_part	720409	720441	38	+	.	ID=scaffold89|size764991:hsp:24717:1.3.0.6;Parent=scaffold89|size764991:hit:13986:1.3.0.6;Target=species:%252528AG%252529n|genus:Simple_repeat 1 33 +
scaffold89|size764991	repeatmasker	match	602982	603144	1199	+	.	ID=scaffold89|size764991:hit:13987:1.3.0.6;Name=species:rnd-1_family-1004|genus:Unknown;Target=species:rnd-1_family-1004|genus:Unknown 1 164 +
scaffold89|size764991	repeatmasker	match_part	602982	603144	1199	+	.	ID=scaffold89|size764991:hsp:24718:1.3.0.6;Parent=scaffold89|size764991:hit:13987:1.3.0.6;Target=species:rnd-1_family-1004|genus:Unknown 1 164 +
scaffold89|size764991	repeatmasker	match	604720	604805	557	+	.	ID=scaffold89|size764991:hit:13988:1.3.0.6;Name=species:rnd-1_family-928|genus:Unknown;Target=species:rnd-1_family-928|genus:Unknown 1 86 +
scaffold89|size764991	repeatmasker	match_part	604720	604805	557	+	.	ID=scaffold89|size764991:hsp:24719:1.3.0.6;Parent=scaffold89|size764991:hit:13988:1.3.0.6;Target=species:rnd-1_family-928|genus:Unknown 1 86 +
scaffold89|size764991	repeatmasker	match	605738	607197	4693	+	.	ID=scaffold89|size764991:hit:13989:1.3.0.6;Name=species:rnd-1_family-45|genus:Unknown;Target=species:rnd-1_family-45|genus:Unknown 1 757 +
scaffold89|size764991	repeatmasker	match_part	605738	607197	4693	+	.	ID=scaffold89|size764991:hsp:24720:1.3.0.6;Parent=scaffold89|size764991:hit:13989:1.3.0.6;Target=species:rnd-1_family-45|genus:Unknown 1 757 +
scaffold89|size764991	repeatmasker	match	607657	607767	509	+	.	ID=scaffold89|size764991:hit:13990:1.3.0.6;Name=species:rnd-1_family-1278|genus:Unknown;Target=species:rnd-1_family-1278|genus:Unknown 13 126 +
scaffold89|size764991	repeatmasker	match_part	607657	607767	509	+	.	ID=scaffold89|size764991:hsp:24721:1.3.0.6;Parent=scaffold89|size764991:hit:13990:1.3.0.6;Target=species:rnd-1_family-1278|genus:Unknown 13 126 +
scaffold89|size764991	repeatmasker	match	607862	607977	498	+	.	ID=scaffold89|size764991:hit:13991:1.3.0.6;Name=species:rnd-1_family-969|genus:Unknown;Target=species:rnd-1_family-969|genus:Unknown 1 88 +
scaffold89|size764991	repeatmasker	match_part	607862	607977	498	+	.	ID=scaffold89|size764991:hsp:24722:1.3.0.6;Parent=scaffold89|size764991:hit:13991:1.3.0.6;Target=species:rnd-1_family-969|genus:Unknown 1 88 +
scaffold89|size764991	repeatmasker	match	608035	608102	392	+	.	ID=scaffold89|size764991:hit:13992:1.3.0.6;Name=species:rnd-5_family-3168|genus:Unknown;Target=species:rnd-5_family-3168|genus:Unknown 48 115 +
scaffold89|size764991	repeatmasker	match_part	608035	608102	392	+	.	ID=scaffold89|size764991:hsp:24723:1.3.0.6;Parent=scaffold89|size764991:hit:13992:1.3.0.6;Target=species:rnd-5_family-3168|genus:Unknown 48 115 +
scaffold89|size764991	repeatmasker	match	608411	610286	926	+	.	ID=scaffold89|size764991:hit:13993:1.3.0.6;Name=species:rnd-4_family-49|genus:Unknown;Target=species:rnd-4_family-49|genus:Unknown 156 1054 +
scaffold89|size764991	repeatmasker	match_part	608411	610286	926	+	.	ID=scaffold89|size764991:hsp:24724:1.3.0.6;Parent=scaffold89|size764991:hit:13993:1.3.0.6;Target=species:rnd-4_family-49|genus:Unknown 156 1054 +
scaffold89|size764991	repeatmasker	match	610712	611010	1023	+	.	ID=scaffold89|size764991:hit:13994:1.3.0.6;Name=species:rnd-5_family-1879|genus:Unknown;Target=species:rnd-5_family-1879|genus:Unknown 1 302 +
scaffold89|size764991	repeatmasker	match_part	610712	611010	1023	+	.	ID=scaffold89|size764991:hsp:24725:1.3.0.6;Parent=scaffold89|size764991:hit:13994:1.3.0.6;Target=species:rnd-5_family-1879|genus:Unknown 1 302 +
scaffold89|size764991	repeatmasker	match	614533	614578	324	+	.	ID=scaffold89|size764991:hit:13995:1.3.0.6;Name=species:genome_1_13889|genus:Unspecified;Target=species:genome_1_13889|genus:Unspecified 1 46 +
scaffold89|size764991	repeatmasker	match_part	614533	614578	324	+	.	ID=scaffold89|size764991:hsp:24726:1.3.0.6;Parent=scaffold89|size764991:hit:13995:1.3.0.6;Target=species:genome_1_13889|genus:Unspecified 1 46 +
scaffold89|size764991	repeatmasker	match	616215	616613	2875	+	.	ID=scaffold89|size764991:hit:13996:1.3.0.6;Name=species:genome_3_21671|genus:Unspecified;Target=species:genome_3_21671|genus:Unspecified 31 434 +
scaffold89|size764991	repeatmasker	match_part	616215	616613	2875	+	.	ID=scaffold89|size764991:hsp:24727:1.3.0.6;Parent=scaffold89|size764991:hit:13996:1.3.0.6;Target=species:genome_3_21671|genus:Unspecified 31 434 +
scaffold89|size764991	repeatmasker	match	616689	617408	5352	+	.	ID=scaffold89|size764991:hit:13997:1.3.0.6;Name=species:genome_3_21796|genus:Unspecified;Target=species:genome_3_21796|genus:Unspecified 1 587 +
scaffold89|size764991	repeatmasker	match_part	616689	617408	5352	+	.	ID=scaffold89|size764991:hsp:24728:1.3.0.6;Parent=scaffold89|size764991:hit:13997:1.3.0.6;Target=species:genome_3_21796|genus:Unspecified 1 587 +
scaffold89|size764991	repeatmasker	match	617594	617870	681	+	.	ID=scaffold89|size764991:hit:13998:1.3.0.6;Name=species:rnd-1_family-48|genus:Unknown;Target=species:rnd-1_family-48|genus:Unknown 616 789 +
scaffold89|size764991	repeatmasker	match_part	617594	617870	681	+	.	ID=scaffold89|size764991:hsp:24729:1.3.0.6;Parent=scaffold89|size764991:hit:13998:1.3.0.6;Target=species:rnd-1_family-48|genus:Unknown 616 789 +
scaffold89|size764991	repeatmasker	match	617926	624150	56792	+	.	ID=scaffold89|size764991:hit:13999:1.3.0.6;Name=species:scaffold89|size764991_%2528dbseq-nr_709%2529_%255B617926%252C624013%255D|genus:Unspecified;Target=species:scaffold89|size764991_%2528dbseq-nr_709%2529_%255B617926%252C624013%255D|genus:Unspecified 1 6088 +
scaffold89|size764991	repeatmasker	match_part	617926	624150	56792	+	.	ID=scaffold89|size764991:hsp:24730:1.3.0.6;Parent=scaffold89|size764991:hit:13999:1.3.0.6;Target=species:scaffold89|size764991_%252528dbseq-nr_709%252529_%25255B617926%25252C624013%25255D|genus:Unspecified 1 6088 +
scaffold89|size764991	repeatmasker	match	624238	624462	368	+	.	ID=scaffold89|size764991:hit:14000:1.3.0.6;Name=species:rnd-5_family-512|genus:Unknown;Target=species:rnd-5_family-512|genus:Unknown 3041 3270 +
scaffold89|size764991	repeatmasker	match_part	624238	624462	368	+	.	ID=scaffold89|size764991:hsp:24731:1.3.0.6;Parent=scaffold89|size764991:hit:14000:1.3.0.6;Target=species:rnd-5_family-512|genus:Unknown 3041 3270 +
scaffold89|size764991	repeatmasker	match	624611	624694	251	+	.	ID=scaffold89|size764991:hit:14001:1.3.0.6;Name=species:rnd-5_family-512|genus:Unknown;Target=species:rnd-5_family-512|genus:Unknown 2839 2925 +
scaffold89|size764991	repeatmasker	match_part	624611	624694	251	+	.	ID=scaffold89|size764991:hsp:24732:1.3.0.6;Parent=scaffold89|size764991:hit:14001:1.3.0.6;Target=species:rnd-5_family-512|genus:Unknown 2839 2925 +
scaffold89|size764991	repeatmasker	match	624907	626053	1314	+	.	ID=scaffold89|size764991:hit:14002:1.3.0.6;Name=species:rnd-5_family-512|genus:Unknown;Target=species:rnd-5_family-512|genus:Unknown 3485 4356 +
scaffold89|size764991	repeatmasker	match_part	624907	626053	1314	+	.	ID=scaffold89|size764991:hsp:24733:1.3.0.6;Parent=scaffold89|size764991:hit:14002:1.3.0.6;Target=species:rnd-5_family-512|genus:Unknown 3485 4356 +
scaffold89|size764991	repeatmasker	match	626097	626748	1502	+	.	ID=scaffold89|size764991:hit:14003:1.3.0.6;Name=species:genome_2_3381|genus:Unspecified;Target=species:genome_2_3381|genus:Unspecified 247 492 +
scaffold89|size764991	repeatmasker	match_part	626097	626748	1502	+	.	ID=scaffold89|size764991:hsp:24734:1.3.0.6;Parent=scaffold89|size764991:hit:14003:1.3.0.6;Target=species:genome_2_3381|genus:Unspecified 247 492 +
scaffold89|size764991	repeatmasker	match	627451	628509	1820	+	.	ID=scaffold89|size764991:hit:14004:1.3.0.6;Name=species:rnd-1_family-74|genus:Unknown;Target=species:rnd-1_family-74|genus:Unknown 941 1391 +
scaffold89|size764991	repeatmasker	match_part	627451	628509	1820	+	.	ID=scaffold89|size764991:hsp:24735:1.3.0.6;Parent=scaffold89|size764991:hit:14004:1.3.0.6;Target=species:rnd-1_family-74|genus:Unknown 941 1391 +
scaffold89|size764991	repeatmasker	match	628558	629729	1745	+	.	ID=scaffold89|size764991:hit:14005:1.3.0.6;Name=species:rnd-5_family-512|genus:Unknown;Target=species:rnd-5_family-512|genus:Unknown 3315 4397 +
scaffold89|size764991	repeatmasker	match_part	628558	629729	1745	+	.	ID=scaffold89|size764991:hsp:24736:1.3.0.6;Parent=scaffold89|size764991:hit:14005:1.3.0.6;Target=species:rnd-5_family-512|genus:Unknown 3315 4397 +
scaffold89|size764991	repeatmasker	match	629817	630041	385	+	.	ID=scaffold89|size764991:hit:14006:1.3.0.6;Name=species:rnd-5_family-512|genus:Unknown;Target=species:rnd-5_family-512|genus:Unknown 3041 3270 +
scaffold89|size764991	repeatmasker	match_part	629817	630041	385	+	.	ID=scaffold89|size764991:hsp:24737:1.3.0.6;Parent=scaffold89|size764991:hit:14006:1.3.0.6;Target=species:rnd-5_family-512|genus:Unknown 3041 3270 +
scaffold89|size764991	repeatmasker	match	630190	630272	240	+	.	ID=scaffold89|size764991:hit:14007:1.3.0.6;Name=species:rnd-5_family-512|genus:Unknown;Target=species:rnd-5_family-512|genus:Unknown 2839 2925 +
scaffold89|size764991	repeatmasker	match_part	630190	630272	240	+	.	ID=scaffold89|size764991:hsp:24738:1.3.0.6;Parent=scaffold89|size764991:hit:14007:1.3.0.6;Target=species:rnd-5_family-512|genus:Unknown 2839 2925 +
scaffold89|size764991	repeatmasker	match	630401	630712	577	+	.	ID=scaffold89|size764991:hit:14008:1.3.0.6;Name=species:rnd-1_family-43|genus:Unknown;Target=species:rnd-1_family-43|genus:Unknown 363 552 +
scaffold89|size764991	repeatmasker	match_part	630401	630712	577	+	.	ID=scaffold89|size764991:hsp:24739:1.3.0.6;Parent=scaffold89|size764991:hit:14008:1.3.0.6;Target=species:rnd-1_family-43|genus:Unknown 363 552 +
scaffold89|size764991	repeatmasker	match	630831	631392	1676	+	.	ID=scaffold89|size764991:hit:14009:1.3.0.6;Name=species:scaffold29|size1339158_%2528dbseq-nr_696%2529_%255B579210%252C582717%255D|genus:Unspecified;Target=species:scaffold29|size1339158_%2528dbseq-nr_696%2529_%255B579210%252C582717%255D|genus:Unspecified 3075 3507 +
scaffold89|size764991	repeatmasker	match_part	630831	631392	1676	+	.	ID=scaffold89|size764991:hsp:24740:1.3.0.6;Parent=scaffold89|size764991:hit:14009:1.3.0.6;Target=species:scaffold29|size1339158_%252528dbseq-nr_696%252529_%25255B579210%25252C582717%25255D|genus:Unspecified 3075 3507 +
scaffold89|size764991	repeatmasker	match	632389	633019	1388	+	.	ID=scaffold89|size764991:hit:14010:1.3.0.6;Name=species:rnd-1_family-299|genus:Unknown;Target=species:rnd-1_family-299|genus:Unknown 5067 5475 +
scaffold89|size764991	repeatmasker	match_part	632389	633019	1388	+	.	ID=scaffold89|size764991:hsp:24741:1.3.0.6;Parent=scaffold89|size764991:hit:14010:1.3.0.6;Target=species:rnd-1_family-299|genus:Unknown 5067 5475 +
scaffold89|size764991	repeatmasker	match	633244	633535	1967	+	.	ID=scaffold89|size764991:hit:14011:1.3.0.6;Name=species:genome_8_12029|genus:Unspecified;Target=species:genome_8_12029|genus:Unspecified 1 292 +
scaffold89|size764991	repeatmasker	match_part	633244	633535	1967	+	.	ID=scaffold89|size764991:hsp:24742:1.3.0.6;Parent=scaffold89|size764991:hit:14011:1.3.0.6;Target=species:genome_8_12029|genus:Unspecified 1 292 +
scaffold89|size764991	repeatmasker	match	634582	635042	771	+	.	ID=scaffold89|size764991:hit:14012:1.3.0.6;Name=species:rnd-1_family-870|genus:Unknown;Target=species:rnd-1_family-870|genus:Unknown 108 550 +
scaffold89|size764991	repeatmasker	match_part	634582	635042	771	+	.	ID=scaffold89|size764991:hsp:24743:1.3.0.6;Parent=scaffold89|size764991:hit:14012:1.3.0.6;Target=species:rnd-1_family-870|genus:Unknown 108 550 +
scaffold89|size764991	repeatmasker	match	635263	635652	2290	+	.	ID=scaffold89|size764991:hit:14013:1.3.0.6;Name=species:rnd-5_family-1014|genus:Unknown;Target=species:rnd-5_family-1014|genus:Unknown 285 693 +
scaffold89|size764991	repeatmasker	match_part	635263	635652	2290	+	.	ID=scaffold89|size764991:hsp:24744:1.3.0.6;Parent=scaffold89|size764991:hit:14013:1.3.0.6;Target=species:rnd-5_family-1014|genus:Unknown 285 693 +
scaffold89|size764991	repeatmasker	match	639368	639642	1475	+	.	ID=scaffold89|size764991:hit:14014:1.3.0.6;Name=species:genome_8_12029|genus:Unspecified;Target=species:genome_8_12029|genus:Unspecified 1 292 +
scaffold89|size764991	repeatmasker	match_part	639368	639642	1475	+	.	ID=scaffold89|size764991:hsp:24745:1.3.0.6;Parent=scaffold89|size764991:hit:14014:1.3.0.6;Target=species:genome_8_12029|genus:Unspecified 1 292 +
scaffold89|size764991	repeatmasker	match	640110	641998	8862	+	.	ID=scaffold89|size764991:hit:14015:1.3.0.6;Name=species:rnd-5_family-3073|genus:Unknown;Target=species:rnd-5_family-3073|genus:Unknown 2 1324 +
scaffold89|size764991	repeatmasker	match_part	640110	641998	8862	+	.	ID=scaffold89|size764991:hsp:24746:1.3.0.6;Parent=scaffold89|size764991:hit:14015:1.3.0.6;Target=species:rnd-5_family-3073|genus:Unknown 2 1324 +
scaffold89|size764991	repeatmasker	match	642040	642457	2320	+	.	ID=scaffold89|size764991:hit:14016:1.3.0.6;Name=species:genome_5_16740|genus:Unspecified;Target=species:genome_5_16740|genus:Unspecified 1 447 +
scaffold89|size764991	repeatmasker	match_part	642040	642457	2320	+	.	ID=scaffold89|size764991:hsp:24747:1.3.0.6;Parent=scaffold89|size764991:hit:14016:1.3.0.6;Target=species:genome_5_16740|genus:Unspecified 1 447 +
scaffold89|size764991	repeatmasker	match	643873	645725	228	+	.	ID=scaffold89|size764991:hit:14017:1.3.0.6;Name=species:rnd-4_family-169|genus:RC%252FHelitron;Target=species:rnd-4_family-169|genus:RC%252FHelitron 580 1046 +
scaffold89|size764991	repeatmasker	match_part	643873	645725	228	+	.	ID=scaffold89|size764991:hsp:24748:1.3.0.6;Parent=scaffold89|size764991:hit:14017:1.3.0.6;Target=species:rnd-4_family-169|genus:RC%25252FHelitron 580 1046 +
scaffold89|size764991	repeatmasker	match	645920	651454	8714	+	.	ID=scaffold89|size764991:hit:14018:1.3.0.6;Name=species:rnd-1_family-114|genus:Unknown;Target=species:rnd-1_family-114|genus:Unknown 1 1226 +
scaffold89|size764991	repeatmasker	match_part	645920	651454	8714	+	.	ID=scaffold89|size764991:hsp:24749:1.3.0.6;Parent=scaffold89|size764991:hit:14018:1.3.0.6;Target=species:rnd-1_family-114|genus:Unknown 1 1226 +
scaffold89|size764991	repeatmasker	match	652070	653947	2539	+	.	ID=scaffold89|size764991:hit:14019:1.3.0.6;Name=species:genome_10_802|genus:Unspecified;Target=species:genome_10_802|genus:Unspecified 33 425 +
scaffold89|size764991	repeatmasker	match_part	652070	653947	2539	+	.	ID=scaffold89|size764991:hsp:24750:1.3.0.6;Parent=scaffold89|size764991:hit:14019:1.3.0.6;Target=species:genome_10_802|genus:Unspecified 33 425 +
scaffold89|size764991	repeatmasker	match	653995	654045	248	+	.	ID=scaffold89|size764991:hit:14020:1.3.0.6;Name=species:genome_1_15599|genus:Unspecified;Target=species:genome_1_15599|genus:Unspecified 2 54 +
scaffold89|size764991	repeatmasker	match_part	653995	654045	248	+	.	ID=scaffold89|size764991:hsp:24751:1.3.0.6;Parent=scaffold89|size764991:hit:14020:1.3.0.6;Target=species:genome_1_15599|genus:Unspecified 2 54 +
scaffold89|size764991	repeatmasker	match	654618	654701	301	+	.	ID=scaffold89|size764991:hit:14021:1.3.0.6;Name=species:rnd-5_family-231|genus:Unknown;Target=species:rnd-5_family-231|genus:Unknown 8 91 +
scaffold89|size764991	repeatmasker	match_part	654618	654701	301	+	.	ID=scaffold89|size764991:hsp:24752:1.3.0.6;Parent=scaffold89|size764991:hit:14021:1.3.0.6;Target=species:rnd-5_family-231|genus:Unknown 8 91 +
scaffold89|size764991	repeatmasker	match	655097	655818	957	+	.	ID=scaffold89|size764991:hit:14022:1.3.0.6;Name=species:rnd-1_family-1025|genus:DNA%252FPIF-Harbinger;Target=species:rnd-1_family-1025|genus:DNA%252FPIF-Harbinger 39 484 +
scaffold89|size764991	repeatmasker	match_part	655097	655818	957	+	.	ID=scaffold89|size764991:hsp:24753:1.3.0.6;Parent=scaffold89|size764991:hit:14022:1.3.0.6;Target=species:rnd-1_family-1025|genus:DNA%25252FPIF-Harbinger 39 484 +
scaffold89|size764991	repeatmasker	match	655951	657128	925	+	.	ID=scaffold89|size764991:hit:14023:1.3.0.6;Name=species:rnd-1_family-793|genus:Unknown;Target=species:rnd-1_family-793|genus:Unknown 5 1072 +
scaffold89|size764991	repeatmasker	match_part	655951	657128	925	+	.	ID=scaffold89|size764991:hsp:24754:1.3.0.6;Parent=scaffold89|size764991:hit:14023:1.3.0.6;Target=species:rnd-1_family-793|genus:Unknown 5 1072 +
scaffold89|size764991	repeatmasker	match	658140	658284	1145	+	.	ID=scaffold89|size764991:hit:14024:1.3.0.6;Name=species:rnd-5_family-2311|genus:Unknown;Target=species:rnd-5_family-2311|genus:Unknown 52 195 +
scaffold89|size764991	repeatmasker	match_part	658140	658284	1145	+	.	ID=scaffold89|size764991:hsp:24755:1.3.0.6;Parent=scaffold89|size764991:hit:14024:1.3.0.6;Target=species:rnd-5_family-2311|genus:Unknown 52 195 +
scaffold89|size764991	repeatmasker	match	658696	660401	3883	+	.	ID=scaffold89|size764991:hit:14025:1.3.0.6;Name=species:rnd-1_family-692|genus:Unknown;Target=species:rnd-1_family-692|genus:Unknown 1 963 +
scaffold89|size764991	repeatmasker	match_part	658696	660401	3883	+	.	ID=scaffold89|size764991:hsp:24756:1.3.0.6;Parent=scaffold89|size764991:hit:14025:1.3.0.6;Target=species:rnd-1_family-692|genus:Unknown 1 963 +
scaffold89|size764991	repeatmasker	match	660449	660631	937	+	.	ID=scaffold89|size764991:hit:14026:1.3.0.6;Name=species:rnd-1_family-1130|genus:Unknown;Target=species:rnd-1_family-1130|genus:Unknown 60 242 +
scaffold89|size764991	repeatmasker	match_part	660449	660631	937	+	.	ID=scaffold89|size764991:hsp:24757:1.3.0.6;Parent=scaffold89|size764991:hit:14026:1.3.0.6;Target=species:rnd-1_family-1130|genus:Unknown 60 242 +
scaffold89|size764991	repeatmasker	match	660781	662723	5019	+	.	ID=scaffold89|size764991:hit:14027:1.3.0.6;Name=species:rnd-5_family-505|genus:Unknown;Target=species:rnd-5_family-505|genus:Unknown 46 1704 +
scaffold89|size764991	repeatmasker	match_part	660781	662723	5019	+	.	ID=scaffold89|size764991:hsp:24758:1.3.0.6;Parent=scaffold89|size764991:hit:14027:1.3.0.6;Target=species:rnd-5_family-505|genus:Unknown 46 1704 +
scaffold89|size764991	repeatmasker	match	664349	664711	1052	+	.	ID=scaffold89|size764991:hit:14028:1.3.0.6;Name=species:rnd-1_family-1127|genus:Unknown;Target=species:rnd-1_family-1127|genus:Unknown 1 162 +
scaffold89|size764991	repeatmasker	match_part	664349	664711	1052	+	.	ID=scaffold89|size764991:hsp:24759:1.3.0.6;Parent=scaffold89|size764991:hit:14028:1.3.0.6;Target=species:rnd-1_family-1127|genus:Unknown 1 162 +
scaffold89|size764991	repeatmasker	match	664850	666095	9501	+	.	ID=scaffold89|size764991:hit:14029:1.3.0.6;Name=species:rnd-1_family-1292|genus:Unknown;Target=species:rnd-1_family-1292|genus:Unknown 1 1248 +
scaffold89|size764991	repeatmasker	match_part	664850	666095	9501	+	.	ID=scaffold89|size764991:hsp:24760:1.3.0.6;Parent=scaffold89|size764991:hit:14029:1.3.0.6;Target=species:rnd-1_family-1292|genus:Unknown 1 1248 +
scaffold89|size764991	repeatmasker	match	666205	666425	1674	+	.	ID=scaffold89|size764991:hit:14030:1.3.0.6;Name=species:rnd-1_family-808|genus:DNA%252FSola;Target=species:rnd-1_family-808|genus:DNA%252FSola 1 220 +
scaffold89|size764991	repeatmasker	match_part	666205	666425	1674	+	.	ID=scaffold89|size764991:hsp:24761:1.3.0.6;Parent=scaffold89|size764991:hit:14030:1.3.0.6;Target=species:rnd-1_family-808|genus:DNA%25252FSola 1 220 +
scaffold89|size764991	repeatmasker	match	666470	666926	1547	+	.	ID=scaffold89|size764991:hit:14031:1.3.0.6;Name=species:rnd-1_family-655|genus:DNA%252FSola;Target=species:rnd-1_family-655|genus:DNA%252FSola 1329 1791 +
scaffold89|size764991	repeatmasker	match_part	666470	666926	1547	+	.	ID=scaffold89|size764991:hsp:24762:1.3.0.6;Parent=scaffold89|size764991:hit:14031:1.3.0.6;Target=species:rnd-1_family-655|genus:DNA%25252FSola 1329 1791 +
scaffold89|size764991	repeatmasker	match	667007	667611	4097	+	.	ID=scaffold89|size764991:hit:14032:1.3.0.6;Name=species:rnd-1_family-808|genus:DNA%252FSola;Target=species:rnd-1_family-808|genus:DNA%252FSola 218 820 +
scaffold89|size764991	repeatmasker	match_part	667007	667611	4097	+	.	ID=scaffold89|size764991:hsp:24763:1.3.0.6;Parent=scaffold89|size764991:hit:14032:1.3.0.6;Target=species:rnd-1_family-808|genus:DNA%25252FSola 218 820 +
scaffold89|size764991	repeatmasker	match	667734	667827	591	+	.	ID=scaffold89|size764991:hit:14033:1.3.0.6;Name=species:rnd-1_family-311|genus:Unknown;Target=species:rnd-1_family-311|genus:Unknown 297 386 +
scaffold89|size764991	repeatmasker	match_part	667734	667827	591	+	.	ID=scaffold89|size764991:hsp:24764:1.3.0.6;Parent=scaffold89|size764991:hit:14033:1.3.0.6;Target=species:rnd-1_family-311|genus:Unknown 297 386 +
scaffold89|size764991	repeatmasker	match	667914	667954	367	+	.	ID=scaffold89|size764991:hit:14034:1.3.0.6;Name=species:rnd-1_family-311|genus:Unknown;Target=species:rnd-1_family-311|genus:Unknown 297 337 +
scaffold89|size764991	repeatmasker	match_part	667914	667954	367	+	.	ID=scaffold89|size764991:hsp:24765:1.3.0.6;Parent=scaffold89|size764991:hit:14034:1.3.0.6;Target=species:rnd-1_family-311|genus:Unknown 297 337 +
scaffold89|size764991	repeatmasker	match	668099	668175	327	+	.	ID=scaffold89|size764991:hit:14035:1.3.0.6;Name=species:genome_3_19411|genus:Unspecified;Target=species:genome_3_19411|genus:Unspecified 3 80 +
scaffold89|size764991	repeatmasker	match_part	668099	668175	327	+	.	ID=scaffold89|size764991:hsp:24766:1.3.0.6;Parent=scaffold89|size764991:hit:14035:1.3.0.6;Target=species:genome_3_19411|genus:Unspecified 3 80 +
scaffold89|size764991	repeatmasker	match	668335	669352	3538	+	.	ID=scaffold89|size764991:hit:14036:1.3.0.6;Name=species:rnd-1_family-291|genus:Unknown;Target=species:rnd-1_family-291|genus:Unknown 102 926 +
scaffold89|size764991	repeatmasker	match_part	668335	669352	3538	+	.	ID=scaffold89|size764991:hsp:24767:1.3.0.6;Parent=scaffold89|size764991:hit:14036:1.3.0.6;Target=species:rnd-1_family-291|genus:Unknown 102 926 +
scaffold89|size764991	repeatmasker	match	669625	669767	624	+	.	ID=scaffold89|size764991:hit:14037:1.3.0.6;Name=species:genome_6_12811|genus:Unspecified;Target=species:genome_6_12811|genus:Unspecified 1 160 +
scaffold89|size764991	repeatmasker	match_part	669625	669767	624	+	.	ID=scaffold89|size764991:hsp:24768:1.3.0.6;Parent=scaffold89|size764991:hit:14037:1.3.0.6;Target=species:genome_6_12811|genus:Unspecified 1 160 +
scaffold89|size764991	repeatmasker	match	670413	670614	326	+	.	ID=scaffold89|size764991:hit:14038:1.3.0.6;Name=species:rnd-5_family-2141|genus:Unknown;Target=species:rnd-5_family-2141|genus:Unknown 2265 2475 +
scaffold89|size764991	repeatmasker	match_part	670413	670614	326	+	.	ID=scaffold89|size764991:hsp:24769:1.3.0.6;Parent=scaffold89|size764991:hit:14038:1.3.0.6;Target=species:rnd-5_family-2141|genus:Unknown 2265 2475 +
scaffold89|size764991	repeatmasker	match	670728	670823	295	+	.	ID=scaffold89|size764991:hit:14039:1.3.0.6;Name=species:rnd-5_family-2141|genus:Unknown;Target=species:rnd-5_family-2141|genus:Unknown 2444 2538 +
scaffold89|size764991	repeatmasker	match_part	670728	670823	295	+	.	ID=scaffold89|size764991:hsp:24770:1.3.0.6;Parent=scaffold89|size764991:hit:14039:1.3.0.6;Target=species:rnd-5_family-2141|genus:Unknown 2444 2538 +
scaffold89|size764991	repeatmasker	match	672313	672439	331	+	.	ID=scaffold89|size764991:hit:14040:1.3.0.6;Name=species:genome_2_15377|genus:Unspecified;Target=species:genome_2_15377|genus:Unspecified 169 229 +
scaffold89|size764991	repeatmasker	match_part	672313	672439	331	+	.	ID=scaffold89|size764991:hsp:24771:1.3.0.6;Parent=scaffold89|size764991:hit:14040:1.3.0.6;Target=species:genome_2_15377|genus:Unspecified 169 229 +
scaffold89|size764991	repeatmasker	match	672558	673244	1327	+	.	ID=scaffold89|size764991:hit:14041:1.3.0.6;Name=species:rnd-4_family-1649|genus:Unknown;Target=species:rnd-4_family-1649|genus:Unknown 102 702 +
scaffold89|size764991	repeatmasker	match_part	672558	673244	1327	+	.	ID=scaffold89|size764991:hsp:24772:1.3.0.6;Parent=scaffold89|size764991:hit:14041:1.3.0.6;Target=species:rnd-4_family-1649|genus:Unknown 102 702 +
scaffold89|size764991	repeatmasker	match	673738	674587	3582	+	.	ID=scaffold89|size764991:hit:14042:1.3.0.6;Name=species:genome_1_13889|genus:Unspecified;Target=species:genome_1_13889|genus:Unspecified 1 497 +
scaffold89|size764991	repeatmasker	match_part	673738	674587	3582	+	.	ID=scaffold89|size764991:hsp:24773:1.3.0.6;Parent=scaffold89|size764991:hit:14042:1.3.0.6;Target=species:genome_1_13889|genus:Unspecified 1 497 +
scaffold89|size764991	repeatmasker	match	674953	678267	5443	+	.	ID=scaffold89|size764991:hit:14043:1.3.0.6;Name=species:genome_9_21658|genus:Unspecified;Target=species:genome_9_21658|genus:Unspecified 1 765 +
scaffold89|size764991	repeatmasker	match_part	674953	678267	5443	+	.	ID=scaffold89|size764991:hsp:24774:1.3.0.6;Parent=scaffold89|size764991:hit:14043:1.3.0.6;Target=species:genome_9_21658|genus:Unspecified 1 765 +
scaffold89|size764991	repeatmasker	match	678611	678760	282	+	.	ID=scaffold89|size764991:hit:14044:1.3.0.6;Name=species:rnd-5_family-390|genus:Unknown;Target=species:rnd-5_family-390|genus:Unknown 17557 17639 +
scaffold89|size764991	repeatmasker	match_part	678611	678760	282	+	.	ID=scaffold89|size764991:hsp:24775:1.3.0.6;Parent=scaffold89|size764991:hit:14044:1.3.0.6;Target=species:rnd-5_family-390|genus:Unknown 17557 17639 +
scaffold89|size764991	repeatmasker	match	678899	679011	372	+	.	ID=scaffold89|size764991:hit:14045:1.3.0.6;Name=species:genome_2_20801|genus:Unspecified;Target=species:genome_2_20801|genus:Unspecified 16 132 +
scaffold89|size764991	repeatmasker	match_part	678899	679011	372	+	.	ID=scaffold89|size764991:hsp:24776:1.3.0.6;Parent=scaffold89|size764991:hit:14045:1.3.0.6;Target=species:genome_2_20801|genus:Unspecified 16 132 +
scaffold89|size764991	repeatmasker	match	679125	679526	2910	+	.	ID=scaffold89|size764991:hit:14046:1.3.0.6;Name=species:genome_2_20801|genus:Unspecified;Target=species:genome_2_20801|genus:Unspecified 1 423 +
scaffold89|size764991	repeatmasker	match_part	679125	679526	2910	+	.	ID=scaffold89|size764991:hsp:24777:1.3.0.6;Parent=scaffold89|size764991:hit:14046:1.3.0.6;Target=species:genome_2_20801|genus:Unspecified 1 423 +
scaffold89|size764991	repeatmasker	match	679682	679837	703	+	.	ID=scaffold89|size764991:hit:14047:1.3.0.6;Name=species:genome_5_8084|genus:Unspecified;Target=species:genome_5_8084|genus:Unspecified 20 199 +
scaffold89|size764991	repeatmasker	match_part	679682	679837	703	+	.	ID=scaffold89|size764991:hsp:24778:1.3.0.6;Parent=scaffold89|size764991:hit:14047:1.3.0.6;Target=species:genome_5_8084|genus:Unspecified 20 199 +
scaffold89|size764991	repeatmasker	match	681105	682350	1641	+	.	ID=scaffold89|size764991:hit:14048:1.3.0.6;Name=species:rnd-5_family-2191|genus:LINE%252FAmbal;Target=species:rnd-5_family-2191|genus:LINE%252FAmbal 376 1594 +
scaffold89|size764991	repeatmasker	match_part	681105	682350	1641	+	.	ID=scaffold89|size764991:hsp:24779:1.3.0.6;Parent=scaffold89|size764991:hit:14048:1.3.0.6;Target=species:rnd-5_family-2191|genus:LINE%25252FAmbal 376 1594 +
scaffold89|size764991	repeatmasker	match	682437	685208	10291	+	.	ID=scaffold89|size764991:hit:14049:1.3.0.6;Name=species:rnd-1_family-263|genus:Unknown;Target=species:rnd-1_family-263|genus:Unknown 1 2210 +
scaffold89|size764991	repeatmasker	match_part	682437	685208	10291	+	.	ID=scaffold89|size764991:hsp:24780:1.3.0.6;Parent=scaffold89|size764991:hit:14049:1.3.0.6;Target=species:rnd-1_family-263|genus:Unknown 1 2210 +
scaffold89|size764991	repeatmasker	match	685308	685553	809	+	.	ID=scaffold89|size764991:hit:14050:1.3.0.6;Name=species:rnd-1_family-1112|genus:Unknown;Target=species:rnd-1_family-1112|genus:Unknown 46 287 +
scaffold89|size764991	repeatmasker	match_part	685308	685553	809	+	.	ID=scaffold89|size764991:hsp:24781:1.3.0.6;Parent=scaffold89|size764991:hit:14050:1.3.0.6;Target=species:rnd-1_family-1112|genus:Unknown 46 287 +
scaffold89|size764991	repeatmasker	match	686748	687167	2233	+	.	ID=scaffold89|size764991:hit:14051:1.3.0.6;Name=species:rnd-1_family-994|genus:DNA%252FGinger;Target=species:rnd-1_family-994|genus:DNA%252FGinger 1 419 +
scaffold89|size764991	repeatmasker	match_part	686748	687167	2233	+	.	ID=scaffold89|size764991:hsp:24782:1.3.0.6;Parent=scaffold89|size764991:hit:14051:1.3.0.6;Target=species:rnd-1_family-994|genus:DNA%25252FGinger 1 419 +
scaffold89|size764991	repeatmasker	match	687477	688055	2217	+	.	ID=scaffold89|size764991:hit:14052:1.3.0.6;Name=species:rnd-1_family-1015|genus:DNA%252FGinger;Target=species:rnd-1_family-1015|genus:DNA%252FGinger 1 503 +
scaffold89|size764991	repeatmasker	match_part	687477	688055	2217	+	.	ID=scaffold89|size764991:hsp:24783:1.3.0.6;Parent=scaffold89|size764991:hit:14052:1.3.0.6;Target=species:rnd-1_family-1015|genus:DNA%25252FGinger 1 503 +
scaffold89|size764991	repeatmasker	match	688362	688432	237	+	.	ID=scaffold89|size764991:hit:14053:1.3.0.6;Name=species:genome_10_89|genus:Unspecified;Target=species:genome_10_89|genus:Unspecified 271 340 +
scaffold89|size764991	repeatmasker	match_part	688362	688432	237	+	.	ID=scaffold89|size764991:hsp:24784:1.3.0.6;Parent=scaffold89|size764991:hit:14053:1.3.0.6;Target=species:genome_10_89|genus:Unspecified 271 340 +
scaffold89|size764991	repeatmasker	match	688546	688968	1900	+	.	ID=scaffold89|size764991:hit:14054:1.3.0.6;Name=species:genome_8_10042|genus:Unspecified;Target=species:genome_8_10042|genus:Unspecified 1 347 +
scaffold89|size764991	repeatmasker	match_part	688546	688968	1900	+	.	ID=scaffold89|size764991:hsp:24785:1.3.0.6;Parent=scaffold89|size764991:hit:14054:1.3.0.6;Target=species:genome_8_10042|genus:Unspecified 1 347 +
scaffold89|size764991	repeatmasker	match	694024	695580	2033	+	.	ID=scaffold89|size764991:hit:14055:1.3.0.6;Name=species:genome_12_10264|genus:Unspecified;Target=species:genome_12_10264|genus:Unspecified 45 503 +
scaffold89|size764991	repeatmasker	match_part	694024	695580	2033	+	.	ID=scaffold89|size764991:hsp:24786:1.3.0.6;Parent=scaffold89|size764991:hit:14055:1.3.0.6;Target=species:genome_12_10264|genus:Unspecified 45 503 +
scaffold89|size764991	repeatmasker	match	695672	696215	2162	+	.	ID=scaffold89|size764991:hit:14056:1.3.0.6;Name=species:rnd-1_family-26|genus:Unknown;Target=species:rnd-1_family-26|genus:Unknown 1 324 +
scaffold89|size764991	repeatmasker	match_part	695672	696215	2162	+	.	ID=scaffold89|size764991:hsp:24787:1.3.0.6;Parent=scaffold89|size764991:hit:14056:1.3.0.6;Target=species:rnd-1_family-26|genus:Unknown 1 324 +
scaffold89|size764991	repeatmasker	match	696264	697635	2510	+	.	ID=scaffold89|size764991:hit:14057:1.3.0.6;Name=species:genome_1_15599|genus:Unspecified;Target=species:genome_1_15599|genus:Unspecified 1 690 +
scaffold89|size764991	repeatmasker	match_part	696264	697635	2510	+	.	ID=scaffold89|size764991:hsp:24788:1.3.0.6;Parent=scaffold89|size764991:hit:14057:1.3.0.6;Target=species:genome_1_15599|genus:Unspecified 1 690 +
scaffold89|size764991	repeatmasker	match	697711	698324	2048	+	.	ID=scaffold89|size764991:hit:14058:1.3.0.6;Name=species:genome_1_9442|genus:Unspecified;Target=species:genome_1_9442|genus:Unspecified 48 502 +
scaffold89|size764991	repeatmasker	match_part	697711	698324	2048	+	.	ID=scaffold89|size764991:hsp:24789:1.3.0.6;Parent=scaffold89|size764991:hit:14058:1.3.0.6;Target=species:genome_1_9442|genus:Unspecified 48 502 +
scaffold89|size764991	repeatmasker	match	698426	698638	814	+	.	ID=scaffold89|size764991:hit:14059:1.3.0.6;Name=species:genome_7_14113|genus:Unspecified;Target=species:genome_7_14113|genus:Unspecified 24 224 +
scaffold89|size764991	repeatmasker	match_part	698426	698638	814	+	.	ID=scaffold89|size764991:hsp:24790:1.3.0.6;Parent=scaffold89|size764991:hit:14059:1.3.0.6;Target=species:genome_7_14113|genus:Unspecified 24 224 +
scaffold89|size764991	repeatmasker	match	699372	699574	569	+	.	ID=scaffold89|size764991:hit:14060:1.3.0.6;Name=species:genome_8_12320|genus:Unspecified;Target=species:genome_8_12320|genus:Unspecified 373 604 +
scaffold89|size764991	repeatmasker	match_part	699372	699574	569	+	.	ID=scaffold89|size764991:hsp:24791:1.3.0.6;Parent=scaffold89|size764991:hit:14060:1.3.0.6;Target=species:genome_8_12320|genus:Unspecified 373 604 +
scaffold89|size764991	repeatmasker	match	699682	699879	891	+	.	ID=scaffold89|size764991:hit:14061:1.3.0.6;Name=species:genome_8_12320|genus:Unspecified;Target=species:genome_8_12320|genus:Unspecified 12 207 +
scaffold89|size764991	repeatmasker	match_part	699682	699879	891	+	.	ID=scaffold89|size764991:hsp:24792:1.3.0.6;Parent=scaffold89|size764991:hit:14061:1.3.0.6;Target=species:genome_8_12320|genus:Unspecified 12 207 +
scaffold89|size764991	repeatmasker	match	706294	708893	3414	+	.	ID=scaffold89|size764991:hit:14062:1.3.0.6;Name=species:genome_3_441|genus:Unspecified;Target=species:genome_3_441|genus:Unspecified 1 670 +
scaffold89|size764991	repeatmasker	match_part	706294	708893	3414	+	.	ID=scaffold89|size764991:hsp:24793:1.3.0.6;Parent=scaffold89|size764991:hit:14062:1.3.0.6;Target=species:genome_3_441|genus:Unspecified 1 670 +
scaffold89|size764991	repeatmasker	match	708968	709714	3804	+	.	ID=scaffold89|size764991:hit:14063:1.3.0.6;Name=species:rnd-1_family-25|genus:Unknown;Target=species:rnd-1_family-25|genus:Unknown 1 486 +
scaffold89|size764991	repeatmasker	match_part	708968	709714	3804	+	.	ID=scaffold89|size764991:hsp:24794:1.3.0.6;Parent=scaffold89|size764991:hit:14063:1.3.0.6;Target=species:rnd-1_family-25|genus:Unknown 1 486 +
scaffold89|size764991	repeatmasker	match	714724	715055	335	+	.	ID=scaffold89|size764991:hit:14064:1.3.0.6;Name=species:rnd-5_family-4906|genus:Unknown;Target=species:rnd-5_family-4906|genus:Unknown 18 267 +
scaffold89|size764991	repeatmasker	match_part	714724	715055	335	+	.	ID=scaffold89|size764991:hsp:24795:1.3.0.6;Parent=scaffold89|size764991:hit:14064:1.3.0.6;Target=species:rnd-5_family-4906|genus:Unknown 18 267 +
scaffold89|size764991	repeatmasker	match	715983	716337	2372	+	.	ID=scaffold89|size764991:hit:14065:1.3.0.6;Name=species:rnd-1_family-1113|genus:Unknown;Target=species:rnd-1_family-1113|genus:Unknown 1 354 +
scaffold89|size764991	repeatmasker	match_part	715983	716337	2372	+	.	ID=scaffold89|size764991:hsp:24796:1.3.0.6;Parent=scaffold89|size764991:hit:14065:1.3.0.6;Target=species:rnd-1_family-1113|genus:Unknown 1 354 +
scaffold89|size764991	repeatmasker	match	716395	716754	1291	+	.	ID=scaffold89|size764991:hit:14066:1.3.0.6;Name=species:rnd-1_family-760|genus:Unknown;Target=species:rnd-1_family-760|genus:Unknown 1 366 +
scaffold89|size764991	repeatmasker	match_part	716395	716754	1291	+	.	ID=scaffold89|size764991:hsp:24797:1.3.0.6;Parent=scaffold89|size764991:hit:14066:1.3.0.6;Target=species:rnd-1_family-760|genus:Unknown 1 366 +
scaffold89|size764991	repeatmasker	match	717292	717386	709	+	.	ID=scaffold89|size764991:hit:14067:1.3.0.6;Name=species:rnd-1_family-195|genus:DNA%252FhAT-Tag1;Target=species:rnd-1_family-195|genus:DNA%252FhAT-Tag1 2 96 +
scaffold89|size764991	repeatmasker	match_part	717292	717386	709	+	.	ID=scaffold89|size764991:hsp:24798:1.3.0.6;Parent=scaffold89|size764991:hit:14067:1.3.0.6;Target=species:rnd-1_family-195|genus:DNA%25252FhAT-Tag1 2 96 +
scaffold89|size764991	repeatmasker	match	718024	718271	1201	+	.	ID=scaffold89|size764991:hit:14068:1.3.0.6;Name=species:rnd-1_family-696|genus:Unknown;Target=species:rnd-1_family-696|genus:Unknown 1 155 +
scaffold89|size764991	repeatmasker	match_part	718024	718271	1201	+	.	ID=scaffold89|size764991:hsp:24799:1.3.0.6;Parent=scaffold89|size764991:hit:14068:1.3.0.6;Target=species:rnd-1_family-696|genus:Unknown 1 155 +
scaffold89|size764991	repeatmasker	match	725169	725226	230	+	.	ID=scaffold89|size764991:hit:14069:1.3.0.6;Name=species:rnd-5_family-342|genus:Unknown;Target=species:rnd-5_family-342|genus:Unknown 172 226 +
scaffold89|size764991	repeatmasker	match_part	725169	725226	230	+	.	ID=scaffold89|size764991:hsp:24800:1.3.0.6;Parent=scaffold89|size764991:hit:14069:1.3.0.6;Target=species:rnd-5_family-342|genus:Unknown 172 226 +
scaffold89|size764991	repeatmasker	match	725274	725384	290	+	.	ID=scaffold89|size764991:hit:14070:1.3.0.6;Name=species:genome_5_4369|genus:Unspecified;Target=species:genome_5_4369|genus:Unspecified 300 403 +
scaffold89|size764991	repeatmasker	match_part	725274	725384	290	+	.	ID=scaffold89|size764991:hsp:24801:1.3.0.6;Parent=scaffold89|size764991:hit:14070:1.3.0.6;Target=species:genome_5_4369|genus:Unspecified 300 403 +
scaffold89|size764991	repeatmasker	match	725520	726004	912	+	.	ID=scaffold89|size764991:hit:14071:1.3.0.6;Name=species:rnd-5_family-1237|genus:Unknown;Target=species:rnd-5_family-1237|genus:Unknown 89 380 +
scaffold89|size764991	repeatmasker	match_part	725520	726004	912	+	.	ID=scaffold89|size764991:hsp:24802:1.3.0.6;Parent=scaffold89|size764991:hit:14071:1.3.0.6;Target=species:rnd-5_family-1237|genus:Unknown 89 380 +
scaffold89|size764991	repeatmasker	match	726147	726199	235	+	.	ID=scaffold89|size764991:hit:14072:1.3.0.6;Name=species:rnd-1_family-1234|genus:Unknown;Target=species:rnd-1_family-1234|genus:Unknown 83 133 +
scaffold89|size764991	repeatmasker	match_part	726147	726199	235	+	.	ID=scaffold89|size764991:hsp:24803:1.3.0.6;Parent=scaffold89|size764991:hit:14072:1.3.0.6;Target=species:rnd-1_family-1234|genus:Unknown 83 133 +
scaffold89|size764991	repeatmasker	match	728342	728947	645	+	.	ID=scaffold89|size764991:hit:14073:1.3.0.6;Name=species:rnd-1_family-899|genus:Unknown;Target=species:rnd-1_family-899|genus:Unknown 704 1325 +
scaffold89|size764991	repeatmasker	match_part	728342	728947	645	+	.	ID=scaffold89|size764991:hsp:24804:1.3.0.6;Parent=scaffold89|size764991:hit:14073:1.3.0.6;Target=species:rnd-1_family-899|genus:Unknown 704 1325 +
scaffold89|size764991	repeatmasker	match	729886	731482	1838	+	.	ID=scaffold89|size764991:hit:14074:1.3.0.6;Name=species:rnd-1_family-559|genus:LINE%252FAmbal;Target=species:rnd-1_family-559|genus:LINE%252FAmbal 41 1662 +
scaffold89|size764991	repeatmasker	match_part	729886	731482	1838	+	.	ID=scaffold89|size764991:hsp:24805:1.3.0.6;Parent=scaffold89|size764991:hit:14074:1.3.0.6;Target=species:rnd-1_family-559|genus:LINE%25252FAmbal 41 1662 +
scaffold89|size764991	repeatmasker	match	732729	733386	753	+	.	ID=scaffold89|size764991:hit:14075:1.3.0.6;Name=species:rnd-4_family-227|genus:LINE%252FAmbal;Target=species:rnd-4_family-227|genus:LINE%252FAmbal 4819 5476 +
scaffold89|size764991	repeatmasker	match_part	732729	733386	753	+	.	ID=scaffold89|size764991:hsp:24806:1.3.0.6;Parent=scaffold89|size764991:hit:14075:1.3.0.6;Target=species:rnd-4_family-227|genus:LINE%25252FAmbal 4819 5476 +
scaffold89|size764991	repeatmasker	match	733916	734827	368	+	.	ID=scaffold89|size764991:hit:14076:1.3.0.6;Name=species:rnd-4_family-227|genus:LINE%252FAmbal;Target=species:rnd-4_family-227|genus:LINE%252FAmbal 6021 6875 +
scaffold89|size764991	repeatmasker	match_part	733916	734827	368	+	.	ID=scaffold89|size764991:hsp:24807:1.3.0.6;Parent=scaffold89|size764991:hit:14076:1.3.0.6;Target=species:rnd-4_family-227|genus:LINE%25252FAmbal 6021 6875 +
scaffold89|size764991	repeatmasker	match	734992	735311	354	+	.	ID=scaffold89|size764991:hit:14077:1.3.0.6;Name=species:rnd-5_family-2191|genus:LINE%252FAmbal;Target=species:rnd-5_family-2191|genus:LINE%252FAmbal 2590 2910 +
scaffold89|size764991	repeatmasker	match_part	734992	735311	354	+	.	ID=scaffold89|size764991:hsp:24808:1.3.0.6;Parent=scaffold89|size764991:hit:14077:1.3.0.6;Target=species:rnd-5_family-2191|genus:LINE%25252FAmbal 2590 2910 +
scaffold89|size764991	repeatmasker	match	735546	735688	474	+	.	ID=scaffold89|size764991:hit:14078:1.3.0.6;Name=species:rnd-1_family-821|genus:Unknown;Target=species:rnd-1_family-821|genus:Unknown 28 169 +
scaffold89|size764991	repeatmasker	match_part	735546	735688	474	+	.	ID=scaffold89|size764991:hsp:24809:1.3.0.6;Parent=scaffold89|size764991:hit:14078:1.3.0.6;Target=species:rnd-1_family-821|genus:Unknown 28 169 +
scaffold89|size764991	repeatmasker	match	742188	742406	787	+	.	ID=scaffold89|size764991:hit:14079:1.3.0.6;Name=species:rnd-5_family-4619|genus:Unknown;Target=species:rnd-5_family-4619|genus:Unknown 623 801 +
scaffold89|size764991	repeatmasker	match_part	742188	742406	787	+	.	ID=scaffold89|size764991:hsp:24810:1.3.0.6;Parent=scaffold89|size764991:hit:14079:1.3.0.6;Target=species:rnd-5_family-4619|genus:Unknown 623 801 +
scaffold89|size764991	repeatmasker	match	745931	746441	1204	+	.	ID=scaffold89|size764991:hit:14080:1.3.0.6;Name=species:rnd-1_family-221|genus:Unknown;Target=species:rnd-1_family-221|genus:Unknown 18 452 +
scaffold89|size764991	repeatmasker	match_part	745931	746441	1204	+	.	ID=scaffold89|size764991:hsp:24811:1.3.0.6;Parent=scaffold89|size764991:hit:14080:1.3.0.6;Target=species:rnd-1_family-221|genus:Unknown 18 452 +
scaffold89|size764991	repeatmasker	match	746582	747623	5200	+	.	ID=scaffold89|size764991:hit:14081:1.3.0.6;Name=species:rnd-1_family-221|genus:Unknown;Target=species:rnd-1_family-221|genus:Unknown 684 1777 +
scaffold89|size764991	repeatmasker	match_part	746582	747623	5200	+	.	ID=scaffold89|size764991:hsp:24812:1.3.0.6;Parent=scaffold89|size764991:hit:14081:1.3.0.6;Target=species:rnd-1_family-221|genus:Unknown 684 1777 +
scaffold89|size764991	repeatmasker	match	747860	748117	1510	+	.	ID=scaffold89|size764991:hit:14082:1.3.0.6;Name=species:genome_8_12029|genus:Unspecified;Target=species:genome_8_12029|genus:Unspecified 1 292 +
scaffold89|size764991	repeatmasker	match_part	747860	748117	1510	+	.	ID=scaffold89|size764991:hsp:24813:1.3.0.6;Parent=scaffold89|size764991:hit:14082:1.3.0.6;Target=species:genome_8_12029|genus:Unspecified 1 292 +
scaffold89|size764991	repeatmasker	match	749183	750514	2734	+	.	ID=scaffold89|size764991:hit:14083:1.3.0.6;Name=species:rnd-5_family-2047|genus:LTR%252FGypsy;Target=species:rnd-5_family-2047|genus:LTR%252FGypsy 240 1084 +
scaffold89|size764991	repeatmasker	match_part	749183	750514	2734	+	.	ID=scaffold89|size764991:hsp:24814:1.3.0.6;Parent=scaffold89|size764991:hit:14083:1.3.0.6;Target=species:rnd-5_family-2047|genus:LTR%25252FGypsy 240 1084 +
scaffold89|size764991	repeatmasker	match	751825	755129	4840	+	.	ID=scaffold89|size764991:hit:14084:1.3.0.6;Name=species:rnd-5_family-2047|genus:LTR%252FGypsy;Target=species:rnd-5_family-2047|genus:LTR%252FGypsy 1091 2651 +
scaffold89|size764991	repeatmasker	match_part	751825	755129	4840	+	.	ID=scaffold89|size764991:hsp:24815:1.3.0.6;Parent=scaffold89|size764991:hit:14084:1.3.0.6;Target=species:rnd-5_family-2047|genus:LTR%25252FGypsy 1091 2651 +
scaffold89|size764991	repeatmasker	match	755851	756026	1101	+	.	ID=scaffold89|size764991:hit:14085:1.3.0.6;Name=species:genome_12_4350|genus:Unspecified;Target=species:genome_12_4350|genus:Unspecified 1 151 +
scaffold89|size764991	repeatmasker	match_part	755851	756026	1101	+	.	ID=scaffold89|size764991:hsp:24816:1.3.0.6;Parent=scaffold89|size764991:hit:14085:1.3.0.6;Target=species:genome_12_4350|genus:Unspecified 1 151 +
scaffold89|size764991	repeatmasker	match	756699	757136	1058	+	.	ID=scaffold89|size764991:hit:14086:1.3.0.6;Name=species:rnd-1_family-207|genus:DNA%252FTcMar-Tc2;Target=species:rnd-1_family-207|genus:DNA%252FTcMar-Tc2 89 518 +
scaffold89|size764991	repeatmasker	match_part	756699	757136	1058	+	.	ID=scaffold89|size764991:hsp:24817:1.3.0.6;Parent=scaffold89|size764991:hit:14086:1.3.0.6;Target=species:rnd-1_family-207|genus:DNA%25252FTcMar-Tc2 89 518 +
scaffold89|size764991	repeatmasker	match	757329	757662	764	+	.	ID=scaffold89|size764991:hit:14087:1.3.0.6;Name=species:rnd-5_family-766|genus:DNA%252FTcMar-Tc2;Target=species:rnd-5_family-766|genus:DNA%252FTcMar-Tc2 129 472 +
scaffold89|size764991	repeatmasker	match_part	757329	757662	764	+	.	ID=scaffold89|size764991:hsp:24818:1.3.0.6;Parent=scaffold89|size764991:hit:14087:1.3.0.6;Target=species:rnd-5_family-766|genus:DNA%25252FTcMar-Tc2 129 472 +
scaffold89|size764991	repeatmasker	match	757737	758434	1395	+	.	ID=scaffold89|size764991:hit:14088:1.3.0.6;Name=species:genome_12_4350|genus:Unspecified;Target=species:genome_12_4350|genus:Unspecified 193 664 +
scaffold89|size764991	repeatmasker	match_part	757737	758434	1395	+	.	ID=scaffold89|size764991:hsp:24819:1.3.0.6;Parent=scaffold89|size764991:hit:14088:1.3.0.6;Target=species:genome_12_4350|genus:Unspecified 193 664 +
scaffold89|size764991	repeatmasker	match	758923	759274	710	+	.	ID=scaffold89|size764991:hit:14089:1.3.0.6;Name=species:rnd-5_family-2623|genus:Unknown;Target=species:rnd-5_family-2623|genus:Unknown 1 346 +
scaffold89|size764991	repeatmasker	match_part	758923	759274	710	+	.	ID=scaffold89|size764991:hsp:24820:1.3.0.6;Parent=scaffold89|size764991:hit:14089:1.3.0.6;Target=species:rnd-5_family-2623|genus:Unknown 1 346 +
scaffold89|size764991	repeatmasker	match	759380	760375	369	+	.	ID=scaffold89|size764991:hit:14090:1.3.0.6;Name=species:rnd-1_family-399|genus:Unknown;Target=species:rnd-1_family-399|genus:Unknown 34 318 +
scaffold89|size764991	repeatmasker	match_part	759380	760375	369	+	.	ID=scaffold89|size764991:hsp:24821:1.3.0.6;Parent=scaffold89|size764991:hit:14090:1.3.0.6;Target=species:rnd-1_family-399|genus:Unknown 34 318 +
scaffold89|size764991	repeatmasker	match	760419	760596	667	+	.	ID=scaffold89|size764991:hit:14091:1.3.0.6;Name=species:rnd-5_family-1816|genus:Unknown;Target=species:rnd-5_family-1816|genus:Unknown 467 641 +
scaffold89|size764991	repeatmasker	match_part	760419	760596	667	+	.	ID=scaffold89|size764991:hsp:24822:1.3.0.6;Parent=scaffold89|size764991:hit:14091:1.3.0.6;Target=species:rnd-5_family-1816|genus:Unknown 467 641 +
scaffold89|size764991	repeatmasker	match	760921	761210	368	+	.	ID=scaffold89|size764991:hit:14092:1.3.0.6;Name=species:rnd-5_family-2047|genus:LTR%252FGypsy;Target=species:rnd-5_family-2047|genus:LTR%252FGypsy 3887 4029 +
scaffold89|size764991	repeatmasker	match_part	760921	761210	368	+	.	ID=scaffold89|size764991:hsp:24823:1.3.0.6;Parent=scaffold89|size764991:hit:14092:1.3.0.6;Target=species:rnd-5_family-2047|genus:LTR%25252FGypsy 3887 4029 +
scaffold89|size764991	repeatmasker	match	761295	761371	259	+	.	ID=scaffold89|size764991:hit:14093:1.3.0.6;Name=species:rnd-1_family-891|genus:Unknown;Target=species:rnd-1_family-891|genus:Unknown 12 88 +
scaffold89|size764991	repeatmasker	match_part	761295	761371	259	+	.	ID=scaffold89|size764991:hsp:24824:1.3.0.6;Parent=scaffold89|size764991:hit:14093:1.3.0.6;Target=species:rnd-1_family-891|genus:Unknown 12 88 +
scaffold89|size764991	repeatmasker	match	761480	765086	2036	+	.	ID=scaffold89|size764991:hit:14094:1.3.0.6;Name=species:rnd-4_family-49|genus:Unknown;Target=species:rnd-4_family-49|genus:Unknown 369 1129 +
scaffold89|size764991	repeatmasker	match_part	761480	765086	2036	+	.	ID=scaffold89|size764991:hsp:24825:1.3.0.6;Parent=scaffold89|size764991:hit:14094:1.3.0.6;Target=species:rnd-4_family-49|genus:Unknown 369 1129 +
###
scaffold89|size764991	blastx	protein_match	28285	28578	363	+	.	ID=scaffold89|size764991:hit:14095:3.12.0.0;Name=jgi|Thaps3|19626|gw1.2.755.1;score=363
scaffold89|size764991	blastx	match_part	28285	28578	363	+	.	ID=scaffold89|size764991:hsp:24826:3.12.0.0;Parent=scaffold89|size764991:hit:14095:3.12.0.0;Target=jgi|Thaps3|19626|gw1.2.755.1 1 100 +;Gap=M294
scaffold89|size764991	blastx	protein_match	36812	37399	539	+	.	ID=scaffold89|size764991:hit:14096:3.12.0.0;Name=jgi|Thaoce1|100045|rna10047;score=539
scaffold89|size764991	blastx	match_part	36812	37399	539	+	.	ID=scaffold89|size764991:hsp:24827:3.12.0.0;Parent=scaffold89|size764991:hit:14096:3.12.0.0;Target=jgi|Thaoce1|100045|rna10047 1 199 +;Gap=M588
scaffold89|size764991	blastx	protein_match	35988	36065	120	+	.	ID=scaffold89|size764991:hit:14097:3.12.0.0;Name=jgi|Thaoce1|78643|rna7571;score=120
scaffold89|size764991	blastx	match_part	35988	36065	120	+	.	ID=scaffold89|size764991:hsp:24828:3.12.0.0;Parent=scaffold89|size764991:hit:14097:3.12.0.0;Target=jgi|Thaoce1|78643|rna7571 1 26 +;Gap=M78
scaffold89|size764991	blastx	protein_match	36122	37339	1484	+	.	ID=scaffold89|size764991:hit:14098:3.12.0.0;Name=jgi|Thaoce1|78644|rna7572;score=1484
scaffold89|size764991	blastx	match_part	36122	37339	1484	+	.	ID=scaffold89|size764991:hsp:24829:3.12.0.0;Parent=scaffold89|size764991:hit:14098:3.12.0.0;Target=jgi|Thaoce1|78644|rna7572 1 404 +;Gap=M1218
scaffold89|size764991	blastx	protein_match	35281	37402	257	+	.	ID=scaffold89|size764991:hit:14099:3.12.0.0;Name=jgi|Thaoce1|76804|rna28954;score=257
scaffold89|size764991	blastx	match_part	35281	35685	257	+	.	ID=scaffold89|size764991:hsp:24830:3.12.0.0;Parent=scaffold89|size764991:hit:14099:3.12.0.0;Target=jgi|Thaoce1|76804|rna28954 662 798 +;Gap=M405
scaffold89|size764991	blastx	match_part	35682	36080	277	+	.	ID=scaffold89|size764991:hsp:24831:3.12.0.0;Parent=scaffold89|size764991:hit:14099:3.12.0.0;Target=jgi|Thaoce1|76804|rna28954 798 937 +;Gap=M399
scaffold89|size764991	blastx	match_part	36068	37402	931	+	.	ID=scaffold89|size764991:hsp:24832:3.12.0.0;Parent=scaffold89|size764991:hit:14099:3.12.0.0;Target=jgi|Thaoce1|76804|rna28954 934 1382 +;Gap=M1335
scaffold89|size764991	blastx	protein_match	36413	37189	608	+	.	ID=scaffold89|size764991:hit:14100:3.12.0.0;Name=jgi|Fracy1|239319|fgenesh2_pg.6_%2523_721;score=608
scaffold89|size764991	blastx	match_part	36413	37189	608	+	.	ID=scaffold89|size764991:hsp:24833:3.12.0.0;Parent=scaffold89|size764991:hit:14100:3.12.0.0;Target=jgi|Fracy1|239319|fgenesh2_pg.6_%252523_721 5 248 +;Gap=M777
scaffold89|size764991	blastx	protein_match	35398	36116	272	+	.	ID=scaffold89|size764991:hit:14101:3.12.0.0;Name=jgi|Thaoce1|78044|rna18134;score=272
scaffold89|size764991	blastx	match_part	35398	35673	272	+	.	ID=scaffold89|size764991:hsp:24834:3.12.0.0;Parent=scaffold89|size764991:hit:14101:3.12.0.0;Target=jgi|Thaoce1|78044|rna18134 2 93 +;Gap=M276
scaffold89|size764991	blastx	match_part	35646	36116	501	+	.	ID=scaffold89|size764991:hsp:24835:3.12.0.0;Parent=scaffold89|size764991:hit:14101:3.12.0.0;Target=jgi|Thaoce1|78044|rna18134 85 249 +;Gap=M471
scaffold89|size764991	blastx	protein_match	36149	36355	135	+	.	ID=scaffold89|size764991:hit:14102:3.12.0.0;Name=jgi|Fracy1|252215|fgenesh2_pg.40_%2523_75;score=135
scaffold89|size764991	blastx	match_part	36149	36355	135	+	.	ID=scaffold89|size764991:hsp:24836:3.12.0.0;Parent=scaffold89|size764991:hit:14102:3.12.0.0;Target=jgi|Fracy1|252215|fgenesh2_pg.40_%252523_75 37 105 +;Gap=M207
scaffold89|size764991	blastx	protein_match	33699	37399	120	+	.	ID=scaffold89|size764991:hit:14103:3.12.0.0;Name=jgi|Thaoce1|89845|rna12121;score=120
scaffold89|size764991	blastx	match_part	33699	34013	120	+	.	ID=scaffold89|size764991:hsp:24837:3.12.0.0;Parent=scaffold89|size764991:hit:14103:3.12.0.0;Target=jgi|Thaoce1|89845|rna12121 115 216 +;Gap=M315
scaffold89|size764991	blastx	match_part	34484	34972	198	+	.	ID=scaffold89|size764991:hsp:24838:3.12.0.0;Parent=scaffold89|size764991:hit:14103:3.12.0.0;Target=jgi|Thaoce1|89845|rna12121 472 632 +;Gap=M489
scaffold89|size764991	blastx	match_part	34945	35676	333	+	.	ID=scaffold89|size764991:hsp:24839:3.12.0.0;Parent=scaffold89|size764991:hit:14103:3.12.0.0;Target=jgi|Thaoce1|89845|rna12121 624 898 +;Gap=M732
scaffold89|size764991	blastx	match_part	35691	36083	346	+	.	ID=scaffold89|size764991:hsp:24840:3.12.0.0;Parent=scaffold89|size764991:hit:14103:3.12.0.0;Target=jgi|Thaoce1|89845|rna12121 904 1030 +;Gap=M393
scaffold89|size764991	blastx	match_part	36080	37399	1205	+	.	ID=scaffold89|size764991:hsp:24841:3.12.0.0;Parent=scaffold89|size764991:hit:14103:3.12.0.0;Target=jgi|Thaoce1|89845|rna12121 1030 1473 +;Gap=M1320
scaffold89|size764991	blastx	protein_match	37112	37387	190	+	.	ID=scaffold89|size764991:hit:14104:3.12.0.0;Name=jgi|Thaoce1|79865|rna9284;score=190
scaffold89|size764991	blastx	match_part	37112	37387	190	+	.	ID=scaffold89|size764991:hsp:24842:3.12.0.0;Parent=scaffold89|size764991:hit:14104:3.12.0.0;Target=jgi|Thaoce1|79865|rna9284 1 92 +;Gap=M276
scaffold89|size764991	blastx	protein_match	36413	37189	608	+	.	ID=scaffold89|size764991:hit:14105:3.12.0.0;Name=jgi|Fracy1|239319|fgenesh2_pg.6_%2523_721;score=608
scaffold89|size764991	blastx	match_part	36413	37189	608	+	.	ID=scaffold89|size764991:hsp:24843:3.12.0.0;Parent=scaffold89|size764991:hit:14105:3.12.0.0;Target=jgi|Fracy1|239319|fgenesh2_pg.6_%252523_721 5 248 +;Gap=M777
scaffold89|size764991	blastx	protein_match	36413	37189	608	+	.	ID=scaffold89|size764991:hit:14106:3.12.0.0;Name=jgi|Fracy1|239319|fgenesh2_pg.6_%2523_721;score=608
scaffold89|size764991	blastx	match_part	36413	37189	608	+	.	ID=scaffold89|size764991:hsp:24844:3.12.0.0;Parent=scaffold89|size764991:hit:14106:3.12.0.0;Target=jgi|Fracy1|239319|fgenesh2_pg.6_%252523_721 5 248 +;Gap=M777
scaffold89|size764991	blastx	protein_match	36911	37387	362	+	.	ID=scaffold89|size764991:hit:14107:3.12.0.0;Name=jgi|Thaoce1|82246|rna13847;score=362
scaffold89|size764991	blastx	match_part	36911	37387	362	+	.	ID=scaffold89|size764991:hsp:24845:3.12.0.0;Parent=scaffold89|size764991:hit:14107:3.12.0.0;Target=jgi|Thaoce1|82246|rna13847 1 163 +;Gap=M477
scaffold89|size764991	blastx	protein_match	35862	36053	160	+	.	ID=scaffold89|size764991:hit:14108:3.12.0.0;Name=jgi|Thaoce1|92476|rna24855;score=160
scaffold89|size764991	blastx	match_part	35862	36053	160	+	.	ID=scaffold89|size764991:hsp:24846:3.12.0.0;Parent=scaffold89|size764991:hit:14108:3.12.0.0;Target=jgi|Thaoce1|92476|rna24855 1 63 +;Gap=M192
scaffold89|size764991	blastx	protein_match	36149	36355	135	+	.	ID=scaffold89|size764991:hit:14109:3.12.0.0;Name=jgi|Fracy1|252215|fgenesh2_pg.40_%2523_75;score=135
scaffold89|size764991	blastx	match_part	36149	36355	135	+	.	ID=scaffold89|size764991:hsp:24847:3.12.0.0;Parent=scaffold89|size764991:hit:14109:3.12.0.0;Target=jgi|Fracy1|252215|fgenesh2_pg.40_%252523_75 37 105 +;Gap=M207
scaffold89|size764991	blastx	protein_match	37043	37321	412	+	.	ID=scaffold89|size764991:hit:14110:3.12.0.0;Name=jgi|Thaoce1|74207|rna17868;score=412
scaffold89|size764991	blastx	match_part	37043	37321	412	+	.	ID=scaffold89|size764991:hsp:24848:3.12.0.0;Parent=scaffold89|size764991:hit:14110:3.12.0.0;Target=jgi|Thaoce1|74207|rna17868 1 93 +;Gap=M279
scaffold89|size764991	blastx	protein_match	36080	36355	228	+	.	ID=scaffold89|size764991:hit:14111:3.12.0.0;Name=jgi|Thaoce1|92598|rna22595;score=228
scaffold89|size764991	blastx	match_part	36080	36355	228	+	.	ID=scaffold89|size764991:hsp:24849:3.12.0.0;Parent=scaffold89|size764991:hit:14111:3.12.0.0;Target=jgi|Thaoce1|92598|rna22595 45 137 +;Gap=M276
scaffold89|size764991	blastx	protein_match	36149	36355	135	+	.	ID=scaffold89|size764991:hit:14112:3.12.0.0;Name=jgi|Fracy1|252215|fgenesh2_pg.40_%2523_75;score=135
scaffold89|size764991	blastx	match_part	36149	36355	135	+	.	ID=scaffold89|size764991:hsp:24850:3.12.0.0;Parent=scaffold89|size764991:hit:14112:3.12.0.0;Target=jgi|Fracy1|252215|fgenesh2_pg.40_%252523_75 37 105 +;Gap=M207
scaffold89|size764991	blastx	protein_match	34436	37129	193	+	.	ID=scaffold89|size764991:hit:14113:3.12.0.0;Name=jgi|Thaoce1|82969|rna14236;score=193
scaffold89|size764991	blastx	match_part	34436	34942	193	+	.	ID=scaffold89|size764991:hsp:24851:3.12.0.0;Parent=scaffold89|size764991:hit:14113:3.12.0.0;Target=jgi|Thaoce1|82969|rna14236 440 606 +;Gap=M507
scaffold89|size764991	blastx	match_part	34960	35676	303	+	.	ID=scaffold89|size764991:hsp:24852:3.12.0.0;Parent=scaffold89|size764991:hit:14113:3.12.0.0;Target=jgi|Thaoce1|82969|rna14236 613 873 +;Gap=M717
scaffold89|size764991	blastx	match_part	35682	36083	319	+	.	ID=scaffold89|size764991:hsp:24853:3.12.0.0;Parent=scaffold89|size764991:hit:14113:3.12.0.0;Target=jgi|Thaoce1|82969|rna14236 876 1005 +;Gap=M402
scaffold89|size764991	blastx	match_part	36080	37129	875	+	.	ID=scaffold89|size764991:hsp:24854:3.12.0.0;Parent=scaffold89|size764991:hit:14113:3.12.0.0;Target=jgi|Thaoce1|82969|rna14236 1005 1359 +;Gap=M1050
scaffold89|size764991	blastx	protein_match	33699	36047	201	+	.	ID=scaffold89|size764991:hit:14114:3.12.0.0;Name=jgi|Fracy1|204612|e_gw1.142.4.1;score=201
scaffold89|size764991	blastx	match_part	33699	34148	201	+	.	ID=scaffold89|size764991:hsp:24855:3.12.0.0;Parent=scaffold89|size764991:hit:14114:3.12.0.0;Target=jgi|Fracy1|204612|e_gw1.142.4.1 87 230 +;Gap=M450
scaffold89|size764991	blastx	match_part	34436	34966	556	+	.	ID=scaffold89|size764991:hsp:24856:3.12.0.0;Parent=scaffold89|size764991:hit:14114:3.12.0.0;Target=jgi|Fracy1|204612|e_gw1.142.4.1 320 496 +;Gap=M531
scaffold89|size764991	blastx	match_part	34945	35685	495	+	.	ID=scaffold89|size764991:hsp:24857:3.12.0.0;Parent=scaffold89|size764991:hit:14114:3.12.0.0;Target=jgi|Fracy1|204612|e_gw1.142.4.1 490 732 +;Gap=M741
scaffold89|size764991	blastx	match_part	35679	36047	372	+	.	ID=scaffold89|size764991:hsp:24858:3.12.0.0;Parent=scaffold89|size764991:hit:14114:3.12.0.0;Target=jgi|Fracy1|204612|e_gw1.142.4.1 731 850 +;Gap=M369
scaffold89|size764991	blastx	protein_match	36794	37402	492	+	.	ID=scaffold89|size764991:hit:14115:3.12.0.0;Name=jgi|Thaoce1|96040|rna34425;score=492
scaffold89|size764991	blastx	match_part	36794	37402	492	+	.	ID=scaffold89|size764991:hsp:24859:3.12.0.0;Parent=scaffold89|size764991:hit:14115:3.12.0.0;Target=jgi|Thaoce1|96040|rna34425 1 209 +;Gap=M609
scaffold89|size764991	blastx	protein_match	36914	37387	373	+	.	ID=scaffold89|size764991:hit:14116:3.12.0.0;Name=jgi|Thaoce1|76800|rna11108;score=373
scaffold89|size764991	blastx	match_part	36914	37387	373	+	.	ID=scaffold89|size764991:hsp:24860:3.12.0.0;Parent=scaffold89|size764991:hit:14116:3.12.0.0;Target=jgi|Thaoce1|76800|rna11108 2 161 +;Gap=M474
scaffold89|size764991	blastx	protein_match	37190	37402	193	+	.	ID=scaffold89|size764991:hit:14117:3.12.0.0;Name=jgi|Thaoce1|87930|rna30156;score=193
scaffold89|size764991	blastx	match_part	37190	37402	193	+	.	ID=scaffold89|size764991:hsp:24861:3.12.0.0;Parent=scaffold89|size764991:hit:14117:3.12.0.0;Target=jgi|Thaoce1|87930|rna30156 1 71 +;Gap=M213
scaffold89|size764991	blastx	protein_match	34436	37402	198	+	.	ID=scaffold89|size764991:hit:14118:3.12.0.0;Name=jgi|Thaoce1|96011|rna15437;score=198
scaffold89|size764991	blastx	match_part	34436	34930	198	+	.	ID=scaffold89|size764991:hsp:24862:3.12.0.0;Parent=scaffold89|size764991:hit:14118:3.12.0.0;Target=jgi|Thaoce1|96011|rna15437 244 407 +;Gap=M495
scaffold89|size764991	blastx	match_part	35227	35676	281	+	.	ID=scaffold89|size764991:hsp:24863:3.12.0.0;Parent=scaffold89|size764991:hit:14118:3.12.0.0;Target=jgi|Thaoce1|96011|rna15437 503 651 +;Gap=M450
scaffold89|size764991	blastx	match_part	35682	36083	304	+	.	ID=scaffold89|size764991:hsp:24864:3.12.0.0;Parent=scaffold89|size764991:hit:14118:3.12.0.0;Target=jgi|Thaoce1|96011|rna15437 654 782 +;Gap=M402
scaffold89|size764991	blastx	match_part	36080	37402	1132	+	.	ID=scaffold89|size764991:hsp:24865:3.12.0.0;Parent=scaffold89|size764991:hit:14118:3.12.0.0;Target=jgi|Thaoce1|96011|rna15437 782 1228 +;Gap=M1323
scaffold89|size764991	blastx	protein_match	33699	36047	201	+	.	ID=scaffold89|size764991:hit:14119:3.12.0.0;Name=jgi|Fracy1|204612|e_gw1.142.4.1;score=201
scaffold89|size764991	blastx	match_part	33699	34148	201	+	.	ID=scaffold89|size764991:hsp:24866:3.12.0.0;Parent=scaffold89|size764991:hit:14119:3.12.0.0;Target=jgi|Fracy1|204612|e_gw1.142.4.1 87 230 +;Gap=M450
scaffold89|size764991	blastx	match_part	34436	34966	556	+	.	ID=scaffold89|size764991:hsp:24867:3.12.0.0;Parent=scaffold89|size764991:hit:14119:3.12.0.0;Target=jgi|Fracy1|204612|e_gw1.142.4.1 320 496 +;Gap=M531
scaffold89|size764991	blastx	match_part	34945	35685	495	+	.	ID=scaffold89|size764991:hsp:24868:3.12.0.0;Parent=scaffold89|size764991:hit:14119:3.12.0.0;Target=jgi|Fracy1|204612|e_gw1.142.4.1 490 732 +;Gap=M741
scaffold89|size764991	blastx	match_part	35679	36047	372	+	.	ID=scaffold89|size764991:hsp:24869:3.12.0.0;Parent=scaffold89|size764991:hit:14119:3.12.0.0;Target=jgi|Fracy1|204612|e_gw1.142.4.1 731 850 +;Gap=M369
scaffold89|size764991	blastx	protein_match	33699	36047	201	+	.	ID=scaffold89|size764991:hit:14120:3.12.0.0;Name=jgi|Fracy1|204612|e_gw1.142.4.1;score=201
scaffold89|size764991	blastx	match_part	33699	34148	201	+	.	ID=scaffold89|size764991:hsp:24870:3.12.0.0;Parent=scaffold89|size764991:hit:14120:3.12.0.0;Target=jgi|Fracy1|204612|e_gw1.142.4.1 87 230 +;Gap=M450
scaffold89|size764991	blastx	match_part	34436	34966	556	+	.	ID=scaffold89|size764991:hsp:24871:3.12.0.0;Parent=scaffold89|size764991:hit:14120:3.12.0.0;Target=jgi|Fracy1|204612|e_gw1.142.4.1 320 496 +;Gap=M531
scaffold89|size764991	blastx	match_part	34945	35685	495	+	.	ID=scaffold89|size764991:hsp:24872:3.12.0.0;Parent=scaffold89|size764991:hit:14120:3.12.0.0;Target=jgi|Fracy1|204612|e_gw1.142.4.1 490 732 +;Gap=M741
scaffold89|size764991	blastx	match_part	35679	36047	372	+	.	ID=scaffold89|size764991:hsp:24873:3.12.0.0;Parent=scaffold89|size764991:hit:14120:3.12.0.0;Target=jgi|Fracy1|204612|e_gw1.142.4.1 731 850 +;Gap=M369
scaffold89|size764991	blastx	protein_match	36914	37198	226	+	.	ID=scaffold89|size764991:hit:14121:3.12.0.0;Name=jgi|Thaoce1|71341|rna33866;score=226
scaffold89|size764991	blastx	match_part	36914	37198	226	+	.	ID=scaffold89|size764991:hsp:24874:3.12.0.0;Parent=scaffold89|size764991:hit:14121:3.12.0.0;Target=jgi|Thaoce1|71341|rna33866 2 98 +;Gap=M285
scaffold89|size764991	blastx	protein_match	34457	37372	198	+	.	ID=scaffold89|size764991:hit:14122:3.12.0.0;Name=jgi|Thaoce1|101154|rna2298;score=198
scaffold89|size764991	blastx	match_part	34457	34942	198	+	.	ID=scaffold89|size764991:hsp:24875:3.12.0.0;Parent=scaffold89|size764991:hit:14122:3.12.0.0;Target=jgi|Thaoce1|101154|rna2298 419 578 +;Gap=M486
scaffold89|size764991	blastx	match_part	34960	35685	283	+	.	ID=scaffold89|size764991:hsp:24876:3.12.0.0;Parent=scaffold89|size764991:hit:14122:3.12.0.0;Target=jgi|Thaoce1|101154|rna2298 585 848 +;Gap=M726
scaffold89|size764991	blastx	match_part	35679	36131	311	+	.	ID=scaffold89|size764991:hsp:24877:3.12.0.0;Parent=scaffold89|size764991:hit:14122:3.12.0.0;Target=jgi|Thaoce1|101154|rna2298 847 987 +;Gap=M453
scaffold89|size764991	blastx	match_part	36080	37372	1073	+	.	ID=scaffold89|size764991:hsp:24878:3.12.0.0;Parent=scaffold89|size764991:hit:14122:3.12.0.0;Target=jgi|Thaoce1|101154|rna2298 977 1416 +;Gap=M1293
scaffold89|size764991	blastx	protein_match	36905	37339	406	+	.	ID=scaffold89|size764991:hit:14123:3.12.0.0;Name=jgi|Thaoce1|85352|rna21866;score=406
scaffold89|size764991	blastx	match_part	36905	37339	406	+	.	ID=scaffold89|size764991:hsp:24879:3.12.0.0;Parent=scaffold89|size764991:hit:14123:3.12.0.0;Target=jgi|Thaoce1|85352|rna21866 1 148 +;Gap=M435
scaffold89|size764991	blastx	protein_match	39888	40181	304	+	.	ID=scaffold89|size764991:hit:14124:3.12.0.0;Name=jgi|Thaps3|19626|gw1.2.755.1;score=304
scaffold89|size764991	blastx	match_part	39888	40181	304	+	.	ID=scaffold89|size764991:hsp:24880:3.12.0.0;Parent=scaffold89|size764991:hit:14124:3.12.0.0;Target=jgi|Thaps3|19626|gw1.2.755.1 1 100 +;Gap=M294
scaffold89|size764991	blastx	protein_match	41673	43437	172	+	.	ID=scaffold89|size764991:hit:14125:3.12.0.0;Name=jgi|Thaps3|264576|thaps1_ua_kg.chr_19a_19000019;score=172
scaffold89|size764991	blastx	match_part	41673	41903	172	+	.	ID=scaffold89|size764991:hsp:24881:3.12.0.0;Parent=scaffold89|size764991:hit:14125:3.12.0.0;Target=jgi|Thaps3|264576|thaps1_ua_kg.chr_19a_19000019 2 83 +;Gap=M231
scaffold89|size764991	blastx	match_part	42230	42448	191	+	.	ID=scaffold89|size764991:hsp:24882:3.12.0.0;Parent=scaffold89|size764991:hit:14125:3.12.0.0;Target=jgi|Thaps3|264576|thaps1_ua_kg.chr_19a_19000019 107 178 +;Gap=M219
scaffold89|size764991	blastx	match_part	42659	42892	172	+	.	ID=scaffold89|size764991:hsp:24883:3.12.0.0;Parent=scaffold89|size764991:hit:14125:3.12.0.0;Target=jgi|Thaps3|264576|thaps1_ua_kg.chr_19a_19000019 1 83 +;Gap=M234
scaffold89|size764991	blastx	match_part	43219	43437	190	+	.	ID=scaffold89|size764991:hsp:24884:3.12.0.0;Parent=scaffold89|size764991:hit:14125:3.12.0.0;Target=jgi|Thaps3|264576|thaps1_ua_kg.chr_19a_19000019 107 178 +;Gap=M219
scaffold89|size764991	blastx	protein_match	41655	43518	224	+	.	ID=scaffold89|size764991:hit:14126:3.12.0.0;Name=jgi|Thaps3|264577|thaps1_ua_kg.chr_19a_19000020;score=224
scaffold89|size764991	blastx	match_part	41655	42161	224	+	.	ID=scaffold89|size764991:hsp:24885:3.12.0.0;Parent=scaffold89|size764991:hit:14126:3.12.0.0;Target=jgi|Thaps3|264577|thaps1_ua_kg.chr_19a_19000020 1 115 +;Gap=M507
scaffold89|size764991	blastx	match_part	42230	42529	239	+	.	ID=scaffold89|size764991:hsp:24886:3.12.0.0;Parent=scaffold89|size764991:hit:14126:3.12.0.0;Target=jgi|Thaps3|264577|thaps1_ua_kg.chr_19a_19000020 109 206 +;Gap=M300
scaffold89|size764991	blastx	match_part	42647	43138	219	+	.	ID=scaffold89|size764991:hsp:24887:3.12.0.0;Parent=scaffold89|size764991:hit:14126:3.12.0.0;Target=jgi|Thaps3|264577|thaps1_ua_kg.chr_19a_19000020 2 111 +;Gap=M492
scaffold89|size764991	blastx	match_part	43219	43518	240	+	.	ID=scaffold89|size764991:hsp:24888:3.12.0.0;Parent=scaffold89|size764991:hit:14126:3.12.0.0;Target=jgi|Thaps3|264577|thaps1_ua_kg.chr_19a_19000020 109 206 +;Gap=M300
scaffold89|size764991	blastx	protein_match	41796	43437	152	+	.	ID=scaffold89|size764991:hit:14127:3.12.0.0;Name=jgi|Thaps3|263096|thaps1_ua_kg.chr_7000053;score=152
scaffold89|size764991	blastx	match_part	41796	41942	152	+	.	ID=scaffold89|size764991:hsp:24889:3.12.0.0;Parent=scaffold89|size764991:hit:14127:3.12.0.0;Target=jgi|Thaps3|263096|thaps1_ua_kg.chr_7000053 1 49 +;Gap=M147
scaffold89|size764991	blastx	match_part	42230	42448	159	+	.	ID=scaffold89|size764991:hsp:24890:3.12.0.0;Parent=scaffold89|size764991:hit:14127:3.12.0.0;Target=jgi|Thaps3|263096|thaps1_ua_kg.chr_7000053 72 143 +;Gap=M219
scaffold89|size764991	blastx	match_part	42785	42931	153	+	.	ID=scaffold89|size764991:hsp:24891:3.12.0.0;Parent=scaffold89|size764991:hit:14127:3.12.0.0;Target=jgi|Thaps3|263096|thaps1_ua_kg.chr_7000053 1 49 +;Gap=M147
scaffold89|size764991	blastx	match_part	43219	43437	161	+	.	ID=scaffold89|size764991:hsp:24892:3.12.0.0;Parent=scaffold89|size764991:hit:14127:3.12.0.0;Target=jgi|Thaps3|263096|thaps1_ua_kg.chr_7000053 72 143 +;Gap=M219
scaffold89|size764991	blastx	protein_match	41655	43425	208	+	.	ID=scaffold89|size764991:hit:14128:3.12.0.0;Name=jgi|Thaps3|264582|thaps1_ua_kg.chr_19a_19000025;score=208
scaffold89|size764991	blastx	match_part	41655	42161	208	+	.	ID=scaffold89|size764991:hsp:24893:3.12.0.0;Parent=scaffold89|size764991:hit:14128:3.12.0.0;Target=jgi|Thaps3|264582|thaps1_ua_kg.chr_19a_19000025 1 118 +;Gap=M507
scaffold89|size764991	blastx	match_part	42230	42436	231	+	.	ID=scaffold89|size764991:hsp:24894:3.12.0.0;Parent=scaffold89|size764991:hit:14128:3.12.0.0;Target=jgi|Thaps3|264582|thaps1_ua_kg.chr_19a_19000025 112 183 +;Gap=M207
scaffold89|size764991	blastx	match_part	42647	43138	209	+	.	ID=scaffold89|size764991:hsp:24895:3.12.0.0;Parent=scaffold89|size764991:hit:14128:3.12.0.0;Target=jgi|Thaps3|264582|thaps1_ua_kg.chr_19a_19000025 2 114 +;Gap=M492
scaffold89|size764991	blastx	match_part	43219	43425	233	+	.	ID=scaffold89|size764991:hsp:24896:3.12.0.0;Parent=scaffold89|size764991:hit:14128:3.12.0.0;Target=jgi|Thaps3|264582|thaps1_ua_kg.chr_19a_19000025 112 183 +;Gap=M207
scaffold89|size764991	blastx	protein_match	41619	43443	326	+	.	ID=scaffold89|size764991:hit:14129:3.12.0.0;Name=jgi|Thaoce1|80980|rna24627;score=326
scaffold89|size764991	blastx	match_part	41619	42164	326	+	.	ID=scaffold89|size764991:hsp:24897:3.12.0.0;Parent=scaffold89|size764991:hit:14129:3.12.0.0;Target=jgi|Thaoce1|80980|rna24627 70 249 +;Gap=M546
scaffold89|size764991	blastx	match_part	42230	42454	186	+	.	ID=scaffold89|size764991:hsp:24898:3.12.0.0;Parent=scaffold89|size764991:hit:14129:3.12.0.0;Target=jgi|Thaoce1|80980|rna24627 242 314 +;Gap=M225
scaffold89|size764991	blastx	match_part	42647	43138	317	+	.	ID=scaffold89|size764991:hsp:24899:3.12.0.0;Parent=scaffold89|size764991:hit:14129:3.12.0.0;Target=jgi|Thaoce1|80980|rna24627 82 244 +;Gap=M492
scaffold89|size764991	blastx	match_part	43219	43443	189	+	.	ID=scaffold89|size764991:hsp:24900:3.12.0.0;Parent=scaffold89|size764991:hit:14129:3.12.0.0;Target=jgi|Thaoce1|80980|rna24627 242 314 +;Gap=M225
scaffold89|size764991	protein2genome	protein_match	28285	28578	347	+	.	ID=scaffold89|size764991:hit:14130:3.12.0.0;Name=jgi|Thaps3|19626|gw1.2.755.1;score=347
scaffold89|size764991	protein2genome	match_part	28285	28578	347	+	.	ID=scaffold89|size764991:hsp:24901:3.12.0.0;Parent=scaffold89|size764991:hit:14130:3.12.0.0;Target=jgi|Thaps3|19626|gw1.2.755.1 1 100 +;Gap=M294
scaffold89|size764991	protein2genome	protein_match	36812	37444	553	+	.	ID=scaffold89|size764991:hit:14131:3.12.0.0;Name=jgi|Thaoce1|100045|rna10047;score=553
scaffold89|size764991	protein2genome	match_part	36812	37444	553	+	.	ID=scaffold89|size764991:hsp:24902:3.12.0.0;Parent=scaffold89|size764991:hit:14131:3.12.0.0;Target=jgi|Thaoce1|100045|rna10047 1 214 +;Gap=M633
scaffold89|size764991	protein2genome	protein_match	35988	36065	116	+	.	ID=scaffold89|size764991:hit:14132:3.12.0.0;Name=jgi|Thaoce1|78643|rna7571;score=116
scaffold89|size764991	protein2genome	match_part	35988	36065	116	+	.	ID=scaffold89|size764991:hsp:24903:3.12.0.0;Parent=scaffold89|size764991:hit:14132:3.12.0.0;Target=jgi|Thaoce1|78643|rna7571 1 26 +;Gap=M78
scaffold89|size764991	protein2genome	protein_match	36122	37339	1433	+	.	ID=scaffold89|size764991:hit:14133:3.12.0.0;Name=jgi|Thaoce1|78644|rna7572;score=1433
scaffold89|size764991	protein2genome	match_part	36122	37339	1433	+	.	ID=scaffold89|size764991:hsp:24904:3.12.0.0;Parent=scaffold89|size764991:hit:14133:3.12.0.0;Target=jgi|Thaoce1|78644|rna7572 1 404 +;Gap=M1218
scaffold89|size764991	protein2genome	protein_match	36413	37189	539	+	.	ID=scaffold89|size764991:hit:14134:3.12.0.0;Name=jgi|Fracy1|239319|fgenesh2_pg.6_%2523_721;score=539
scaffold89|size764991	protein2genome	match_part	36413	36603	539	+	.	ID=scaffold89|size764991:hsp:24905:3.12.0.0;Parent=scaffold89|size764991:hit:14134:3.12.0.0;Target=jgi|Fracy1|239319|fgenesh2_pg.6_%252523_721 5 67 +;Gap=M191
scaffold89|size764991	protein2genome	match_part	36646	37189	539	+	.	ID=scaffold89|size764991:hsp:24906:3.12.0.0;Parent=scaffold89|size764991:hit:14134:3.12.0.0;Target=jgi|Fracy1|239319|fgenesh2_pg.6_%252523_721 68 248 +;Gap=M544
scaffold89|size764991	protein2genome	protein_match	35757	36157	439	+	.	ID=scaffold89|size764991:hit:14135:3.12.0.0;Name=jgi|Thaoce1|78044|rna18134;score=439
scaffold89|size764991	protein2genome	match_part	35757	36157	439	+	.	ID=scaffold89|size764991:hsp:24907:3.12.0.0;Parent=scaffold89|size764991:hit:14135:3.12.0.0;Target=jgi|Thaoce1|78044|rna18134 130 263 +;Gap=M401
scaffold89|size764991	protein2genome	protein_match	36149	36355	134	+	.	ID=scaffold89|size764991:hit:14136:3.12.0.0;Name=jgi|Fracy1|252215|fgenesh2_pg.40_%2523_75;score=134
scaffold89|size764991	protein2genome	match_part	36149	36355	134	+	.	ID=scaffold89|size764991:hsp:24908:3.12.0.0;Parent=scaffold89|size764991:hit:14136:3.12.0.0;Target=jgi|Fracy1|252215|fgenesh2_pg.40_%252523_75 37 105 +;Gap=M207
scaffold89|size764991	protein2genome	protein_match	35862	36053	152	+	.	ID=scaffold89|size764991:hit:14137:3.12.0.0;Name=jgi|Thaoce1|92476|rna24855;score=152
scaffold89|size764991	protein2genome	match_part	35862	36053	152	+	.	ID=scaffold89|size764991:hsp:24909:3.12.0.0;Parent=scaffold89|size764991:hit:14137:3.12.0.0;Target=jgi|Thaoce1|92476|rna24855 1 63 +;Gap=M192
scaffold89|size764991	protein2genome	protein_match	37043	37321	386	+	.	ID=scaffold89|size764991:hit:14138:3.12.0.0;Name=jgi|Thaoce1|74207|rna17868;score=386
scaffold89|size764991	protein2genome	match_part	37043	37321	386	+	.	ID=scaffold89|size764991:hsp:24910:3.12.0.0;Parent=scaffold89|size764991:hit:14138:3.12.0.0;Target=jgi|Thaoce1|74207|rna17868 1 93 +;Gap=M279
scaffold89|size764991	protein2genome	protein_match	35946	36355	249	+	.	ID=scaffold89|size764991:hit:14139:3.12.0.0;Name=jgi|Thaoce1|92598|rna22595;score=249
scaffold89|size764991	protein2genome	match_part	35946	36355	249	+	.	ID=scaffold89|size764991:hsp:24911:3.12.0.0;Parent=scaffold89|size764991:hit:14139:3.12.0.0;Target=jgi|Thaoce1|92598|rna22595 1 137 +;Gap=M410
scaffold89|size764991	protein2genome	protein_match	36794	37459	472	+	.	ID=scaffold89|size764991:hit:14140:3.12.0.0;Name=jgi|Thaoce1|96040|rna34425;score=472
scaffold89|size764991	protein2genome	match_part	36794	37459	472	+	.	ID=scaffold89|size764991:hsp:24912:3.12.0.0;Parent=scaffold89|size764991:hit:14140:3.12.0.0;Target=jgi|Thaoce1|96040|rna34425 1 227 +;Gap=M666
scaffold89|size764991	protein2genome	protein_match	36950	37387	345	+	.	ID=scaffold89|size764991:hit:14141:3.12.0.0;Name=jgi|Thaoce1|76800|rna11108;score=345
scaffold89|size764991	protein2genome	match_part	36950	37387	345	+	.	ID=scaffold89|size764991:hsp:24913:3.12.0.0;Parent=scaffold89|size764991:hit:14141:3.12.0.0;Target=jgi|Thaoce1|76800|rna11108 16 161 +;Gap=M438
scaffold89|size764991	protein2genome	protein_match	37190	37459	237	+	.	ID=scaffold89|size764991:hit:14142:3.12.0.0;Name=jgi|Thaoce1|87930|rna30156;score=237
scaffold89|size764991	protein2genome	match_part	37190	37459	237	+	.	ID=scaffold89|size764991:hsp:24914:3.12.0.0;Parent=scaffold89|size764991:hit:14142:3.12.0.0;Target=jgi|Thaoce1|87930|rna30156 1 90 +;Gap=M270
scaffold89|size764991	protein2genome	protein_match	35227	37450	1502	+	.	ID=scaffold89|size764991:hit:14143:3.12.0.0;Name=jgi|Thaoce1|96011|rna15437;score=1502
scaffold89|size764991	protein2genome	match_part	35227	37450	1502	+	.	ID=scaffold89|size764991:hsp:24915:3.12.0.0;Parent=scaffold89|size764991:hit:14143:3.12.0.0;Target=jgi|Thaoce1|96011|rna15437 503 1244 +;Gap=M2224
scaffold89|size764991	protein2genome	protein_match	36950	37198	206	+	.	ID=scaffold89|size764991:hit:14144:3.12.0.0;Name=jgi|Thaoce1|71341|rna33866;score=206
scaffold89|size764991	protein2genome	match_part	36950	37198	206	+	.	ID=scaffold89|size764991:hsp:24916:3.12.0.0;Parent=scaffold89|size764991:hit:14144:3.12.0.0;Target=jgi|Thaoce1|71341|rna33866 16 98 +;Gap=M249
scaffold89|size764991	protein2genome	protein_match	36905	37339	381	+	.	ID=scaffold89|size764991:hit:14145:3.12.0.0;Name=jgi|Thaoce1|85352|rna21866;score=381
scaffold89|size764991	protein2genome	match_part	36905	37339	381	+	.	ID=scaffold89|size764991:hsp:24917:3.12.0.0;Parent=scaffold89|size764991:hit:14145:3.12.0.0;Target=jgi|Thaoce1|85352|rna21866 1 148 +;Gap=M435
scaffold89|size764991	protein2genome	protein_match	39888	40208	290	+	.	ID=scaffold89|size764991:hit:14146:3.12.0.0;Name=jgi|Thaps3|19626|gw1.2.755.1;score=290
scaffold89|size764991	protein2genome	match_part	39888	40208	290	+	.	ID=scaffold89|size764991:hsp:24918:3.12.0.0;Parent=scaffold89|size764991:hit:14146:3.12.0.0;Target=jgi|Thaps3|19626|gw1.2.755.1 1 109 +;Gap=M321
scaffold89|size764991	protein2genome	protein_match	41655	43518	413	+	.	ID=scaffold89|size764991:hit:14147:3.12.0.0;Name=jgi|Thaps3|264577|thaps1_ua_kg.chr_19a_19000020;score=413
scaffold89|size764991	protein2genome	match_part	41655	41890	413	+	.	ID=scaffold89|size764991:hsp:24919:3.12.0.0;Parent=scaffold89|size764991:hit:14147:3.12.0.0;Target=jgi|Thaps3|264577|thaps1_ua_kg.chr_19a_19000020 1 78 +;Gap=M236
scaffold89|size764991	protein2genome	match_part	43042	43129	413	+	.	ID=scaffold89|size764991:hsp:24920:3.12.0.0;Parent=scaffold89|size764991:hit:14147:3.12.0.0;Target=jgi|Thaps3|264577|thaps1_ua_kg.chr_19a_19000020 79 108 +;Gap=M88
scaffold89|size764991	protein2genome	match_part	43219	43518	413	+	.	ID=scaffold89|size764991:hsp:24921:3.12.0.0;Parent=scaffold89|size764991:hit:14147:3.12.0.0;Target=jgi|Thaps3|264577|thaps1_ua_kg.chr_19a_19000020 109 206 +;Gap=M300
scaffold89|size764991	protein2genome	protein_match	42785	43437	269	+	.	ID=scaffold89|size764991:hit:14148:3.12.0.0;Name=jgi|Thaps3|263096|thaps1_ua_kg.chr_7000053;score=269
scaffold89|size764991	protein2genome	match_part	42785	42970	269	+	.	ID=scaffold89|size764991:hsp:24922:3.12.0.0;Parent=scaffold89|size764991:hit:14148:3.12.0.0;Target=jgi|Thaps3|263096|thaps1_ua_kg.chr_7000053 1 62 +;Gap=M186
scaffold89|size764991	protein2genome	match_part	43192	43437	269	+	.	ID=scaffold89|size764991:hsp:24923:3.12.0.0;Parent=scaffold89|size764991:hit:14148:3.12.0.0;Target=jgi|Thaps3|263096|thaps1_ua_kg.chr_7000053 63 143 +;Gap=M246
scaffold89|size764991	protein2genome	protein_match	41796	42448	268	+	.	ID=scaffold89|size764991:hit:14149:3.12.0.0;Name=jgi|Thaps3|263096|thaps1_ua_kg.chr_7000053;score=268
scaffold89|size764991	protein2genome	match_part	41796	41981	268	+	.	ID=scaffold89|size764991:hsp:24924:3.12.0.0;Parent=scaffold89|size764991:hit:14149:3.12.0.0;Target=jgi|Thaps3|263096|thaps1_ua_kg.chr_7000053 1 62 +;Gap=M186
scaffold89|size764991	protein2genome	match_part	42203	42448	268	+	.	ID=scaffold89|size764991:hsp:24925:3.12.0.0;Parent=scaffold89|size764991:hit:14149:3.12.0.0;Target=jgi|Thaps3|263096|thaps1_ua_kg.chr_7000053 63 143 +;Gap=M246
scaffold89|size764991	protein2genome	protein_match	41634	42454	463	+	.	ID=scaffold89|size764991:hit:14150:3.12.0.0;Name=jgi|Thaoce1|80980|rna24627;score=463
scaffold89|size764991	protein2genome	match_part	41634	42140	463	+	.	ID=scaffold89|size764991:hsp:24926:3.12.0.0;Parent=scaffold89|size764991:hit:14150:3.12.0.0;Target=jgi|Thaoce1|80980|rna24627 74 241 +;Gap=M507
scaffold89|size764991	protein2genome	match_part	42230	42454	463	+	.	ID=scaffold89|size764991:hsp:24927:3.12.0.0;Parent=scaffold89|size764991:hit:14150:3.12.0.0;Target=jgi|Thaoce1|80980|rna24627 242 314 +;Gap=M225
scaffold89|size764991	blastn	expressed_sequence_match	18386	23682	115	+	.	ID=scaffold89|size764991:hit:14151:3.12.0.0;Name=TRINITY_DN15389_c0_g1_i1;score=115
scaffold89|size764991	blastn	match_part	18386	18536	115	+	.	ID=scaffold89|size764991:hsp:24928:3.12.0.0;Parent=scaffold89|size764991:hit:14151:3.12.0.0;Target=TRINITY_DN15389_c0_g1_i1 1 151 +;Gap=M151
scaffold89|size764991	blastn	match_part	23515	23682	128	+	.	ID=scaffold89|size764991:hsp:24929:3.12.0.0;Parent=scaffold89|size764991:hit:14151:3.12.0.0;Target=TRINITY_DN15389_c0_g1_i1 1 169 +;Gap=M168
scaffold89|size764991	blastn	expressed_sequence_match	22377	22612	152	-	.	ID=scaffold89|size764991:hit:14152:3.12.0.0;Name=TRINITY_DN13298_c0_g1_i1;score=152
scaffold89|size764991	blastn	match_part	22377	22612	152	-	.	ID=scaffold89|size764991:hsp:24930:3.12.0.0;Parent=scaffold89|size764991:hit:14152:3.12.0.0;Target=TRINITY_DN13298_c0_g1_i1 45 280 +;Gap=M236
scaffold89|size764991	blastn	expressed_sequence_match	18315	23692	207	-	.	ID=scaffold89|size764991:hit:14153:3.12.0.0;Name=TRINITY_DN15476_c0_g2_i2;score=207
scaffold89|size764991	blastn	match_part	23444	23692	207	-	.	ID=scaffold89|size764991:hsp:24931:3.12.0.0;Parent=scaffold89|size764991:hit:14153:3.12.0.0;Target=TRINITY_DN15476_c0_g2_i2 176 424 +;Gap=M249
scaffold89|size764991	blastn	match_part	18315	18545	189	-	.	ID=scaffold89|size764991:hsp:24932:3.12.0.0;Parent=scaffold89|size764991:hit:14153:3.12.0.0;Target=TRINITY_DN15476_c0_g2_i2 194 424 +;Gap=M231
scaffold89|size764991	blastn	expressed_sequence_match	29891	31152	340	+	.	ID=scaffold89|size764991:hit:14154:3.12.0.0;Name=TRINITY_DN14242_c0_g1_i8;score=340
scaffold89|size764991	blastn	match_part	29891	30230	340	+	.	ID=scaffold89|size764991:hsp:24933:3.12.0.0;Parent=scaffold89|size764991:hit:14154:3.12.0.0;Target=TRINITY_DN14242_c0_g1_i8 1 340 +;Gap=M340
scaffold89|size764991	blastn	match_part	30313	30370	58	+	.	ID=scaffold89|size764991:hsp:24934:3.12.0.0;Parent=scaffold89|size764991:hit:14154:3.12.0.0;Target=TRINITY_DN14242_c0_g1_i8 341 398 +;Gap=M58
scaffold89|size764991	blastn	match_part	30462	30561	100	+	.	ID=scaffold89|size764991:hsp:24935:3.12.0.0;Parent=scaffold89|size764991:hit:14154:3.12.0.0;Target=TRINITY_DN14242_c0_g1_i8 394 493 +;Gap=M100
scaffold89|size764991	blastn	match_part	30659	30758	100	+	.	ID=scaffold89|size764991:hsp:24936:3.12.0.0;Parent=scaffold89|size764991:hit:14154:3.12.0.0;Target=TRINITY_DN14242_c0_g1_i8 491 590 +;Gap=M100
scaffold89|size764991	blastn	match_part	30835	31152	318	+	.	ID=scaffold89|size764991:hsp:24937:3.12.0.0;Parent=scaffold89|size764991:hit:14154:3.12.0.0;Target=TRINITY_DN14242_c0_g1_i8 588 905 +;Gap=M318
scaffold89|size764991	blastn	expressed_sequence_match	27359	31152	1484	+	.	ID=scaffold89|size764991:hit:14155:3.12.0.0;Name=TRINITY_DN14242_c0_g1_i1;score=1484
scaffold89|size764991	blastn	match_part	27359	28842	1484	+	.	ID=scaffold89|size764991:hsp:24938:3.12.0.0;Parent=scaffold89|size764991:hit:14155:3.12.0.0;Target=TRINITY_DN14242_c0_g1_i1 1 1484 +;Gap=M1484
scaffold89|size764991	blastn	match_part	28926	29318	393	+	.	ID=scaffold89|size764991:hsp:24939:3.12.0.0;Parent=scaffold89|size764991:hit:14155:3.12.0.0;Target=TRINITY_DN14242_c0_g1_i1 1483 1875 +;Gap=M393
scaffold89|size764991	blastn	match_part	29392	29700	309	+	.	ID=scaffold89|size764991:hsp:24940:3.12.0.0;Parent=scaffold89|size764991:hit:14155:3.12.0.0;Target=TRINITY_DN14242_c0_g1_i1 1875 2183 +;Gap=M309
scaffold89|size764991	blastn	match_part	29786	29906	121	+	.	ID=scaffold89|size764991:hsp:24941:3.12.0.0;Parent=scaffold89|size764991:hit:14155:3.12.0.0;Target=TRINITY_DN14242_c0_g1_i1 2182 2302 +;Gap=M121
scaffold89|size764991	blastn	match_part	29979	30063	85	+	.	ID=scaffold89|size764991:hsp:24942:3.12.0.0;Parent=scaffold89|size764991:hit:14155:3.12.0.0;Target=TRINITY_DN14242_c0_g1_i1 2301 2385 +;Gap=M85
scaffold89|size764991	blastn	match_part	30140	30230	91	+	.	ID=scaffold89|size764991:hsp:24943:3.12.0.0;Parent=scaffold89|size764991:hit:14155:3.12.0.0;Target=TRINITY_DN14242_c0_g1_i1 2384 2474 +;Gap=M91
scaffold89|size764991	blastn	match_part	30313	30370	58	+	.	ID=scaffold89|size764991:hsp:24944:3.12.0.0;Parent=scaffold89|size764991:hit:14155:3.12.0.0;Target=TRINITY_DN14242_c0_g1_i1 2475 2532 +;Gap=M58
scaffold89|size764991	blastn	match_part	30462	30561	100	+	.	ID=scaffold89|size764991:hsp:24945:3.12.0.0;Parent=scaffold89|size764991:hit:14155:3.12.0.0;Target=TRINITY_DN14242_c0_g1_i1 2528 2627 +;Gap=M100
scaffold89|size764991	blastn	match_part	30659	30758	100	+	.	ID=scaffold89|size764991:hsp:24946:3.12.0.0;Parent=scaffold89|size764991:hit:14155:3.12.0.0;Target=TRINITY_DN14242_c0_g1_i1 2625 2724 +;Gap=M100
scaffold89|size764991	blastn	match_part	30835	31152	318	+	.	ID=scaffold89|size764991:hsp:24947:3.12.0.0;Parent=scaffold89|size764991:hit:14155:3.12.0.0;Target=TRINITY_DN14242_c0_g1_i1 2722 3039 +;Gap=M318
scaffold89|size764991	blastn	expressed_sequence_match	27359	31152	708	+	.	ID=scaffold89|size764991:hit:14156:3.12.0.0;Name=TRINITY_DN14242_c0_g1_i2;score=708
scaffold89|size764991	blastn	match_part	27359	28066	708	+	.	ID=scaffold89|size764991:hsp:24948:3.12.0.0;Parent=scaffold89|size764991:hit:14156:3.12.0.0;Target=TRINITY_DN14242_c0_g1_i2 1 708 +;Gap=M708
scaffold89|size764991	blastn	match_part	28154	28842	689	+	.	ID=scaffold89|size764991:hsp:24949:3.12.0.0;Parent=scaffold89|size764991:hit:14156:3.12.0.0;Target=TRINITY_DN14242_c0_g1_i2 707 1395 +;Gap=M689
scaffold89|size764991	blastn	match_part	28926	29125	200	+	.	ID=scaffold89|size764991:hsp:24950:3.12.0.0;Parent=scaffold89|size764991:hit:14156:3.12.0.0;Target=TRINITY_DN14242_c0_g1_i2 1394 1593 +;Gap=M200
scaffold89|size764991	blastn	match_part	29198	29318	121	+	.	ID=scaffold89|size764991:hsp:24951:3.12.0.0;Parent=scaffold89|size764991:hit:14156:3.12.0.0;Target=TRINITY_DN14242_c0_g1_i2 1592 1712 +;Gap=M121
scaffold89|size764991	blastn	match_part	29392	29700	309	+	.	ID=scaffold89|size764991:hsp:24952:3.12.0.0;Parent=scaffold89|size764991:hit:14156:3.12.0.0;Target=TRINITY_DN14242_c0_g1_i2 1712 2020 +;Gap=M309
scaffold89|size764991	blastn	match_part	29786	29906	121	+	.	ID=scaffold89|size764991:hsp:24953:3.12.0.0;Parent=scaffold89|size764991:hit:14156:3.12.0.0;Target=TRINITY_DN14242_c0_g1_i2 2019 2139 +;Gap=M121
scaffold89|size764991	blastn	match_part	29979	30063	85	+	.	ID=scaffold89|size764991:hsp:24954:3.12.0.0;Parent=scaffold89|size764991:hit:14156:3.12.0.0;Target=TRINITY_DN14242_c0_g1_i2 2138 2222 +;Gap=M85
scaffold89|size764991	blastn	match_part	30140	30230	91	+	.	ID=scaffold89|size764991:hsp:24955:3.12.0.0;Parent=scaffold89|size764991:hit:14156:3.12.0.0;Target=TRINITY_DN14242_c0_g1_i2 2221 2311 +;Gap=M91
scaffold89|size764991	blastn	match_part	30313	30370	58	+	.	ID=scaffold89|size764991:hsp:24956:3.12.0.0;Parent=scaffold89|size764991:hit:14156:3.12.0.0;Target=TRINITY_DN14242_c0_g1_i2 2312 2369 +;Gap=M58
scaffold89|size764991	blastn	match_part	30462	30561	100	+	.	ID=scaffold89|size764991:hsp:24957:3.12.0.0;Parent=scaffold89|size764991:hit:14156:3.12.0.0;Target=TRINITY_DN14242_c0_g1_i2 2365 2464 +;Gap=M100
scaffold89|size764991	blastn	match_part	30659	31152	494	+	.	ID=scaffold89|size764991:hsp:24958:3.12.0.0;Parent=scaffold89|size764991:hit:14156:3.12.0.0;Target=TRINITY_DN14242_c0_g1_i2 2462 2955 +;Gap=M494
scaffold89|size764991	blastn	expressed_sequence_match	27359	31152	708	+	.	ID=scaffold89|size764991:hit:14157:3.12.0.0;Name=TRINITY_DN14242_c0_g1_i3;score=708
scaffold89|size764991	blastn	match_part	27359	28066	708	+	.	ID=scaffold89|size764991:hsp:24959:3.12.0.0;Parent=scaffold89|size764991:hit:14157:3.12.0.0;Target=TRINITY_DN14242_c0_g1_i3 1 708 +;Gap=M708
scaffold89|size764991	blastn	match_part	28154	28842	689	+	.	ID=scaffold89|size764991:hsp:24960:3.12.0.0;Parent=scaffold89|size764991:hit:14157:3.12.0.0;Target=TRINITY_DN14242_c0_g1_i3 707 1395 +;Gap=M689
scaffold89|size764991	blastn	match_part	28926	29125	200	+	.	ID=scaffold89|size764991:hsp:24961:3.12.0.0;Parent=scaffold89|size764991:hit:14157:3.12.0.0;Target=TRINITY_DN14242_c0_g1_i3 1394 1593 +;Gap=M200
scaffold89|size764991	blastn	match_part	29198	29318	121	+	.	ID=scaffold89|size764991:hsp:24962:3.12.0.0;Parent=scaffold89|size764991:hit:14157:3.12.0.0;Target=TRINITY_DN14242_c0_g1_i3 1592 1712 +;Gap=M121
scaffold89|size764991	blastn	match_part	29392	29700	309	+	.	ID=scaffold89|size764991:hsp:24963:3.12.0.0;Parent=scaffold89|size764991:hit:14157:3.12.0.0;Target=TRINITY_DN14242_c0_g1_i3 1712 2020 +;Gap=M309
scaffold89|size764991	blastn	match_part	29786	29906	121	+	.	ID=scaffold89|size764991:hsp:24964:3.12.0.0;Parent=scaffold89|size764991:hit:14157:3.12.0.0;Target=TRINITY_DN14242_c0_g1_i3 2019 2139 +;Gap=M121
scaffold89|size764991	blastn	match_part	29979	30063	85	+	.	ID=scaffold89|size764991:hsp:24965:3.12.0.0;Parent=scaffold89|size764991:hit:14157:3.12.0.0;Target=TRINITY_DN14242_c0_g1_i3 2138 2222 +;Gap=M85
scaffold89|size764991	blastn	match_part	30140	30230	91	+	.	ID=scaffold89|size764991:hsp:24966:3.12.0.0;Parent=scaffold89|size764991:hit:14157:3.12.0.0;Target=TRINITY_DN14242_c0_g1_i3 2221 2311 +;Gap=M91
scaffold89|size764991	blastn	match_part	30313	30370	58	+	.	ID=scaffold89|size764991:hsp:24967:3.12.0.0;Parent=scaffold89|size764991:hit:14157:3.12.0.0;Target=TRINITY_DN14242_c0_g1_i3 2312 2369 +;Gap=M58
scaffold89|size764991	blastn	match_part	30462	30561	100	+	.	ID=scaffold89|size764991:hsp:24968:3.12.0.0;Parent=scaffold89|size764991:hit:14157:3.12.0.0;Target=TRINITY_DN14242_c0_g1_i3 2365 2464 +;Gap=M100
scaffold89|size764991	blastn	match_part	30659	30758	100	+	.	ID=scaffold89|size764991:hsp:24969:3.12.0.0;Parent=scaffold89|size764991:hit:14157:3.12.0.0;Target=TRINITY_DN14242_c0_g1_i3 2462 2561 +;Gap=M100
scaffold89|size764991	blastn	match_part	30835	31152	318	+	.	ID=scaffold89|size764991:hsp:24970:3.12.0.0;Parent=scaffold89|size764991:hit:14157:3.12.0.0;Target=TRINITY_DN14242_c0_g1_i3 2559 2876 +;Gap=M318
scaffold89|size764991	blastn	expressed_sequence_match	27359	31152	1484	+	.	ID=scaffold89|size764991:hit:14158:3.12.0.0;Name=TRINITY_DN14242_c0_g1_i4;score=1484
scaffold89|size764991	blastn	match_part	27359	28842	1484	+	.	ID=scaffold89|size764991:hsp:24971:3.12.0.0;Parent=scaffold89|size764991:hit:14158:3.12.0.0;Target=TRINITY_DN14242_c0_g1_i4 1 1484 +;Gap=M1484
scaffold89|size764991	blastn	match_part	28926	29125	200	+	.	ID=scaffold89|size764991:hsp:24972:3.12.0.0;Parent=scaffold89|size764991:hit:14158:3.12.0.0;Target=TRINITY_DN14242_c0_g1_i4 1483 1682 +;Gap=M200
scaffold89|size764991	blastn	match_part	29198	29318	121	+	.	ID=scaffold89|size764991:hsp:24973:3.12.0.0;Parent=scaffold89|size764991:hit:14158:3.12.0.0;Target=TRINITY_DN14242_c0_g1_i4 1681 1801 +;Gap=M121
scaffold89|size764991	blastn	match_part	29392	29700	309	+	.	ID=scaffold89|size764991:hsp:24974:3.12.0.0;Parent=scaffold89|size764991:hit:14158:3.12.0.0;Target=TRINITY_DN14242_c0_g1_i4 1801 2109 +;Gap=M309
scaffold89|size764991	blastn	match_part	29786	29906	121	+	.	ID=scaffold89|size764991:hsp:24975:3.12.0.0;Parent=scaffold89|size764991:hit:14158:3.12.0.0;Target=TRINITY_DN14242_c0_g1_i4 2108 2228 +;Gap=M121
scaffold89|size764991	blastn	match_part	29979	30063	85	+	.	ID=scaffold89|size764991:hsp:24976:3.12.0.0;Parent=scaffold89|size764991:hit:14158:3.12.0.0;Target=TRINITY_DN14242_c0_g1_i4 2227 2311 +;Gap=M85
scaffold89|size764991	blastn	match_part	30140	30230	91	+	.	ID=scaffold89|size764991:hsp:24977:3.12.0.0;Parent=scaffold89|size764991:hit:14158:3.12.0.0;Target=TRINITY_DN14242_c0_g1_i4 2310 2400 +;Gap=M91
scaffold89|size764991	blastn	match_part	30313	30370	58	+	.	ID=scaffold89|size764991:hsp:24978:3.12.0.0;Parent=scaffold89|size764991:hit:14158:3.12.0.0;Target=TRINITY_DN14242_c0_g1_i4 2401 2458 +;Gap=M58
scaffold89|size764991	blastn	match_part	30462	30561	100	+	.	ID=scaffold89|size764991:hsp:24979:3.12.0.0;Parent=scaffold89|size764991:hit:14158:3.12.0.0;Target=TRINITY_DN14242_c0_g1_i4 2454 2553 +;Gap=M100
scaffold89|size764991	blastn	match_part	30659	30758	100	+	.	ID=scaffold89|size764991:hsp:24980:3.12.0.0;Parent=scaffold89|size764991:hit:14158:3.12.0.0;Target=TRINITY_DN14242_c0_g1_i4 2551 2650 +;Gap=M100
scaffold89|size764991	blastn	match_part	30835	31152	318	+	.	ID=scaffold89|size764991:hsp:24981:3.12.0.0;Parent=scaffold89|size764991:hit:14158:3.12.0.0;Target=TRINITY_DN14242_c0_g1_i4 2648 2965 +;Gap=M318
scaffold89|size764991	blastn	expressed_sequence_match	27359	31152	1484	+	.	ID=scaffold89|size764991:hit:14159:3.12.0.0;Name=TRINITY_DN14242_c0_g1_i5;score=1484
scaffold89|size764991	blastn	match_part	27359	28842	1484	+	.	ID=scaffold89|size764991:hsp:24982:3.12.0.0;Parent=scaffold89|size764991:hit:14159:3.12.0.0;Target=TRINITY_DN14242_c0_g1_i5 1 1484 +;Gap=M1484
scaffold89|size764991	blastn	match_part	28926	29125	200	+	.	ID=scaffold89|size764991:hsp:24983:3.12.0.0;Parent=scaffold89|size764991:hit:14159:3.12.0.0;Target=TRINITY_DN14242_c0_g1_i5 1483 1682 +;Gap=M200
scaffold89|size764991	blastn	match_part	29198	29318	121	+	.	ID=scaffold89|size764991:hsp:24984:3.12.0.0;Parent=scaffold89|size764991:hit:14159:3.12.0.0;Target=TRINITY_DN14242_c0_g1_i5 1681 1801 +;Gap=M121
scaffold89|size764991	blastn	match_part	29392	29700	309	+	.	ID=scaffold89|size764991:hsp:24985:3.12.0.0;Parent=scaffold89|size764991:hit:14159:3.12.0.0;Target=TRINITY_DN14242_c0_g1_i5 1801 2109 +;Gap=M309
scaffold89|size764991	blastn	match_part	29786	29906	121	+	.	ID=scaffold89|size764991:hsp:24986:3.12.0.0;Parent=scaffold89|size764991:hit:14159:3.12.0.0;Target=TRINITY_DN14242_c0_g1_i5 2108 2228 +;Gap=M121
scaffold89|size764991	blastn	match_part	29979	30063	85	+	.	ID=scaffold89|size764991:hsp:24987:3.12.0.0;Parent=scaffold89|size764991:hit:14159:3.12.0.0;Target=TRINITY_DN14242_c0_g1_i5 2227 2311 +;Gap=M85
scaffold89|size764991	blastn	match_part	30140	30230	91	+	.	ID=scaffold89|size764991:hsp:24988:3.12.0.0;Parent=scaffold89|size764991:hit:14159:3.12.0.0;Target=TRINITY_DN14242_c0_g1_i5 2310 2400 +;Gap=M91
scaffold89|size764991	blastn	match_part	30313	30370	58	+	.	ID=scaffold89|size764991:hsp:24989:3.12.0.0;Parent=scaffold89|size764991:hit:14159:3.12.0.0;Target=TRINITY_DN14242_c0_g1_i5 2401 2458 +;Gap=M58
scaffold89|size764991	blastn	match_part	30462	30561	100	+	.	ID=scaffold89|size764991:hsp:24990:3.12.0.0;Parent=scaffold89|size764991:hit:14159:3.12.0.0;Target=TRINITY_DN14242_c0_g1_i5 2454 2553 +;Gap=M100
scaffold89|size764991	blastn	match_part	30659	31152	494	+	.	ID=scaffold89|size764991:hsp:24991:3.12.0.0;Parent=scaffold89|size764991:hit:14159:3.12.0.0;Target=TRINITY_DN14242_c0_g1_i5 2551 3044 +;Gap=M494
scaffold89|size764991	blastn	expressed_sequence_match	30216	31152	155	+	.	ID=scaffold89|size764991:hit:14160:3.12.0.0;Name=TRINITY_DN14242_c0_g1_i6;score=155
scaffold89|size764991	blastn	match_part	30216	30370	155	+	.	ID=scaffold89|size764991:hsp:24992:3.12.0.0;Parent=scaffold89|size764991:hit:14160:3.12.0.0;Target=TRINITY_DN14242_c0_g1_i6 1 155 +;Gap=M155
scaffold89|size764991	blastn	match_part	30462	30561	100	+	.	ID=scaffold89|size764991:hsp:24993:3.12.0.0;Parent=scaffold89|size764991:hit:14160:3.12.0.0;Target=TRINITY_DN14242_c0_g1_i6 151 250 +;Gap=M100
scaffold89|size764991	blastn	match_part	30659	31152	494	+	.	ID=scaffold89|size764991:hsp:24994:3.12.0.0;Parent=scaffold89|size764991:hit:14160:3.12.0.0;Target=TRINITY_DN14242_c0_g1_i6 248 741 +;Gap=M494
scaffold89|size764991	blastn	expressed_sequence_match	27359	31152	708	+	.	ID=scaffold89|size764991:hit:14161:3.12.0.0;Name=TRINITY_DN14242_c0_g1_i7;score=708
scaffold89|size764991	blastn	match_part	27359	28066	708	+	.	ID=scaffold89|size764991:hsp:24995:3.12.0.0;Parent=scaffold89|size764991:hit:14161:3.12.0.0;Target=TRINITY_DN14242_c0_g1_i7 1 708 +;Gap=M708
scaffold89|size764991	blastn	match_part	28154	28842	689	+	.	ID=scaffold89|size764991:hsp:24996:3.12.0.0;Parent=scaffold89|size764991:hit:14161:3.12.0.0;Target=TRINITY_DN14242_c0_g1_i7 707 1395 +;Gap=M689
scaffold89|size764991	blastn	match_part	28926	29318	393	+	.	ID=scaffold89|size764991:hsp:24997:3.12.0.0;Parent=scaffold89|size764991:hit:14161:3.12.0.0;Target=TRINITY_DN14242_c0_g1_i7 1394 1786 +;Gap=M393
scaffold89|size764991	blastn	match_part	29392	29700	309	+	.	ID=scaffold89|size764991:hsp:24998:3.12.0.0;Parent=scaffold89|size764991:hit:14161:3.12.0.0;Target=TRINITY_DN14242_c0_g1_i7 1786 2094 +;Gap=M309
scaffold89|size764991	blastn	match_part	29786	29906	121	+	.	ID=scaffold89|size764991:hsp:24999:3.12.0.0;Parent=scaffold89|size764991:hit:14161:3.12.0.0;Target=TRINITY_DN14242_c0_g1_i7 2093 2213 +;Gap=M121
scaffold89|size764991	blastn	match_part	29979	30063	85	+	.	ID=scaffold89|size764991:hsp:25000:3.12.0.0;Parent=scaffold89|size764991:hit:14161:3.12.0.0;Target=TRINITY_DN14242_c0_g1_i7 2212 2296 +;Gap=M85
scaffold89|size764991	blastn	match_part	30140	30230	91	+	.	ID=scaffold89|size764991:hsp:25001:3.12.0.0;Parent=scaffold89|size764991:hit:14161:3.12.0.0;Target=TRINITY_DN14242_c0_g1_i7 2295 2385 +;Gap=M91
scaffold89|size764991	blastn	match_part	30313	30370	58	+	.	ID=scaffold89|size764991:hsp:25002:3.12.0.0;Parent=scaffold89|size764991:hit:14161:3.12.0.0;Target=TRINITY_DN14242_c0_g1_i7 2386 2443 +;Gap=M58
scaffold89|size764991	blastn	match_part	30462	30561	100	+	.	ID=scaffold89|size764991:hsp:25003:3.12.0.0;Parent=scaffold89|size764991:hit:14161:3.12.0.0;Target=TRINITY_DN14242_c0_g1_i7 2439 2538 +;Gap=M100
scaffold89|size764991	blastn	match_part	30659	30758	100	+	.	ID=scaffold89|size764991:hsp:25004:3.12.0.0;Parent=scaffold89|size764991:hit:14161:3.12.0.0;Target=TRINITY_DN14242_c0_g1_i7 2536 2635 +;Gap=M100
scaffold89|size764991	blastn	match_part	30835	31152	318	+	.	ID=scaffold89|size764991:hsp:25005:3.12.0.0;Parent=scaffold89|size764991:hit:14161:3.12.0.0;Target=TRINITY_DN14242_c0_g1_i7 2633 2950 +;Gap=M318
scaffold89|size764991	blastn	expressed_sequence_match	40483	43253	139	+	.	ID=scaffold89|size764991:hit:14162:3.12.0.0;Name=TRINITY_DN7550_c0_g1_i1;score=139
scaffold89|size764991	blastn	match_part	40483	40621	139	+	.	ID=scaffold89|size764991:hsp:25006:3.12.0.0;Parent=scaffold89|size764991:hit:14162:3.12.0.0;Target=TRINITY_DN7550_c0_g1_i1 1 139 +;Gap=M139
scaffold89|size764991	blastn	match_part	40941	41071	131	+	.	ID=scaffold89|size764991:hsp:25007:3.12.0.0;Parent=scaffold89|size764991:hit:14162:3.12.0.0;Target=TRINITY_DN7550_c0_g1_i1 181 311 +;Gap=M131
scaffold89|size764991	blastn	match_part	41145	41230	86	+	.	ID=scaffold89|size764991:hsp:25008:3.12.0.0;Parent=scaffold89|size764991:hit:14162:3.12.0.0;Target=TRINITY_DN7550_c0_g1_i1 309 394 +;Gap=M86
scaffold89|size764991	blastn	match_part	41302	41362	61	+	.	ID=scaffold89|size764991:hsp:25009:3.12.0.0;Parent=scaffold89|size764991:hit:14162:3.12.0.0;Target=TRINITY_DN7550_c0_g1_i1 395 455 +;Gap=M61
scaffold89|size764991	blastn	match_part	41460	41519	60	+	.	ID=scaffold89|size764991:hsp:25010:3.12.0.0;Parent=scaffold89|size764991:hit:14162:3.12.0.0;Target=TRINITY_DN7550_c0_g1_i1 455 514 +;Gap=M60
scaffold89|size764991	blastn	match_part	41601	42140	492	+	.	ID=scaffold89|size764991:hsp:25011:3.12.0.0;Parent=scaffold89|size764991:hit:14162:3.12.0.0;Target=TRINITY_DN7550_c0_g1_i1 515 1054 +;Gap=M540
scaffold89|size764991	blastn	match_part	42230	42264	35	+	.	ID=scaffold89|size764991:hsp:25012:3.12.0.0;Parent=scaffold89|size764991:hit:14162:3.12.0.0;Target=TRINITY_DN7550_c0_g1_i1 1055 1089 +;Gap=M35
scaffold89|size764991	blastn	match_part	42647	43129	447	+	.	ID=scaffold89|size764991:hsp:25013:3.12.0.0;Parent=scaffold89|size764991:hit:14162:3.12.0.0;Target=TRINITY_DN7550_c0_g1_i1 572 1054 +;Gap=M483
scaffold89|size764991	blastn	match_part	43219	43253	35	+	.	ID=scaffold89|size764991:hsp:25014:3.12.0.0;Parent=scaffold89|size764991:hit:14162:3.12.0.0;Target=TRINITY_DN7550_c0_g1_i1 1055 1089 +;Gap=M35
scaffold89|size764991	blastn	expressed_sequence_match	41658	43606	429	+	.	ID=scaffold89|size764991:hit:14163:3.12.0.0;Name=TRINITY_DN7550_c0_g1_i2;score=429
scaffold89|size764991	blastn	match_part	41658	42140	429	+	.	ID=scaffold89|size764991:hsp:25015:3.12.0.0;Parent=scaffold89|size764991:hit:14163:3.12.0.0;Target=TRINITY_DN7550_c0_g1_i2 508 990 +;Gap=M483
scaffold89|size764991	blastn	match_part	42051	42140	90	+	.	ID=scaffold89|size764991:hsp:25016:3.12.0.0;Parent=scaffold89|size764991:hit:14163:3.12.0.0;Target=TRINITY_DN7550_c0_g1_i2 1 90 +;Gap=M90
scaffold89|size764991	blastn	match_part	42230	43129	864	+	.	ID=scaffold89|size764991:hsp:25017:3.12.0.0;Parent=scaffold89|size764991:hit:14163:3.12.0.0;Target=TRINITY_DN7550_c0_g1_i2 91 990 +;Gap=M900
scaffold89|size764991	blastn	match_part	42230	42264	35	+	.	ID=scaffold89|size764991:hsp:25018:3.12.0.0;Parent=scaffold89|size764991:hit:14163:3.12.0.0;Target=TRINITY_DN7550_c0_g1_i2 991 1025 +;Gap=M35
scaffold89|size764991	blastn	match_part	43040	43129	90	+	.	ID=scaffold89|size764991:hsp:25019:3.12.0.0;Parent=scaffold89|size764991:hit:14163:3.12.0.0;Target=TRINITY_DN7550_c0_g1_i2 1 90 +;Gap=M90
scaffold89|size764991	blastn	match_part	43219	43606	370	+	.	ID=scaffold89|size764991:hsp:25020:3.12.0.0;Parent=scaffold89|size764991:hit:14163:3.12.0.0;Target=TRINITY_DN7550_c0_g1_i2 91 478 +;Gap=M388
scaffold89|size764991	blastn	match_part	43219	43253	35	+	.	ID=scaffold89|size764991:hsp:25021:3.12.0.0;Parent=scaffold89|size764991:hit:14163:3.12.0.0;Target=TRINITY_DN7550_c0_g1_i2 991 1025 +;Gap=M35
scaffold89|size764991	blastn	expressed_sequence_match	39155	40414	1061	+	.	ID=scaffold89|size764991:hit:14164:3.12.0.0;Name=TRINITY_DN16217_c0_g1_i1;score=1061
scaffold89|size764991	blastn	match_part	39155	40215	1061	+	.	ID=scaffold89|size764991:hsp:25022:3.12.0.0;Parent=scaffold89|size764991:hit:14164:3.12.0.0;Target=TRINITY_DN16217_c0_g1_i1 1 1061 +;Gap=M1061
scaffold89|size764991	blastn	match_part	40303	40414	112	+	.	ID=scaffold89|size764991:hsp:25023:3.12.0.0;Parent=scaffold89|size764991:hit:14164:3.12.0.0;Target=TRINITY_DN16217_c0_g1_i1 1060 1171 +;Gap=M112
scaffold89|size764991	blastn	expressed_sequence_match	39806	43706	371	+	.	ID=scaffold89|size764991:hit:14165:3.12.0.0;Name=TRINITY_DN15956_c0_g2_i1;score=371
scaffold89|size764991	blastn	match_part	39806	40176	371	+	.	ID=scaffold89|size764991:hsp:25024:3.12.0.0;Parent=scaffold89|size764991:hit:14165:3.12.0.0;Target=TRINITY_DN15956_c0_g2_i1 1 371 +;Gap=M371
scaffold89|size764991	blastn	match_part	40519	40621	103	+	.	ID=scaffold89|size764991:hsp:25025:3.12.0.0;Parent=scaffold89|size764991:hit:14165:3.12.0.0;Target=TRINITY_DN15956_c0_g2_i1 372 474 +;Gap=M103
scaffold89|size764991	blastn	match_part	40941	41071	131	+	.	ID=scaffold89|size764991:hsp:25026:3.12.0.0;Parent=scaffold89|size764991:hit:14165:3.12.0.0;Target=TRINITY_DN15956_c0_g2_i1 516 646 +;Gap=M131
scaffold89|size764991	blastn	match_part	41145	41230	86	+	.	ID=scaffold89|size764991:hsp:25027:3.12.0.0;Parent=scaffold89|size764991:hit:14165:3.12.0.0;Target=TRINITY_DN15956_c0_g2_i1 644 729 +;Gap=M86
scaffold89|size764991	blastn	match_part	41302	41362	61	+	.	ID=scaffold89|size764991:hsp:25028:3.12.0.0;Parent=scaffold89|size764991:hit:14165:3.12.0.0;Target=TRINITY_DN15956_c0_g2_i1 730 790 +;Gap=M61
scaffold89|size764991	blastn	match_part	41460	41519	60	+	.	ID=scaffold89|size764991:hsp:25029:3.12.0.0;Parent=scaffold89|size764991:hit:14165:3.12.0.0;Target=TRINITY_DN15956_c0_g2_i1 790 849 +;Gap=M60
scaffold89|size764991	blastn	match_part	41601	42617	951	+	.	ID=scaffold89|size764991:hsp:25030:3.12.0.0;Parent=scaffold89|size764991:hit:14165:3.12.0.0;Target=TRINITY_DN15956_c0_g2_i1 850 1866 +;Gap=M1017
scaffold89|size764991	blastn	match_part	42647	43706	1006	+	.	ID=scaffold89|size764991:hsp:25031:3.12.0.0;Parent=scaffold89|size764991:hit:14165:3.12.0.0;Target=TRINITY_DN15956_c0_g2_i1 907 1966 +;Gap=M1060
scaffold89|size764991	blastn	expressed_sequence_match	39806	43706	410	+	.	ID=scaffold89|size764991:hit:14166:3.12.0.0;Name=TRINITY_DN15956_c0_g2_i2;score=410
scaffold89|size764991	blastn	match_part	39806	40215	410	+	.	ID=scaffold89|size764991:hsp:25032:3.12.0.0;Parent=scaffold89|size764991:hit:14166:3.12.0.0;Target=TRINITY_DN15956_c0_g2_i2 1 410 +;Gap=M410
scaffold89|size764991	blastn	match_part	40303	40621	319	+	.	ID=scaffold89|size764991:hsp:25033:3.12.0.0;Parent=scaffold89|size764991:hit:14166:3.12.0.0;Target=TRINITY_DN15956_c0_g2_i2 409 727 +;Gap=M319
scaffold89|size764991	blastn	match_part	40941	41071	131	+	.	ID=scaffold89|size764991:hsp:25034:3.12.0.0;Parent=scaffold89|size764991:hit:14166:3.12.0.0;Target=TRINITY_DN15956_c0_g2_i2 769 899 +;Gap=M131
scaffold89|size764991	blastn	match_part	41145	41230	86	+	.	ID=scaffold89|size764991:hsp:25035:3.12.0.0;Parent=scaffold89|size764991:hit:14166:3.12.0.0;Target=TRINITY_DN15956_c0_g2_i2 897 982 +;Gap=M86
scaffold89|size764991	blastn	match_part	41302	41362	61	+	.	ID=scaffold89|size764991:hsp:25036:3.12.0.0;Parent=scaffold89|size764991:hit:14166:3.12.0.0;Target=TRINITY_DN15956_c0_g2_i2 983 1043 +;Gap=M61
scaffold89|size764991	blastn	match_part	41460	41519	60	+	.	ID=scaffold89|size764991:hsp:25037:3.12.0.0;Parent=scaffold89|size764991:hit:14166:3.12.0.0;Target=TRINITY_DN15956_c0_g2_i2 1043 1102 +;Gap=M60
scaffold89|size764991	blastn	match_part	41601	42617	951	+	.	ID=scaffold89|size764991:hsp:25038:3.12.0.0;Parent=scaffold89|size764991:hit:14166:3.12.0.0;Target=TRINITY_DN15956_c0_g2_i2 1103 2119 +;Gap=M1017
scaffold89|size764991	blastn	match_part	42647	43706	1006	+	.	ID=scaffold89|size764991:hsp:25039:3.12.0.0;Parent=scaffold89|size764991:hit:14166:3.12.0.0;Target=TRINITY_DN15956_c0_g2_i2 1160 2219 +;Gap=M1060
scaffold89|size764991	blastn	expressed_sequence_match	40519	43706	223	+	.	ID=scaffold89|size764991:hit:14167:3.12.0.0;Name=TRINITY_DN15956_c0_g2_i3;score=223
scaffold89|size764991	blastn	match_part	40519	40741	223	+	.	ID=scaffold89|size764991:hsp:25040:3.12.0.0;Parent=scaffold89|size764991:hit:14167:3.12.0.0;Target=TRINITY_DN15956_c0_g2_i3 1 223 +;Gap=M223
scaffold89|size764991	blastn	match_part	40941	41071	131	+	.	ID=scaffold89|size764991:hsp:25041:3.12.0.0;Parent=scaffold89|size764991:hit:14167:3.12.0.0;Target=TRINITY_DN15956_c0_g2_i3 242 372 +;Gap=M131
scaffold89|size764991	blastn	match_part	41145	41230	86	+	.	ID=scaffold89|size764991:hsp:25042:3.12.0.0;Parent=scaffold89|size764991:hit:14167:3.12.0.0;Target=TRINITY_DN15956_c0_g2_i3 370 455 +;Gap=M86
scaffold89|size764991	blastn	match_part	41302	41362	61	+	.	ID=scaffold89|size764991:hsp:25043:3.12.0.0;Parent=scaffold89|size764991:hit:14167:3.12.0.0;Target=TRINITY_DN15956_c0_g2_i3 456 516 +;Gap=M61
scaffold89|size764991	blastn	match_part	41460	41519	60	+	.	ID=scaffold89|size764991:hsp:25044:3.12.0.0;Parent=scaffold89|size764991:hit:14167:3.12.0.0;Target=TRINITY_DN15956_c0_g2_i3 516 575 +;Gap=M60
scaffold89|size764991	blastn	match_part	41601	42617	951	+	.	ID=scaffold89|size764991:hsp:25045:3.12.0.0;Parent=scaffold89|size764991:hit:14167:3.12.0.0;Target=TRINITY_DN15956_c0_g2_i3 576 1592 +;Gap=M1017
scaffold89|size764991	blastn	match_part	42647	43706	1006	+	.	ID=scaffold89|size764991:hsp:25046:3.12.0.0;Parent=scaffold89|size764991:hit:14167:3.12.0.0;Target=TRINITY_DN15956_c0_g2_i3 633 1692 +;Gap=M1060
scaffold89|size764991	blastn	expressed_sequence_match	41658	43606	547	+	.	ID=scaffold89|size764991:hit:14168:3.12.0.0;Name=TRINITY_DN15956_c0_g2_i4;score=547
scaffold89|size764991	blastn	match_part	41658	42288	547	+	.	ID=scaffold89|size764991:hsp:25047:3.12.0.0;Parent=scaffold89|size764991:hit:14168:3.12.0.0;Target=TRINITY_DN15956_c0_g2_i4 129 759 +;Gap=M631
scaffold89|size764991	blastn	match_part	42519	43277	747	+	.	ID=scaffold89|size764991:hsp:25048:3.12.0.0;Parent=scaffold89|size764991:hit:14168:3.12.0.0;Target=TRINITY_DN15956_c0_g2_i4 1 759 +;Gap=M759
scaffold89|size764991	blastn	match_part	43508	43606	93	+	.	ID=scaffold89|size764991:hsp:25049:3.12.0.0;Parent=scaffold89|size764991:hit:14168:3.12.0.0;Target=TRINITY_DN15956_c0_g2_i4 1 99 +;Gap=M99
scaffold89|size764991	blastn	expressed_sequence_match	40519	40781	263	+	.	ID=scaffold89|size764991:hit:14169:3.12.0.0;Name=TRINITY_DN15956_c0_g2_i5;score=263
scaffold89|size764991	blastn	match_part	40519	40781	263	+	.	ID=scaffold89|size764991:hsp:25050:3.12.0.0;Parent=scaffold89|size764991:hit:14169:3.12.0.0;Target=TRINITY_DN15956_c0_g2_i5 1 263 +;Gap=M263
scaffold89|size764991	est2genome	expressed_sequence_match	23515	23856	950	+	.	ID=scaffold89|size764991:hit:14170:3.12.0.0;Name=TRINITY_DN15389_c0_g1_i1;score=950
scaffold89|size764991	est2genome	match_part	23515	23671	950	+	.	ID=scaffold89|size764991:hsp:25051:3.12.0.0;Parent=scaffold89|size764991:hit:14170:3.12.0.0;Target=TRINITY_DN15389_c0_g1_i1 1 158 +;Gap=M157
scaffold89|size764991	est2genome	match_part	23732	23856	950	+	.	ID=scaffold89|size764991:hsp:25052:3.12.0.0;Parent=scaffold89|size764991:hit:14170:3.12.0.0;Target=TRINITY_DN15389_c0_g1_i1 159 272 +;Gap=M125
scaffold89|size764991	est2genome	expressed_sequence_match	22377	22631	1068	-	.	ID=scaffold89|size764991:hit:14171:3.12.0.0;Name=TRINITY_DN13298_c0_g1_i1;score=1068
scaffold89|size764991	est2genome	match_part	22377	22631	1068	-	.	ID=scaffold89|size764991:hsp:25053:3.12.0.0;Parent=scaffold89|size764991:hit:14171:3.12.0.0;Target=TRINITY_DN13298_c0_g1_i1 26 280 +;Gap=M255
scaffold89|size764991	est2genome	expressed_sequence_match	18296	18709	1568	-	.	ID=scaffold89|size764991:hit:14172:3.12.0.0;Name=TRINITY_DN15476_c0_g2_i2;score=1568
scaffold89|size764991	est2genome	match_part	18296	18709	1568	-	.	ID=scaffold89|size764991:hsp:25054:3.12.0.0;Parent=scaffold89|size764991:hit:14172:3.12.0.0;Target=TRINITY_DN15476_c0_g2_i2 30 443 +;Gap=M414
scaffold89|size764991	est2genome	expressed_sequence_match	29891	31152	4439	+	.	ID=scaffold89|size764991:hit:14173:3.12.0.0;Name=TRINITY_DN14242_c0_g1_i8;score=4439
scaffold89|size764991	est2genome	match_part	29891	30230	4439	+	.	ID=scaffold89|size764991:hsp:25055:3.12.0.0;Parent=scaffold89|size764991:hit:14173:3.12.0.0;Target=TRINITY_DN14242_c0_g1_i8 1 340 +;Gap=M340
scaffold89|size764991	est2genome	match_part	30313	30369	4439	+	.	ID=scaffold89|size764991:hsp:25056:3.12.0.0;Parent=scaffold89|size764991:hit:14173:3.12.0.0;Target=TRINITY_DN14242_c0_g1_i8 341 397 +;Gap=M57
scaffold89|size764991	est2genome	match_part	30466	30559	4439	+	.	ID=scaffold89|size764991:hsp:25057:3.12.0.0;Parent=scaffold89|size764991:hit:14173:3.12.0.0;Target=TRINITY_DN14242_c0_g1_i8 398 491 +;Gap=M94
scaffold89|size764991	est2genome	match_part	30660	30758	4439	+	.	ID=scaffold89|size764991:hsp:25058:3.12.0.0;Parent=scaffold89|size764991:hit:14173:3.12.0.0;Target=TRINITY_DN14242_c0_g1_i8 492 590 +;Gap=M99
scaffold89|size764991	est2genome	match_part	30838	31152	4439	+	.	ID=scaffold89|size764991:hsp:25059:3.12.0.0;Parent=scaffold89|size764991:hit:14173:3.12.0.0;Target=TRINITY_DN14242_c0_g1_i8 591 905 +;Gap=M315
scaffold89|size764991	est2genome	expressed_sequence_match	27359	31152	15021	+	.	ID=scaffold89|size764991:hit:14174:3.12.0.0;Name=TRINITY_DN14242_c0_g1_i1;score=15021
scaffold89|size764991	est2genome	match_part	27359	28842	15021	+	.	ID=scaffold89|size764991:hsp:25060:3.12.0.0;Parent=scaffold89|size764991:hit:14174:3.12.0.0;Target=TRINITY_DN14242_c0_g1_i1 1 1484 +;Gap=M1484
scaffold89|size764991	est2genome	match_part	28928	29318	15021	+	.	ID=scaffold89|size764991:hsp:25061:3.12.0.0;Parent=scaffold89|size764991:hit:14174:3.12.0.0;Target=TRINITY_DN14242_c0_g1_i1 1485 1875 +;Gap=M391
scaffold89|size764991	est2genome	match_part	29393	29698	15021	+	.	ID=scaffold89|size764991:hsp:25062:3.12.0.0;Parent=scaffold89|size764991:hit:14174:3.12.0.0;Target=TRINITY_DN14242_c0_g1_i1 1876 2181 +;Gap=M306
scaffold89|size764991	est2genome	match_part	29786	29904	15021	+	.	ID=scaffold89|size764991:hsp:25063:3.12.0.0;Parent=scaffold89|size764991:hit:14174:3.12.0.0;Target=TRINITY_DN14242_c0_g1_i1 2182 2300 +;Gap=M119
scaffold89|size764991	est2genome	match_part	29979	30062	15021	+	.	ID=scaffold89|size764991:hsp:25064:3.12.0.0;Parent=scaffold89|size764991:hit:14174:3.12.0.0;Target=TRINITY_DN14242_c0_g1_i1 2301 2384 +;Gap=M84
scaffold89|size764991	est2genome	match_part	30141	30230	15021	+	.	ID=scaffold89|size764991:hsp:25065:3.12.0.0;Parent=scaffold89|size764991:hit:14174:3.12.0.0;Target=TRINITY_DN14242_c0_g1_i1 2385 2474 +;Gap=M90
scaffold89|size764991	est2genome	match_part	30313	30369	15021	+	.	ID=scaffold89|size764991:hsp:25066:3.12.0.0;Parent=scaffold89|size764991:hit:14174:3.12.0.0;Target=TRINITY_DN14242_c0_g1_i1 2475 2531 +;Gap=M57
scaffold89|size764991	est2genome	match_part	30466	30559	15021	+	.	ID=scaffold89|size764991:hsp:25067:3.12.0.0;Parent=scaffold89|size764991:hit:14174:3.12.0.0;Target=TRINITY_DN14242_c0_g1_i1 2532 2625 +;Gap=M94
scaffold89|size764991	est2genome	match_part	30660	30758	15021	+	.	ID=scaffold89|size764991:hsp:25068:3.12.0.0;Parent=scaffold89|size764991:hit:14174:3.12.0.0;Target=TRINITY_DN14242_c0_g1_i1 2626 2724 +;Gap=M99
scaffold89|size764991	est2genome	match_part	30838	31152	15021	+	.	ID=scaffold89|size764991:hsp:25069:3.12.0.0;Parent=scaffold89|size764991:hit:14174:3.12.0.0;Target=TRINITY_DN14242_c0_g1_i1 2725 3039 +;Gap=M315
scaffold89|size764991	est2genome	expressed_sequence_match	27359	31152	14582	+	.	ID=scaffold89|size764991:hit:14175:3.12.0.0;Name=TRINITY_DN14242_c0_g1_i2;score=14582
scaffold89|size764991	est2genome	match_part	27359	28066	14582	+	.	ID=scaffold89|size764991:hsp:25070:3.12.0.0;Parent=scaffold89|size764991:hit:14175:3.12.0.0;Target=TRINITY_DN14242_c0_g1_i2 1 708 +;Gap=M708
scaffold89|size764991	est2genome	match_part	28156	28842	14582	+	.	ID=scaffold89|size764991:hsp:25071:3.12.0.0;Parent=scaffold89|size764991:hit:14175:3.12.0.0;Target=TRINITY_DN14242_c0_g1_i2 709 1395 +;Gap=M687
scaffold89|size764991	est2genome	match_part	28928	29125	14582	+	.	ID=scaffold89|size764991:hsp:25072:3.12.0.0;Parent=scaffold89|size764991:hit:14175:3.12.0.0;Target=TRINITY_DN14242_c0_g1_i2 1396 1593 +;Gap=M198
scaffold89|size764991	est2genome	match_part	29200	29318	14582	+	.	ID=scaffold89|size764991:hsp:25073:3.12.0.0;Parent=scaffold89|size764991:hit:14175:3.12.0.0;Target=TRINITY_DN14242_c0_g1_i2 1594 1712 +;Gap=M119
scaffold89|size764991	est2genome	match_part	29393	29698	14582	+	.	ID=scaffold89|size764991:hsp:25074:3.12.0.0;Parent=scaffold89|size764991:hit:14175:3.12.0.0;Target=TRINITY_DN14242_c0_g1_i2 1713 2018 +;Gap=M306
scaffold89|size764991	est2genome	match_part	29786	29904	14582	+	.	ID=scaffold89|size764991:hsp:25075:3.12.0.0;Parent=scaffold89|size764991:hit:14175:3.12.0.0;Target=TRINITY_DN14242_c0_g1_i2 2019 2137 +;Gap=M119
scaffold89|size764991	est2genome	match_part	29979	30062	14582	+	.	ID=scaffold89|size764991:hsp:25076:3.12.0.0;Parent=scaffold89|size764991:hit:14175:3.12.0.0;Target=TRINITY_DN14242_c0_g1_i2 2138 2221 +;Gap=M84
scaffold89|size764991	est2genome	match_part	30141	30230	14582	+	.	ID=scaffold89|size764991:hsp:25077:3.12.0.0;Parent=scaffold89|size764991:hit:14175:3.12.0.0;Target=TRINITY_DN14242_c0_g1_i2 2222 2311 +;Gap=M90
scaffold89|size764991	est2genome	match_part	30313	30369	14582	+	.	ID=scaffold89|size764991:hsp:25078:3.12.0.0;Parent=scaffold89|size764991:hit:14175:3.12.0.0;Target=TRINITY_DN14242_c0_g1_i2 2312 2368 +;Gap=M57
scaffold89|size764991	est2genome	match_part	30466	30559	14582	+	.	ID=scaffold89|size764991:hsp:25079:3.12.0.0;Parent=scaffold89|size764991:hit:14175:3.12.0.0;Target=TRINITY_DN14242_c0_g1_i2 2369 2462 +;Gap=M94
scaffold89|size764991	est2genome	match_part	30660	31152	14582	+	.	ID=scaffold89|size764991:hsp:25080:3.12.0.0;Parent=scaffold89|size764991:hit:14175:3.12.0.0;Target=TRINITY_DN14242_c0_g1_i2 2463 2955 +;Gap=M493
scaffold89|size764991	est2genome	expressed_sequence_match	27359	31152	14173	+	.	ID=scaffold89|size764991:hit:14176:3.12.0.0;Name=TRINITY_DN14242_c0_g1_i3;score=14173
scaffold89|size764991	est2genome	match_part	27359	28066	14173	+	.	ID=scaffold89|size764991:hsp:25081:3.12.0.0;Parent=scaffold89|size764991:hit:14176:3.12.0.0;Target=TRINITY_DN14242_c0_g1_i3 1 708 +;Gap=M708
scaffold89|size764991	est2genome	match_part	28156	28842	14173	+	.	ID=scaffold89|size764991:hsp:25082:3.12.0.0;Parent=scaffold89|size764991:hit:14176:3.12.0.0;Target=TRINITY_DN14242_c0_g1_i3 709 1395 +;Gap=M687
scaffold89|size764991	est2genome	match_part	28928	29125	14173	+	.	ID=scaffold89|size764991:hsp:25083:3.12.0.0;Parent=scaffold89|size764991:hit:14176:3.12.0.0;Target=TRINITY_DN14242_c0_g1_i3 1396 1593 +;Gap=M198
scaffold89|size764991	est2genome	match_part	29200	29318	14173	+	.	ID=scaffold89|size764991:hsp:25084:3.12.0.0;Parent=scaffold89|size764991:hit:14176:3.12.0.0;Target=TRINITY_DN14242_c0_g1_i3 1594 1712 +;Gap=M119
scaffold89|size764991	est2genome	match_part	29393	29698	14173	+	.	ID=scaffold89|size764991:hsp:25085:3.12.0.0;Parent=scaffold89|size764991:hit:14176:3.12.0.0;Target=TRINITY_DN14242_c0_g1_i3 1713 2018 +;Gap=M306
scaffold89|size764991	est2genome	match_part	29786	29904	14173	+	.	ID=scaffold89|size764991:hsp:25086:3.12.0.0;Parent=scaffold89|size764991:hit:14176:3.12.0.0;Target=TRINITY_DN14242_c0_g1_i3 2019 2137 +;Gap=M119
scaffold89|size764991	est2genome	match_part	29979	30062	14173	+	.	ID=scaffold89|size764991:hsp:25087:3.12.0.0;Parent=scaffold89|size764991:hit:14176:3.12.0.0;Target=TRINITY_DN14242_c0_g1_i3 2138 2221 +;Gap=M84
scaffold89|size764991	est2genome	match_part	30141	30230	14173	+	.	ID=scaffold89|size764991:hsp:25088:3.12.0.0;Parent=scaffold89|size764991:hit:14176:3.12.0.0;Target=TRINITY_DN14242_c0_g1_i3 2222 2311 +;Gap=M90
scaffold89|size764991	est2genome	match_part	30313	30369	14173	+	.	ID=scaffold89|size764991:hsp:25089:3.12.0.0;Parent=scaffold89|size764991:hit:14176:3.12.0.0;Target=TRINITY_DN14242_c0_g1_i3 2312 2368 +;Gap=M57
scaffold89|size764991	est2genome	match_part	30466	30559	14173	+	.	ID=scaffold89|size764991:hsp:25090:3.12.0.0;Parent=scaffold89|size764991:hit:14176:3.12.0.0;Target=TRINITY_DN14242_c0_g1_i3 2369 2462 +;Gap=M94
scaffold89|size764991	est2genome	match_part	30660	30758	14173	+	.	ID=scaffold89|size764991:hsp:25091:3.12.0.0;Parent=scaffold89|size764991:hit:14176:3.12.0.0;Target=TRINITY_DN14242_c0_g1_i3 2463 2561 +;Gap=M99
scaffold89|size764991	est2genome	match_part	30838	31152	14173	+	.	ID=scaffold89|size764991:hsp:25092:3.12.0.0;Parent=scaffold89|size764991:hit:14176:3.12.0.0;Target=TRINITY_DN14242_c0_g1_i3 2562 2876 +;Gap=M315
scaffold89|size764991	est2genome	expressed_sequence_match	27359	31152	14634	+	.	ID=scaffold89|size764991:hit:14177:3.12.0.0;Name=TRINITY_DN14242_c0_g1_i4;score=14634
scaffold89|size764991	est2genome	match_part	27359	28842	14634	+	.	ID=scaffold89|size764991:hsp:25093:3.12.0.0;Parent=scaffold89|size764991:hit:14177:3.12.0.0;Target=TRINITY_DN14242_c0_g1_i4 1 1484 +;Gap=M1484
scaffold89|size764991	est2genome	match_part	28928	29125	14634	+	.	ID=scaffold89|size764991:hsp:25094:3.12.0.0;Parent=scaffold89|size764991:hit:14177:3.12.0.0;Target=TRINITY_DN14242_c0_g1_i4 1485 1682 +;Gap=M198
scaffold89|size764991	est2genome	match_part	29200	29318	14634	+	.	ID=scaffold89|size764991:hsp:25095:3.12.0.0;Parent=scaffold89|size764991:hit:14177:3.12.0.0;Target=TRINITY_DN14242_c0_g1_i4 1683 1801 +;Gap=M119
scaffold89|size764991	est2genome	match_part	29393	29698	14634	+	.	ID=scaffold89|size764991:hsp:25096:3.12.0.0;Parent=scaffold89|size764991:hit:14177:3.12.0.0;Target=TRINITY_DN14242_c0_g1_i4 1802 2107 +;Gap=M306
scaffold89|size764991	est2genome	match_part	29786	29904	14634	+	.	ID=scaffold89|size764991:hsp:25097:3.12.0.0;Parent=scaffold89|size764991:hit:14177:3.12.0.0;Target=TRINITY_DN14242_c0_g1_i4 2108 2226 +;Gap=M119
scaffold89|size764991	est2genome	match_part	29979	30062	14634	+	.	ID=scaffold89|size764991:hsp:25098:3.12.0.0;Parent=scaffold89|size764991:hit:14177:3.12.0.0;Target=TRINITY_DN14242_c0_g1_i4 2227 2310 +;Gap=M84
scaffold89|size764991	est2genome	match_part	30141	30230	14634	+	.	ID=scaffold89|size764991:hsp:25099:3.12.0.0;Parent=scaffold89|size764991:hit:14177:3.12.0.0;Target=TRINITY_DN14242_c0_g1_i4 2311 2400 +;Gap=M90
scaffold89|size764991	est2genome	match_part	30313	30369	14634	+	.	ID=scaffold89|size764991:hsp:25100:3.12.0.0;Parent=scaffold89|size764991:hit:14177:3.12.0.0;Target=TRINITY_DN14242_c0_g1_i4 2401 2457 +;Gap=M57
scaffold89|size764991	est2genome	match_part	30466	30559	14634	+	.	ID=scaffold89|size764991:hsp:25101:3.12.0.0;Parent=scaffold89|size764991:hit:14177:3.12.0.0;Target=TRINITY_DN14242_c0_g1_i4 2458 2551 +;Gap=M94
scaffold89|size764991	est2genome	match_part	30660	30758	14634	+	.	ID=scaffold89|size764991:hsp:25102:3.12.0.0;Parent=scaffold89|size764991:hit:14177:3.12.0.0;Target=TRINITY_DN14242_c0_g1_i4 2552 2650 +;Gap=M99
scaffold89|size764991	est2genome	match_part	30838	31152	14634	+	.	ID=scaffold89|size764991:hsp:25103:3.12.0.0;Parent=scaffold89|size764991:hit:14177:3.12.0.0;Target=TRINITY_DN14242_c0_g1_i4 2651 2965 +;Gap=M315
scaffold89|size764991	est2genome	expressed_sequence_match	27359	31152	15043	+	.	ID=scaffold89|size764991:hit:14178:3.12.0.0;Name=TRINITY_DN14242_c0_g1_i5;score=15043
scaffold89|size764991	est2genome	match_part	27359	28842	15043	+	.	ID=scaffold89|size764991:hsp:25104:3.12.0.0;Parent=scaffold89|size764991:hit:14178:3.12.0.0;Target=TRINITY_DN14242_c0_g1_i5 1 1484 +;Gap=M1484
scaffold89|size764991	est2genome	match_part	28928	29125	15043	+	.	ID=scaffold89|size764991:hsp:25105:3.12.0.0;Parent=scaffold89|size764991:hit:14178:3.12.0.0;Target=TRINITY_DN14242_c0_g1_i5 1485 1682 +;Gap=M198
scaffold89|size764991	est2genome	match_part	29200	29318	15043	+	.	ID=scaffold89|size764991:hsp:25106:3.12.0.0;Parent=scaffold89|size764991:hit:14178:3.12.0.0;Target=TRINITY_DN14242_c0_g1_i5 1683 1801 +;Gap=M119
scaffold89|size764991	est2genome	match_part	29393	29698	15043	+	.	ID=scaffold89|size764991:hsp:25107:3.12.0.0;Parent=scaffold89|size764991:hit:14178:3.12.0.0;Target=TRINITY_DN14242_c0_g1_i5 1802 2107 +;Gap=M306
scaffold89|size764991	est2genome	match_part	29786	29904	15043	+	.	ID=scaffold89|size764991:hsp:25108:3.12.0.0;Parent=scaffold89|size764991:hit:14178:3.12.0.0;Target=TRINITY_DN14242_c0_g1_i5 2108 2226 +;Gap=M119
scaffold89|size764991	est2genome	match_part	29979	30062	15043	+	.	ID=scaffold89|size764991:hsp:25109:3.12.0.0;Parent=scaffold89|size764991:hit:14178:3.12.0.0;Target=TRINITY_DN14242_c0_g1_i5 2227 2310 +;Gap=M84
scaffold89|size764991	est2genome	match_part	30141	30230	15043	+	.	ID=scaffold89|size764991:hsp:25110:3.12.0.0;Parent=scaffold89|size764991:hit:14178:3.12.0.0;Target=TRINITY_DN14242_c0_g1_i5 2311 2400 +;Gap=M90
scaffold89|size764991	est2genome	match_part	30313	30369	15043	+	.	ID=scaffold89|size764991:hsp:25111:3.12.0.0;Parent=scaffold89|size764991:hit:14178:3.12.0.0;Target=TRINITY_DN14242_c0_g1_i5 2401 2457 +;Gap=M57
scaffold89|size764991	est2genome	match_part	30466	30559	15043	+	.	ID=scaffold89|size764991:hsp:25112:3.12.0.0;Parent=scaffold89|size764991:hit:14178:3.12.0.0;Target=TRINITY_DN14242_c0_g1_i5 2458 2551 +;Gap=M94
scaffold89|size764991	est2genome	match_part	30660	31152	15043	+	.	ID=scaffold89|size764991:hsp:25113:3.12.0.0;Parent=scaffold89|size764991:hit:14178:3.12.0.0;Target=TRINITY_DN14242_c0_g1_i5 2552 3044 +;Gap=M493
scaffold89|size764991	est2genome	expressed_sequence_match	30216	31152	3662	+	.	ID=scaffold89|size764991:hit:14179:3.12.0.0;Name=TRINITY_DN14242_c0_g1_i6;score=3662
scaffold89|size764991	est2genome	match_part	30216	30369	3662	+	.	ID=scaffold89|size764991:hsp:25114:3.12.0.0;Parent=scaffold89|size764991:hit:14179:3.12.0.0;Target=TRINITY_DN14242_c0_g1_i6 1 154 +;Gap=M154
scaffold89|size764991	est2genome	match_part	30466	30559	3662	+	.	ID=scaffold89|size764991:hsp:25115:3.12.0.0;Parent=scaffold89|size764991:hit:14179:3.12.0.0;Target=TRINITY_DN14242_c0_g1_i6 155 248 +;Gap=M94
scaffold89|size764991	est2genome	match_part	30660	31152	3662	+	.	ID=scaffold89|size764991:hsp:25116:3.12.0.0;Parent=scaffold89|size764991:hit:14179:3.12.0.0;Target=TRINITY_DN14242_c0_g1_i6 249 741 +;Gap=M493
scaffold89|size764991	est2genome	expressed_sequence_match	27359	31152	14560	+	.	ID=scaffold89|size764991:hit:14180:3.12.0.0;Name=TRINITY_DN14242_c0_g1_i7;score=14560
scaffold89|size764991	est2genome	match_part	27359	28066	14560	+	.	ID=scaffold89|size764991:hsp:25117:3.12.0.0;Parent=scaffold89|size764991:hit:14180:3.12.0.0;Target=TRINITY_DN14242_c0_g1_i7 1 708 +;Gap=M708
scaffold89|size764991	est2genome	match_part	28156	28842	14560	+	.	ID=scaffold89|size764991:hsp:25118:3.12.0.0;Parent=scaffold89|size764991:hit:14180:3.12.0.0;Target=TRINITY_DN14242_c0_g1_i7 709 1395 +;Gap=M687
scaffold89|size764991	est2genome	match_part	28928	29318	14560	+	.	ID=scaffold89|size764991:hsp:25119:3.12.0.0;Parent=scaffold89|size764991:hit:14180:3.12.0.0;Target=TRINITY_DN14242_c0_g1_i7 1396 1786 +;Gap=M391
scaffold89|size764991	est2genome	match_part	29393	29698	14560	+	.	ID=scaffold89|size764991:hsp:25120:3.12.0.0;Parent=scaffold89|size764991:hit:14180:3.12.0.0;Target=TRINITY_DN14242_c0_g1_i7 1787 2092 +;Gap=M306
scaffold89|size764991	est2genome	match_part	29786	29904	14560	+	.	ID=scaffold89|size764991:hsp:25121:3.12.0.0;Parent=scaffold89|size764991:hit:14180:3.12.0.0;Target=TRINITY_DN14242_c0_g1_i7 2093 2211 +;Gap=M119
scaffold89|size764991	est2genome	match_part	29979	30062	14560	+	.	ID=scaffold89|size764991:hsp:25122:3.12.0.0;Parent=scaffold89|size764991:hit:14180:3.12.0.0;Target=TRINITY_DN14242_c0_g1_i7 2212 2295 +;Gap=M84
scaffold89|size764991	est2genome	match_part	30141	30230	14560	+	.	ID=scaffold89|size764991:hsp:25123:3.12.0.0;Parent=scaffold89|size764991:hit:14180:3.12.0.0;Target=TRINITY_DN14242_c0_g1_i7 2296 2385 +;Gap=M90
scaffold89|size764991	est2genome	match_part	30313	30369	14560	+	.	ID=scaffold89|size764991:hsp:25124:3.12.0.0;Parent=scaffold89|size764991:hit:14180:3.12.0.0;Target=TRINITY_DN14242_c0_g1_i7 2386 2442 +;Gap=M57
scaffold89|size764991	est2genome	match_part	30466	30559	14560	+	.	ID=scaffold89|size764991:hsp:25125:3.12.0.0;Parent=scaffold89|size764991:hit:14180:3.12.0.0;Target=TRINITY_DN14242_c0_g1_i7 2443 2536 +;Gap=M94
scaffold89|size764991	est2genome	match_part	30660	30758	14560	+	.	ID=scaffold89|size764991:hsp:25126:3.12.0.0;Parent=scaffold89|size764991:hit:14180:3.12.0.0;Target=TRINITY_DN14242_c0_g1_i7 2537 2635 +;Gap=M99
scaffold89|size764991	est2genome	match_part	30838	31152	14560	+	.	ID=scaffold89|size764991:hsp:25127:3.12.0.0;Parent=scaffold89|size764991:hit:14180:3.12.0.0;Target=TRINITY_DN14242_c0_g1_i7 2636 2950 +;Gap=M315
scaffold89|size764991	est2genome	expressed_sequence_match	40483	43253	5216	+	.	ID=scaffold89|size764991:hit:14181:3.12.0.0;Name=TRINITY_DN7550_c0_g1_i1;score=5216
scaffold89|size764991	est2genome	match_part	40483	40621	5216	+	.	ID=scaffold89|size764991:hsp:25128:3.12.0.0;Parent=scaffold89|size764991:hit:14181:3.12.0.0;Target=TRINITY_DN7550_c0_g1_i1 1 139 +;Gap=M139
scaffold89|size764991	est2genome	match_part	40719	40741	5216	+	.	ID=scaffold89|size764991:hsp:25129:3.12.0.0;Parent=scaffold89|size764991:hit:14181:3.12.0.0;Target=TRINITY_DN7550_c0_g1_i1 140 162 +;Gap=M23
scaffold89|size764991	est2genome	match_part	40826	40844	5216	+	.	ID=scaffold89|size764991:hsp:25130:3.12.0.0;Parent=scaffold89|size764991:hit:14181:3.12.0.0;Target=TRINITY_DN7550_c0_g1_i1 163 181 +;Gap=M19
scaffold89|size764991	est2genome	match_part	40942	41070	5216	+	.	ID=scaffold89|size764991:hsp:25131:3.12.0.0;Parent=scaffold89|size764991:hit:14181:3.12.0.0;Target=TRINITY_DN7550_c0_g1_i1 182 310 +;Gap=M129
scaffold89|size764991	est2genome	match_part	41147	41230	5216	+	.	ID=scaffold89|size764991:hsp:25132:3.12.0.0;Parent=scaffold89|size764991:hit:14181:3.12.0.0;Target=TRINITY_DN7550_c0_g1_i1 311 394 +;Gap=M84
scaffold89|size764991	est2genome	match_part	41302	41361	5216	+	.	ID=scaffold89|size764991:hsp:25133:3.12.0.0;Parent=scaffold89|size764991:hit:14181:3.12.0.0;Target=TRINITY_DN7550_c0_g1_i1 395 454 +;Gap=M60
scaffold89|size764991	est2genome	match_part	41460	41519	5216	+	.	ID=scaffold89|size764991:hsp:25134:3.12.0.0;Parent=scaffold89|size764991:hit:14181:3.12.0.0;Target=TRINITY_DN7550_c0_g1_i1 455 514 +;Gap=M60
scaffold89|size764991	est2genome	match_part	41601	41855	5216	+	.	ID=scaffold89|size764991:hsp:25135:3.12.0.0;Parent=scaffold89|size764991:hit:14181:3.12.0.0;Target=TRINITY_DN7550_c0_g1_i1 515 769 +;Gap=M255
scaffold89|size764991	est2genome	match_part	42845	43129	5216	+	.	ID=scaffold89|size764991:hsp:25136:3.12.0.0;Parent=scaffold89|size764991:hit:14181:3.12.0.0;Target=TRINITY_DN7550_c0_g1_i1 770 1054 +;Gap=M285
scaffold89|size764991	est2genome	match_part	43219	43253	5216	+	.	ID=scaffold89|size764991:hsp:25137:3.12.0.0;Parent=scaffold89|size764991:hit:14181:3.12.0.0;Target=TRINITY_DN7550_c0_g1_i1 1055 1089 +;Gap=M35
scaffold89|size764991	est2genome	expressed_sequence_match	42051	43253	5041	+	.	ID=scaffold89|size764991:hit:14182:3.12.0.0;Name=TRINITY_DN7550_c0_g1_i2;score=5041
scaffold89|size764991	est2genome	match_part	42051	42140	5041	+	.	ID=scaffold89|size764991:hsp:25138:3.12.0.0;Parent=scaffold89|size764991:hit:14182:3.12.0.0;Target=TRINITY_DN7550_c0_g1_i2 1 90 +;Gap=M90
scaffold89|size764991	est2genome	match_part	42230	43129	5041	+	.	ID=scaffold89|size764991:hsp:25139:3.12.0.0;Parent=scaffold89|size764991:hit:14182:3.12.0.0;Target=TRINITY_DN7550_c0_g1_i2 91 990 +;Gap=M900
scaffold89|size764991	est2genome	match_part	43219	43253	5041	+	.	ID=scaffold89|size764991:hsp:25140:3.12.0.0;Parent=scaffold89|size764991:hit:14182:3.12.0.0;Target=TRINITY_DN7550_c0_g1_i2 991 1025 +;Gap=M35
scaffold89|size764991	est2genome	expressed_sequence_match	39155	40414	5846	+	.	ID=scaffold89|size764991:hit:14183:3.12.0.0;Name=TRINITY_DN16217_c0_g1_i1;score=5846
scaffold89|size764991	est2genome	match_part	39155	40215	5846	+	.	ID=scaffold89|size764991:hsp:25141:3.12.0.0;Parent=scaffold89|size764991:hit:14183:3.12.0.0;Target=TRINITY_DN16217_c0_g1_i1 1 1061 +;Gap=M1061
scaffold89|size764991	est2genome	match_part	40305	40414	5846	+	.	ID=scaffold89|size764991:hsp:25142:3.12.0.0;Parent=scaffold89|size764991:hit:14183:3.12.0.0;Target=TRINITY_DN16217_c0_g1_i1 1062 1171 +;Gap=M110
scaffold89|size764991	est2genome	expressed_sequence_match	39806	43706	9610	+	.	ID=scaffold89|size764991:hit:14184:3.12.0.0;Name=TRINITY_DN15956_c0_g2_i1;score=9610
scaffold89|size764991	est2genome	match_part	39806	40176	9610	+	.	ID=scaffold89|size764991:hsp:25143:3.12.0.0;Parent=scaffold89|size764991:hit:14184:3.12.0.0;Target=TRINITY_DN15956_c0_g2_i1 1 371 +;Gap=M371
scaffold89|size764991	est2genome	match_part	40519	40621	9610	+	.	ID=scaffold89|size764991:hsp:25144:3.12.0.0;Parent=scaffold89|size764991:hit:14184:3.12.0.0;Target=TRINITY_DN15956_c0_g2_i1 372 474 +;Gap=M103
scaffold89|size764991	est2genome	match_part	40719	40741	9610	+	.	ID=scaffold89|size764991:hsp:25145:3.12.0.0;Parent=scaffold89|size764991:hit:14184:3.12.0.0;Target=TRINITY_DN15956_c0_g2_i1 475 497 +;Gap=M23
scaffold89|size764991	est2genome	match_part	40826	40844	9610	+	.	ID=scaffold89|size764991:hsp:25146:3.12.0.0;Parent=scaffold89|size764991:hit:14184:3.12.0.0;Target=TRINITY_DN15956_c0_g2_i1 498 516 +;Gap=M19
scaffold89|size764991	est2genome	match_part	40942	41070	9610	+	.	ID=scaffold89|size764991:hsp:25147:3.12.0.0;Parent=scaffold89|size764991:hit:14184:3.12.0.0;Target=TRINITY_DN15956_c0_g2_i1 517 645 +;Gap=M129
scaffold89|size764991	est2genome	match_part	41147	41230	9610	+	.	ID=scaffold89|size764991:hsp:25148:3.12.0.0;Parent=scaffold89|size764991:hit:14184:3.12.0.0;Target=TRINITY_DN15956_c0_g2_i1 646 729 +;Gap=M84
scaffold89|size764991	est2genome	match_part	41302	41361	9610	+	.	ID=scaffold89|size764991:hsp:25149:3.12.0.0;Parent=scaffold89|size764991:hit:14184:3.12.0.0;Target=TRINITY_DN15956_c0_g2_i1 730 789 +;Gap=M60
scaffold89|size764991	est2genome	match_part	41460	41519	9610	+	.	ID=scaffold89|size764991:hsp:25150:3.12.0.0;Parent=scaffold89|size764991:hit:14184:3.12.0.0;Target=TRINITY_DN15956_c0_g2_i1 790 849 +;Gap=M60
scaffold89|size764991	est2genome	match_part	41601	41931	9610	+	.	ID=scaffold89|size764991:hsp:25151:3.12.0.0;Parent=scaffold89|size764991:hit:14184:3.12.0.0;Target=TRINITY_DN15956_c0_g2_i1 850 1180 +;Gap=M331
scaffold89|size764991	est2genome	match_part	42921	43706	9610	+	.	ID=scaffold89|size764991:hsp:25152:3.12.0.0;Parent=scaffold89|size764991:hit:14184:3.12.0.0;Target=TRINITY_DN15956_c0_g2_i1 1181 1966 +;Gap=M786
scaffold89|size764991	est2genome	expressed_sequence_match	39806	43706	10878	+	.	ID=scaffold89|size764991:hit:14185:3.12.0.0;Name=TRINITY_DN15956_c0_g2_i2;score=10878
scaffold89|size764991	est2genome	match_part	39806	40215	10878	+	.	ID=scaffold89|size764991:hsp:25153:3.12.0.0;Parent=scaffold89|size764991:hit:14185:3.12.0.0;Target=TRINITY_DN15956_c0_g2_i2 1 410 +;Gap=M410
scaffold89|size764991	est2genome	match_part	40305	40621	10878	+	.	ID=scaffold89|size764991:hsp:25154:3.12.0.0;Parent=scaffold89|size764991:hit:14185:3.12.0.0;Target=TRINITY_DN15956_c0_g2_i2 411 727 +;Gap=M317
scaffold89|size764991	est2genome	match_part	40719	40741	10878	+	.	ID=scaffold89|size764991:hsp:25155:3.12.0.0;Parent=scaffold89|size764991:hit:14185:3.12.0.0;Target=TRINITY_DN15956_c0_g2_i2 728 750 +;Gap=M23
scaffold89|size764991	est2genome	match_part	40826	40844	10878	+	.	ID=scaffold89|size764991:hsp:25156:3.12.0.0;Parent=scaffold89|size764991:hit:14185:3.12.0.0;Target=TRINITY_DN15956_c0_g2_i2 751 769 +;Gap=M19
scaffold89|size764991	est2genome	match_part	40942	41070	10878	+	.	ID=scaffold89|size764991:hsp:25157:3.12.0.0;Parent=scaffold89|size764991:hit:14185:3.12.0.0;Target=TRINITY_DN15956_c0_g2_i2 770 898 +;Gap=M129
scaffold89|size764991	est2genome	match_part	41147	41230	10878	+	.	ID=scaffold89|size764991:hsp:25158:3.12.0.0;Parent=scaffold89|size764991:hit:14185:3.12.0.0;Target=TRINITY_DN15956_c0_g2_i2 899 982 +;Gap=M84
scaffold89|size764991	est2genome	match_part	41302	41361	10878	+	.	ID=scaffold89|size764991:hsp:25159:3.12.0.0;Parent=scaffold89|size764991:hit:14185:3.12.0.0;Target=TRINITY_DN15956_c0_g2_i2 983 1042 +;Gap=M60
scaffold89|size764991	est2genome	match_part	41460	41519	10878	+	.	ID=scaffold89|size764991:hsp:25160:3.12.0.0;Parent=scaffold89|size764991:hit:14185:3.12.0.0;Target=TRINITY_DN15956_c0_g2_i2 1043 1102 +;Gap=M60
scaffold89|size764991	est2genome	match_part	41601	41931	10878	+	.	ID=scaffold89|size764991:hsp:25161:3.12.0.0;Parent=scaffold89|size764991:hit:14185:3.12.0.0;Target=TRINITY_DN15956_c0_g2_i2 1103 1433 +;Gap=M331
scaffold89|size764991	est2genome	match_part	42921	43706	10878	+	.	ID=scaffold89|size764991:hsp:25162:3.12.0.0;Parent=scaffold89|size764991:hit:14185:3.12.0.0;Target=TRINITY_DN15956_c0_g2_i2 1434 2219 +;Gap=M786
scaffold89|size764991	est2genome	expressed_sequence_match	40519	43706	8268	+	.	ID=scaffold89|size764991:hit:14186:3.12.0.0;Name=TRINITY_DN15956_c0_g2_i3;score=8268
scaffold89|size764991	est2genome	match_part	40519	40741	8268	+	.	ID=scaffold89|size764991:hsp:25163:3.12.0.0;Parent=scaffold89|size764991:hit:14186:3.12.0.0;Target=TRINITY_DN15956_c0_g2_i3 1 223 +;Gap=M223
scaffold89|size764991	est2genome	match_part	40826	40844	8268	+	.	ID=scaffold89|size764991:hsp:25164:3.12.0.0;Parent=scaffold89|size764991:hit:14186:3.12.0.0;Target=TRINITY_DN15956_c0_g2_i3 224 242 +;Gap=M19
scaffold89|size764991	est2genome	match_part	40942	41070	8268	+	.	ID=scaffold89|size764991:hsp:25165:3.12.0.0;Parent=scaffold89|size764991:hit:14186:3.12.0.0;Target=TRINITY_DN15956_c0_g2_i3 243 371 +;Gap=M129
scaffold89|size764991	est2genome	match_part	41147	41230	8268	+	.	ID=scaffold89|size764991:hsp:25166:3.12.0.0;Parent=scaffold89|size764991:hit:14186:3.12.0.0;Target=TRINITY_DN15956_c0_g2_i3 372 455 +;Gap=M84
scaffold89|size764991	est2genome	match_part	41302	41361	8268	+	.	ID=scaffold89|size764991:hsp:25167:3.12.0.0;Parent=scaffold89|size764991:hit:14186:3.12.0.0;Target=TRINITY_DN15956_c0_g2_i3 456 515 +;Gap=M60
scaffold89|size764991	est2genome	match_part	41460	41519	8268	+	.	ID=scaffold89|size764991:hsp:25168:3.12.0.0;Parent=scaffold89|size764991:hit:14186:3.12.0.0;Target=TRINITY_DN15956_c0_g2_i3 516 575 +;Gap=M60
scaffold89|size764991	est2genome	match_part	41601	41931	8268	+	.	ID=scaffold89|size764991:hsp:25169:3.12.0.0;Parent=scaffold89|size764991:hit:14186:3.12.0.0;Target=TRINITY_DN15956_c0_g2_i3 576 906 +;Gap=M331
scaffold89|size764991	est2genome	match_part	42921	43706	8268	+	.	ID=scaffold89|size764991:hsp:25170:3.12.0.0;Parent=scaffold89|size764991:hit:14186:3.12.0.0;Target=TRINITY_DN15956_c0_g2_i3 907 1692 +;Gap=M786
scaffold89|size764991	est2genome	expressed_sequence_match	42519	43277	3777	+	.	ID=scaffold89|size764991:hit:14187:3.12.0.0;Name=TRINITY_DN15956_c0_g2_i4;score=3777
scaffold89|size764991	est2genome	match_part	42519	43277	3777	+	.	ID=scaffold89|size764991:hsp:25171:3.12.0.0;Parent=scaffold89|size764991:hit:14187:3.12.0.0;Target=TRINITY_DN15956_c0_g2_i4 1 759 +;Gap=M759
scaffold89|size764991	est2genome	expressed_sequence_match	41632	42288	3053	+	.	ID=scaffold89|size764991:hit:14188:3.12.0.0;Name=TRINITY_DN15956_c0_g2_i4;score=3053
scaffold89|size764991	est2genome	match_part	41632	42288	3053	+	.	ID=scaffold89|size764991:hsp:25172:3.12.0.0;Parent=scaffold89|size764991:hit:14188:3.12.0.0;Target=TRINITY_DN15956_c0_g2_i4 105 759 +;Gap=M657
scaffold89|size764991	est2genome	expressed_sequence_match	40519	40781	1315	-	.	ID=scaffold89|size764991:hit:14189:3.12.0.0;Name=TRINITY_DN15956_c0_g2_i5;score=1315
scaffold89|size764991	est2genome	match_part	40519	40781	1315	-	.	ID=scaffold89|size764991:hsp:25173:3.12.0.0;Parent=scaffold89|size764991:hit:14189:3.12.0.0;Target=TRINITY_DN15956_c0_g2_i5 1 263 -;Gap=M263
###
scaffold89|size764991	blastx	protein_match	112068	113543	1322	+	.	ID=scaffold89|size764991:hit:14190:3.12.0.1;Name=jgi|Thaoce1|95364|rna30640;score=1322
scaffold89|size764991	blastx	match_part	112068	113543	1322	+	.	ID=scaffold89|size764991:hsp:25174:3.12.0.1;Parent=scaffold89|size764991:hit:14190:3.12.0.1;Target=jgi|Thaoce1|95364|rna30640 8 465 +;Gap=M1476
scaffold89|size764991	blastx	protein_match	112089	113525	1419	+	.	ID=scaffold89|size764991:hit:14191:3.12.0.1;Name=jgi|Thaps3|7582|fgenesh1_pg.C_chr_8000243;score=1419
scaffold89|size764991	blastx	match_part	112089	113525	1419	+	.	ID=scaffold89|size764991:hsp:25175:3.12.0.1;Parent=scaffold89|size764991:hit:14191:3.12.0.1;Target=jgi|Thaps3|7582|fgenesh1_pg.C_chr_8000243 17 472 +;Gap=M1437
scaffold89|size764991	blastx	protein_match	112101	112544	430	+	.	ID=scaffold89|size764991:hit:14192:3.12.0.1;Name=jgi|Thaps3|263483|thaps1_ua_kg.chr_9000011;score=430
scaffold89|size764991	blastx	match_part	112101	112544	430	+	.	ID=scaffold89|size764991:hsp:25176:3.12.0.1;Parent=scaffold89|size764991:hit:14192:3.12.0.1;Target=jgi|Thaps3|263483|thaps1_ua_kg.chr_9000011 15 162 +;Gap=M444
scaffold89|size764991	blastx	protein_match	113695	115197	289	-	.	ID=scaffold89|size764991:hit:14193:3.12.0.1;Name=jgi|Thaps3|23662|estExt_fgenesh1_pg.C_chr_80034;score=289
scaffold89|size764991	blastx	match_part	114994	115197	250	-	.	ID=scaffold89|size764991:hsp:25177:3.12.0.1;Parent=scaffold89|size764991:hit:14193:3.12.0.1;Target=jgi|Thaps3|23662|estExt_fgenesh1_pg.C_chr_80034 91 157 +;Gap=M204
scaffold89|size764991	blastx	match_part	114659	114871	190	-	.	ID=scaffold89|size764991:hsp:25178:3.12.0.1;Parent=scaffold89|size764991:hit:14193:3.12.0.1;Target=jgi|Thaps3|23662|estExt_fgenesh1_pg.C_chr_80034 160 229 +;Gap=M213
scaffold89|size764991	blastx	match_part	114241	114570	370	-	.	ID=scaffold89|size764991:hsp:25179:3.12.0.1;Parent=scaffold89|size764991:hit:14193:3.12.0.1;Target=jgi|Thaps3|23662|estExt_fgenesh1_pg.C_chr_80034 230 337 +;Gap=M330
scaffold89|size764991	blastx	match_part	113695	114123	289	-	.	ID=scaffold89|size764991:hsp:25180:3.12.0.1;Parent=scaffold89|size764991:hit:14193:3.12.0.1;Target=jgi|Thaps3|23662|estExt_fgenesh1_pg.C_chr_80034 487 636 +;Gap=M429
scaffold89|size764991	blastx	protein_match	114286	115197	282	-	.	ID=scaffold89|size764991:hit:14194:3.12.0.1;Name=jgi|Thaps3|264656|thaps1_ua_kg.chr_19c_29000023;score=282
scaffold89|size764991	blastx	match_part	114994	115197	164	-	.	ID=scaffold89|size764991:hsp:25181:3.12.0.1;Parent=scaffold89|size764991:hit:14194:3.12.0.1;Target=jgi|Thaps3|264656|thaps1_ua_kg.chr_19c_29000023 1 70 +;Gap=M204
scaffold89|size764991	blastx	match_part	114662	114871	162	-	.	ID=scaffold89|size764991:hsp:25182:3.12.0.1;Parent=scaffold89|size764991:hit:14194:3.12.0.1;Target=jgi|Thaps3|264656|thaps1_ua_kg.chr_19c_29000023 73 142 +;Gap=M210
scaffold89|size764991	blastx	match_part	114286	114570	282	-	.	ID=scaffold89|size764991:hsp:25183:3.12.0.1;Parent=scaffold89|size764991:hit:14194:3.12.0.1;Target=jgi|Thaps3|264656|thaps1_ua_kg.chr_19c_29000023 144 236 +;Gap=M285
scaffold89|size764991	blastx	protein_match	114647	115200	131	-	.	ID=scaffold89|size764991:hit:14195:3.12.0.1;Name=jgi|Thaoce1|77253|rna1256;score=131
scaffold89|size764991	blastx	match_part	114991	115200	225	-	.	ID=scaffold89|size764991:hsp:25184:3.12.0.1;Parent=scaffold89|size764991:hit:14195:3.12.0.1;Target=jgi|Thaoce1|77253|rna1256 36 104 +;Gap=M210
scaffold89|size764991	blastx	match_part	114647	114871	131	-	.	ID=scaffold89|size764991:hsp:25185:3.12.0.1;Parent=scaffold89|size764991:hit:14195:3.12.0.1;Target=jgi|Thaoce1|77253|rna1256 106 178 +;Gap=M225
scaffold89|size764991	blastx	protein_match	114283	115194	208	-	.	ID=scaffold89|size764991:hit:14196:3.12.0.1;Name=jgi|Fracy1|152354|gw1.9.797.1;score=208
scaffold89|size764991	blastx	match_part	115036	115194	118	-	.	ID=scaffold89|size764991:hsp:25186:3.12.0.1;Parent=scaffold89|size764991:hit:14196:3.12.0.1;Target=jgi|Fracy1|152354|gw1.9.797.1 1 56 +;Gap=M159
scaffold89|size764991	blastx	match_part	114283	114576	208	-	.	ID=scaffold89|size764991:hsp:25187:3.12.0.1;Parent=scaffold89|size764991:hit:14196:3.12.0.1;Target=jgi|Fracy1|152354|gw1.9.797.1 137 238 +;Gap=M294
scaffold89|size764991	blastx	protein_match	114274	114570	199	-	.	ID=scaffold89|size764991:hit:14197:3.12.0.1;Name=jgi|Fracy1|183168|e_gw1.4.1268.1;score=199
scaffold89|size764991	blastx	match_part	114274	114570	199	-	.	ID=scaffold89|size764991:hsp:25188:3.12.0.1;Parent=scaffold89|size764991:hit:14197:3.12.0.1;Target=jgi|Fracy1|183168|e_gw1.4.1268.1 16 109 +;Gap=M297
scaffold89|size764991	blastx	protein_match	114286	114504	195	-	.	ID=scaffold89|size764991:hit:14198:3.12.0.1;Name=jgi|Fracy1|154661|gw1.30.99.1;score=195
scaffold89|size764991	blastx	match_part	114286	114504	195	-	.	ID=scaffold89|size764991:hsp:25189:3.12.0.1;Parent=scaffold89|size764991:hit:14198:3.12.0.1;Target=jgi|Fracy1|154661|gw1.30.99.1 6 81 +;Gap=M219
scaffold89|size764991	blastx	protein_match	114283	114576	179	-	.	ID=scaffold89|size764991:hit:14199:3.12.0.1;Name=jgi|Thaps3|19598|gw1.17.140.1;score=179
scaffold89|size764991	blastx	match_part	114283	114576	179	-	.	ID=scaffold89|size764991:hsp:25190:3.12.0.1;Parent=scaffold89|size764991:hit:14199:3.12.0.1;Target=jgi|Thaps3|19598|gw1.17.140.1 19 125 +;Gap=M294
scaffold89|size764991	blastx	protein_match	114262	115197	175	-	.	ID=scaffold89|size764991:hit:14200:3.12.0.1;Name=jgi|Fracy1|186696|e_gw1.7.1203.1;score=175
scaffold89|size764991	blastx	match_part	115021	115197	143	-	.	ID=scaffold89|size764991:hsp:25191:3.12.0.1;Parent=scaffold89|size764991:hit:14200:3.12.0.1;Target=jgi|Fracy1|186696|e_gw1.7.1203.1 52 112 +;Gap=M177
scaffold89|size764991	blastx	match_part	114262	114576	175	-	.	ID=scaffold89|size764991:hsp:25192:3.12.0.1;Parent=scaffold89|size764991:hit:14200:3.12.0.1;Target=jgi|Fracy1|186696|e_gw1.7.1203.1 188 288 +;Gap=M315
scaffold89|size764991	blastx	protein_match	114274	114501	134	-	.	ID=scaffold89|size764991:hit:14201:3.12.0.1;Name=jgi|Fracy1|164691|gw1.22.249.1;score=134
scaffold89|size764991	blastx	match_part	114274	114501	134	-	.	ID=scaffold89|size764991:hsp:25193:3.12.0.1;Parent=scaffold89|size764991:hit:14201:3.12.0.1;Target=jgi|Fracy1|164691|gw1.22.249.1 8 86 +;Gap=M228
scaffold89|size764991	blastx	protein_match	113695	115293	547	-	.	ID=scaffold89|size764991:hit:14202:3.12.0.1;Name=jgi|Thaoce1|98524|rna20467;score=547
scaffold89|size764991	blastx	match_part	114991	115293	208	-	.	ID=scaffold89|size764991:hsp:25194:3.12.0.1;Parent=scaffold89|size764991:hit:14202:3.12.0.1;Target=jgi|Thaoce1|98524|rna20467 28 122 +;Gap=M303
scaffold89|size764991	blastx	match_part	114662	114877	117	-	.	ID=scaffold89|size764991:hsp:25195:3.12.0.1;Parent=scaffold89|size764991:hit:14202:3.12.0.1;Target=jgi|Thaoce1|98524|rna20467 122 190 +;Gap=M216
scaffold89|size764991	blastx	match_part	113695	114612	547	-	.	ID=scaffold89|size764991:hsp:25196:3.12.0.1;Parent=scaffold89|size764991:hit:14202:3.12.0.1;Target=jgi|Thaoce1|98524|rna20467 178 470 +;Gap=M918
scaffold89|size764991	blastx	protein_match	114271	115197	287	-	.	ID=scaffold89|size764991:hit:14203:3.12.0.1;Name=jgi|Thaps3|40831|estExt_gwp_gw1.C_chr_50499;score=287
scaffold89|size764991	blastx	match_part	114991	115197	196	-	.	ID=scaffold89|size764991:hsp:25197:3.12.0.1;Parent=scaffold89|size764991:hit:14203:3.12.0.1;Target=jgi|Thaps3|40831|estExt_gwp_gw1.C_chr_50499 33 101 +;Gap=M207
scaffold89|size764991	blastx	match_part	114662	114997	136	-	.	ID=scaffold89|size764991:hsp:25198:3.12.0.1;Parent=scaffold89|size764991:hit:14203:3.12.0.1;Target=jgi|Thaps3|40831|estExt_gwp_gw1.C_chr_50499 54 171 +;Gap=M336
scaffold89|size764991	blastx	match_part	114271	114570	287	-	.	ID=scaffold89|size764991:hsp:25199:3.12.0.1;Parent=scaffold89|size764991:hit:14203:3.12.0.1;Target=jgi|Thaps3|40831|estExt_gwp_gw1.C_chr_50499 173 270 +;Gap=M300
scaffold89|size764991	blastx	protein_match	114286	115122	243	-	.	ID=scaffold89|size764991:hit:14204:3.12.0.1;Name=jgi|Thaps3|17228|gw1.13.128.1;score=243
scaffold89|size764991	blastx	match_part	114985	115122	130	-	.	ID=scaffold89|size764991:hsp:25200:3.12.0.1;Parent=scaffold89|size764991:hit:14204:3.12.0.1;Target=jgi|Thaps3|17228|gw1.13.128.1 1 47 +;Gap=M138
scaffold89|size764991	blastx	match_part	114659	114862	153	-	.	ID=scaffold89|size764991:hsp:25201:3.12.0.1;Parent=scaffold89|size764991:hit:14204:3.12.0.1;Target=jgi|Thaps3|17228|gw1.13.128.1 50 117 +;Gap=M204
scaffold89|size764991	blastx	match_part	114286	114570	243	-	.	ID=scaffold89|size764991:hsp:25202:3.12.0.1;Parent=scaffold89|size764991:hit:14204:3.12.0.1;Target=jgi|Thaps3|17228|gw1.13.128.1 118 212 +;Gap=M285
scaffold89|size764991	blastx	protein_match	114274	114588	253	-	.	ID=scaffold89|size764991:hit:14205:3.12.0.1;Name=jgi|Thaps3|32596|e_gw1.3.732.1;score=253
scaffold89|size764991	blastx	match_part	114274	114588	253	-	.	ID=scaffold89|size764991:hsp:25203:3.12.0.1;Parent=scaffold89|size764991:hit:14205:3.12.0.1;Target=jgi|Thaps3|32596|e_gw1.3.732.1 18 108 +;Gap=M315
scaffold89|size764991	blastx	protein_match	114274	115194	197	-	.	ID=scaffold89|size764991:hit:14206:3.12.0.1;Name=jgi|Thaps3|264461|thaps1_ua_kg.chr_17000059;score=197
scaffold89|size764991	blastx	match_part	115033	115194	143	-	.	ID=scaffold89|size764991:hsp:25204:3.12.0.1;Parent=scaffold89|size764991:hit:14206:3.12.0.1;Target=jgi|Thaps3|264461|thaps1_ua_kg.chr_17000059 1 57 +;Gap=M162
scaffold89|size764991	blastx	match_part	114665	114862	90	-	.	ID=scaffold89|size764991:hsp:25205:3.12.0.1;Parent=scaffold89|size764991:hit:14206:3.12.0.1;Target=jgi|Thaps3|264461|thaps1_ua_kg.chr_17000059 74 138 +;Gap=M198
scaffold89|size764991	blastx	match_part	114274	114591	197	-	.	ID=scaffold89|size764991:hsp:25206:3.12.0.1;Parent=scaffold89|size764991:hit:14206:3.12.0.1;Target=jgi|Thaps3|264461|thaps1_ua_kg.chr_17000059 134 228 +;Gap=M318
scaffold89|size764991	blastx	protein_match	114283	115194	208	-	.	ID=scaffold89|size764991:hit:14207:3.12.0.1;Name=jgi|Fracy1|152354|gw1.9.797.1;score=208
scaffold89|size764991	blastx	match_part	115036	115194	118	-	.	ID=scaffold89|size764991:hsp:25207:3.12.0.1;Parent=scaffold89|size764991:hit:14207:3.12.0.1;Target=jgi|Fracy1|152354|gw1.9.797.1 1 56 +;Gap=M159
scaffold89|size764991	blastx	match_part	114283	114576	208	-	.	ID=scaffold89|size764991:hsp:25208:3.12.0.1;Parent=scaffold89|size764991:hit:14207:3.12.0.1;Target=jgi|Fracy1|152354|gw1.9.797.1 137 238 +;Gap=M294
scaffold89|size764991	blastx	protein_match	114274	114474	145	-	.	ID=scaffold89|size764991:hit:14208:3.12.0.1;Name=jgi|Fracy1|164298|gw1.1.2148.1;score=145
scaffold89|size764991	blastx	match_part	114274	114474	145	-	.	ID=scaffold89|size764991:hsp:25209:3.12.0.1;Parent=scaffold89|size764991:hit:14208:3.12.0.1;Target=jgi|Fracy1|164298|gw1.1.2148.1 9 89 +;Gap=M201
scaffold89|size764991	blastx	protein_match	114274	114501	134	-	.	ID=scaffold89|size764991:hit:14209:3.12.0.1;Name=jgi|Fracy1|164691|gw1.22.249.1;score=134
scaffold89|size764991	blastx	match_part	114274	114501	134	-	.	ID=scaffold89|size764991:hsp:25210:3.12.0.1;Parent=scaffold89|size764991:hit:14209:3.12.0.1;Target=jgi|Fracy1|164691|gw1.22.249.1 8 86 +;Gap=M228
scaffold89|size764991	blastx	protein_match	113695	115218	478	-	.	ID=scaffold89|size764991:hit:14210:3.12.0.1;Name=jgi|Thaoce1|100527|rna13957;score=478
scaffold89|size764991	blastx	match_part	115024	115218	234	-	.	ID=scaffold89|size764991:hsp:25211:3.12.0.1;Parent=scaffold89|size764991:hit:14210:3.12.0.1;Target=jgi|Thaoce1|100527|rna13957 93 157 +;Gap=M195
scaffold89|size764991	blastx	match_part	114665	114871	146	-	.	ID=scaffold89|size764991:hsp:25212:3.12.0.1;Parent=scaffold89|size764991:hit:14210:3.12.0.1;Target=jgi|Thaoce1|100527|rna13957 169 237 +;Gap=M207
scaffold89|size764991	blastx	match_part	113695	114570	478	-	.	ID=scaffold89|size764991:hsp:25213:3.12.0.1;Parent=scaffold89|size764991:hit:14210:3.12.0.1;Target=jgi|Thaoce1|100527|rna13957 240 540 +;Gap=M876
scaffold89|size764991	blastx	protein_match	114283	115224	266	-	.	ID=scaffold89|size764991:hit:14211:3.12.0.1;Name=jgi|Thaps3|262659|thaps1_ua_kg.chr_5000298;score=266
scaffold89|size764991	blastx	match_part	114988	115224	211	-	.	ID=scaffold89|size764991:hsp:25214:3.12.0.1;Parent=scaffold89|size764991:hit:14211:3.12.0.1;Target=jgi|Thaps3|262659|thaps1_ua_kg.chr_5000298 13 97 +;Gap=M237
scaffold89|size764991	blastx	match_part	114662	114880	134	-	.	ID=scaffold89|size764991:hsp:25215:3.12.0.1;Parent=scaffold89|size764991:hit:14211:3.12.0.1;Target=jgi|Thaps3|262659|thaps1_ua_kg.chr_5000298 95 170 +;Gap=M219
scaffold89|size764991	blastx	match_part	114283	114567	266	-	.	ID=scaffold89|size764991:hsp:25216:3.12.0.1;Parent=scaffold89|size764991:hit:14211:3.12.0.1;Target=jgi|Thaps3|262659|thaps1_ua_kg.chr_5000298 173 269 +;Gap=M285
scaffold89|size764991	blastx	protein_match	113692	115200	503	-	.	ID=scaffold89|size764991:hit:14212:3.12.0.1;Name=jgi|Thaoce1|100567|rna29868;score=503
scaffold89|size764991	blastx	match_part	114994	115200	230	-	.	ID=scaffold89|size764991:hsp:25217:3.12.0.1;Parent=scaffold89|size764991:hit:14212:3.12.0.1;Target=jgi|Thaoce1|100567|rna29868 226 293 +;Gap=M207
scaffold89|size764991	blastx	match_part	114704	114871	130	-	.	ID=scaffold89|size764991:hsp:25218:3.12.0.1;Parent=scaffold89|size764991:hit:14212:3.12.0.1;Target=jgi|Thaoce1|100567|rna29868 296 349 +;Gap=M168
scaffold89|size764991	blastx	match_part	113692	114576	503	-	.	ID=scaffold89|size764991:hsp:25219:3.12.0.1;Parent=scaffold89|size764991:hit:14212:3.12.0.1;Target=jgi|Thaoce1|100567|rna29868 363 660 +;Gap=M885
scaffold89|size764991	blastx	protein_match	114235	115200	353	-	.	ID=scaffold89|size764991:hit:14213:3.12.0.1;Name=jgi|Thaoce1|79165|rna9040;score=353
scaffold89|size764991	blastx	match_part	114985	115200	218	-	.	ID=scaffold89|size764991:hsp:25220:3.12.0.1;Parent=scaffold89|size764991:hit:14213:3.12.0.1;Target=jgi|Thaoce1|79165|rna9040 35 105 +;Gap=M216
scaffold89|size764991	blastx	match_part	114707	114868	123	-	.	ID=scaffold89|size764991:hsp:25221:3.12.0.1;Parent=scaffold89|size764991:hit:14213:3.12.0.1;Target=jgi|Thaoce1|79165|rna9040 106 157 +;Gap=M162
scaffold89|size764991	blastx	match_part	114235	114576	353	-	.	ID=scaffold89|size764991:hsp:25222:3.12.0.1;Parent=scaffold89|size764991:hit:14213:3.12.0.1;Target=jgi|Thaoce1|79165|rna9040 172 286 +;Gap=M342
scaffold89|size764991	blastx	protein_match	114235	114474	251	-	.	ID=scaffold89|size764991:hit:14214:3.12.0.1;Name=jgi|Thaoce1|100037|rna28750;score=251
scaffold89|size764991	blastx	match_part	114235	114474	251	-	.	ID=scaffold89|size764991:hsp:25223:3.12.0.1;Parent=scaffold89|size764991:hit:14214:3.12.0.1;Target=jgi|Thaoce1|100037|rna28750 1 81 +;Gap=M240
scaffold89|size764991	blastx	protein_match	114286	114504	195	-	.	ID=scaffold89|size764991:hit:14215:3.12.0.1;Name=jgi|Fracy1|154661|gw1.30.99.1;score=195
scaffold89|size764991	blastx	match_part	114286	114504	195	-	.	ID=scaffold89|size764991:hsp:25224:3.12.0.1;Parent=scaffold89|size764991:hit:14215:3.12.0.1;Target=jgi|Fracy1|154661|gw1.30.99.1 6 81 +;Gap=M219
scaffold89|size764991	blastx	protein_match	113692	115200	503	-	.	ID=scaffold89|size764991:hit:14216:3.12.0.1;Name=jgi|Thaoce1|103828|rna13355;score=503
scaffold89|size764991	blastx	match_part	114994	115200	230	-	.	ID=scaffold89|size764991:hsp:25225:3.12.0.1;Parent=scaffold89|size764991:hit:14216:3.12.0.1;Target=jgi|Thaoce1|103828|rna13355 114 181 +;Gap=M207
scaffold89|size764991	blastx	match_part	114662	114871	136	-	.	ID=scaffold89|size764991:hsp:25226:3.12.0.1;Parent=scaffold89|size764991:hit:14216:3.12.0.1;Target=jgi|Thaoce1|103828|rna13355 184 251 +;Gap=M210
scaffold89|size764991	blastx	match_part	113692	114576	503	-	.	ID=scaffold89|size764991:hsp:25227:3.12.0.1;Parent=scaffold89|size764991:hit:14216:3.12.0.1;Target=jgi|Thaoce1|103828|rna13355 251 548 +;Gap=M885
scaffold89|size764991	blastx	protein_match	113695	115200	532	-	.	ID=scaffold89|size764991:hit:14217:3.12.0.1;Name=jgi|Thaoce1|92366|rna32646;score=532
scaffold89|size764991	blastx	match_part	114991	115200	185	-	.	ID=scaffold89|size764991:hsp:25228:3.12.0.1;Parent=scaffold89|size764991:hit:14217:3.12.0.1;Target=jgi|Thaoce1|92366|rna32646 89 160 +;Gap=M210
scaffold89|size764991	blastx	match_part	114662	114877	117	-	.	ID=scaffold89|size764991:hsp:25229:3.12.0.1;Parent=scaffold89|size764991:hit:14217:3.12.0.1;Target=jgi|Thaoce1|92366|rna32646 160 228 +;Gap=M216
scaffold89|size764991	blastx	match_part	113695	114612	532	-	.	ID=scaffold89|size764991:hsp:25230:3.12.0.1;Parent=scaffold89|size764991:hit:14217:3.12.0.1;Target=jgi|Thaoce1|92366|rna32646 216 520 +;Gap=M918
scaffold89|size764991	blastx	protein_match	114304	115197	258	-	.	ID=scaffold89|size764991:hit:14218:3.12.0.1;Name=jgi|Thaps3|263451|thaps1_ua_kg.chr_8000127;score=258
scaffold89|size764991	blastx	match_part	114994	115197	179	-	.	ID=scaffold89|size764991:hsp:25231:3.12.0.1;Parent=scaffold89|size764991:hit:14218:3.12.0.1;Target=jgi|Thaps3|263451|thaps1_ua_kg.chr_8000127 2 70 +;Gap=M204
scaffold89|size764991	blastx	match_part	114665	114880	171	-	.	ID=scaffold89|size764991:hsp:25232:3.12.0.1;Parent=scaffold89|size764991:hit:14218:3.12.0.1;Target=jgi|Thaps3|263451|thaps1_ua_kg.chr_8000127 70 140 +;Gap=M216
scaffold89|size764991	blastx	match_part	114304	114576	258	-	.	ID=scaffold89|size764991:hsp:25233:3.12.0.1;Parent=scaffold89|size764991:hit:14218:3.12.0.1;Target=jgi|Thaps3|263451|thaps1_ua_kg.chr_8000127 141 218 +;Gap=M273
scaffold89|size764991	blastx	protein_match	114211	115203	204	-	.	ID=scaffold89|size764991:hit:14219:3.12.0.1;Name=jgi|Fracy1|212723|estExt_Genewise1Plus.C_280108;score=204
scaffold89|size764991	blastx	match_part	114973	115203	104	-	.	ID=scaffold89|size764991:hsp:25234:3.12.0.1;Parent=scaffold89|size764991:hit:14219:3.12.0.1;Target=jgi|Fracy1|212723|estExt_Genewise1Plus.C_280108 52 123 +;Gap=M231
scaffold89|size764991	blastx	match_part	114692	114862	67	-	.	ID=scaffold89|size764991:hsp:25235:3.12.0.1;Parent=scaffold89|size764991:hit:14219:3.12.0.1;Target=jgi|Fracy1|212723|estExt_Genewise1Plus.C_280108 129 184 +;Gap=M171
scaffold89|size764991	blastx	match_part	114211	114576	204	-	.	ID=scaffold89|size764991:hsp:25236:3.12.0.1;Parent=scaffold89|size764991:hit:14219:3.12.0.1;Target=jgi|Fracy1|212723|estExt_Genewise1Plus.C_280108 192 300 +;Gap=M366
scaffold89|size764991	blastx	protein_match	114274	114570	199	-	.	ID=scaffold89|size764991:hit:14220:3.12.0.1;Name=jgi|Fracy1|183168|e_gw1.4.1268.1;score=199
scaffold89|size764991	blastx	match_part	114274	114570	199	-	.	ID=scaffold89|size764991:hsp:25237:3.12.0.1;Parent=scaffold89|size764991:hit:14220:3.12.0.1;Target=jgi|Fracy1|183168|e_gw1.4.1268.1 16 109 +;Gap=M297
scaffold89|size764991	blastx	protein_match	114256	115197	348	-	.	ID=scaffold89|size764991:hit:14221:3.12.0.1;Name=jgi|Thaps3|263452|thaps1_ua_kg.chr_8000128;score=348
scaffold89|size764991	blastx	match_part	115027	115197	213	-	.	ID=scaffold89|size764991:hsp:25238:3.12.0.1;Parent=scaffold89|size764991:hit:14221:3.12.0.1;Target=jgi|Thaps3|263452|thaps1_ua_kg.chr_8000128 2 58 +;Gap=M171
scaffold89|size764991	blastx	match_part	114662	114871	195	-	.	ID=scaffold89|size764991:hsp:25239:3.12.0.1;Parent=scaffold89|size764991:hit:14221:3.12.0.1;Target=jgi|Thaps3|263452|thaps1_ua_kg.chr_8000128 71 139 +;Gap=M210
scaffold89|size764991	blastx	match_part	114256	114570	348	-	.	ID=scaffold89|size764991:hsp:25240:3.12.0.1;Parent=scaffold89|size764991:hit:14221:3.12.0.1;Target=jgi|Thaps3|263452|thaps1_ua_kg.chr_8000128 141 238 +;Gap=M315
scaffold89|size764991	blastx	protein_match	114244	115203	206	-	.	ID=scaffold89|size764991:hit:14222:3.12.0.1;Name=jgi|Fracy1|264414|estExt_fgenesh2_pg.C_260005;score=206
scaffold89|size764991	blastx	match_part	114973	115203	104	-	.	ID=scaffold89|size764991:hsp:25241:3.12.0.1;Parent=scaffold89|size764991:hit:14222:3.12.0.1;Target=jgi|Fracy1|264414|estExt_fgenesh2_pg.C_260005 52 123 +;Gap=M231
scaffold89|size764991	blastx	match_part	114692	114862	67	-	.	ID=scaffold89|size764991:hsp:25242:3.12.0.1;Parent=scaffold89|size764991:hit:14222:3.12.0.1;Target=jgi|Fracy1|264414|estExt_fgenesh2_pg.C_260005 129 184 +;Gap=M171
scaffold89|size764991	blastx	match_part	114244	114576	206	-	.	ID=scaffold89|size764991:hsp:25243:3.12.0.1;Parent=scaffold89|size764991:hit:14222:3.12.0.1;Target=jgi|Fracy1|264414|estExt_fgenesh2_pg.C_260005 192 293 +;Gap=M333
scaffold89|size764991	blastx	protein_match	114274	114570	199	-	.	ID=scaffold89|size764991:hit:14223:3.12.0.1;Name=jgi|Fracy1|183168|e_gw1.4.1268.1;score=199
scaffold89|size764991	blastx	match_part	114274	114570	199	-	.	ID=scaffold89|size764991:hsp:25244:3.12.0.1;Parent=scaffold89|size764991:hit:14223:3.12.0.1;Target=jgi|Fracy1|183168|e_gw1.4.1268.1 16 109 +;Gap=M297
scaffold89|size764991	blastx	protein_match	114235	114372	171	-	.	ID=scaffold89|size764991:hit:14224:3.12.0.1;Name=jgi|Thaoce1|83967|rna6411;score=171
scaffold89|size764991	blastx	match_part	114235	114372	171	-	.	ID=scaffold89|size764991:hsp:25245:3.12.0.1;Parent=scaffold89|size764991:hit:14224:3.12.0.1;Target=jgi|Thaoce1|83967|rna6411 4 49 +;Gap=M138
scaffold89|size764991	blastx	protein_match	114274	114474	145	-	.	ID=scaffold89|size764991:hit:14225:3.12.0.1;Name=jgi|Fracy1|164298|gw1.1.2148.1;score=145
scaffold89|size764991	blastx	match_part	114274	114474	145	-	.	ID=scaffold89|size764991:hsp:25246:3.12.0.1;Parent=scaffold89|size764991:hit:14225:3.12.0.1;Target=jgi|Fracy1|164298|gw1.1.2148.1 9 89 +;Gap=M201
scaffold89|size764991	blastx	protein_match	113692	115263	226	-	.	ID=scaffold89|size764991:hit:14226:3.12.0.1;Name=jgi|Thaoce1|94548|rna12253;score=226
scaffold89|size764991	blastx	match_part	114922	115263	239	-	.	ID=scaffold89|size764991:hsp:25247:3.12.0.1;Parent=scaffold89|size764991:hit:14226:3.12.0.1;Target=jgi|Thaoce1|94548|rna12253 49 163 +;Gap=M342
scaffold89|size764991	blastx	match_part	114686	114868	125	-	.	ID=scaffold89|size764991:hsp:25248:3.12.0.1;Parent=scaffold89|size764991:hit:14226:3.12.0.1;Target=jgi|Thaoce1|94548|rna12253 152 211 +;Gap=M183
scaffold89|size764991	blastx	match_part	114175	114582	417	-	.	ID=scaffold89|size764991:hsp:25249:3.12.0.1;Parent=scaffold89|size764991:hit:14226:3.12.0.1;Target=jgi|Thaoce1|94548|rna12253 216 351 +;Gap=M408
scaffold89|size764991	blastx	match_part	113692	114120	226	-	.	ID=scaffold89|size764991:hsp:25250:3.12.0.1;Parent=scaffold89|size764991:hit:14226:3.12.0.1;Target=jgi|Thaoce1|94548|rna12253 485 634 +;Gap=M429
scaffold89|size764991	blastx	protein_match	114271	115197	274	-	.	ID=scaffold89|size764991:hit:14227:3.12.0.1;Name=jgi|Thaps3|263454|thaps1_ua_kg.chr_8000130;score=274
scaffold89|size764991	blastx	match_part	114991	115197	125	-	.	ID=scaffold89|size764991:hsp:25251:3.12.0.1;Parent=scaffold89|size764991:hit:14227:3.12.0.1;Target=jgi|Thaps3|263454|thaps1_ua_kg.chr_8000130 33 108 +;Gap=M207
scaffold89|size764991	blastx	match_part	114656	114871	144	-	.	ID=scaffold89|size764991:hsp:25252:3.12.0.1;Parent=scaffold89|size764991:hit:14227:3.12.0.1;Target=jgi|Thaps3|263454|thaps1_ua_kg.chr_8000130 110 180 +;Gap=M216
scaffold89|size764991	blastx	match_part	114271	114567	274	-	.	ID=scaffold89|size764991:hsp:25253:3.12.0.1;Parent=scaffold89|size764991:hit:14227:3.12.0.1;Target=jgi|Thaps3|263454|thaps1_ua_kg.chr_8000130 181 278 +;Gap=M297
scaffold89|size764991	blastx	protein_match	114283	115197	259	-	.	ID=scaffold89|size764991:hit:14228:3.12.0.1;Name=jgi|Thaps3|262856|thaps1_ua_kg.chr_6000180;score=259
scaffold89|size764991	blastx	match_part	114994	115197	181	-	.	ID=scaffold89|size764991:hsp:25254:3.12.0.1;Parent=scaffold89|size764991:hit:14228:3.12.0.1;Target=jgi|Thaps3|262856|thaps1_ua_kg.chr_6000180 2 76 +;Gap=M204
scaffold89|size764991	blastx	match_part	114653	114871	89	-	.	ID=scaffold89|size764991:hsp:25255:3.12.0.1;Parent=scaffold89|size764991:hit:14228:3.12.0.1;Target=jgi|Thaps3|262856|thaps1_ua_kg.chr_6000180 79 151 +;Gap=M219
scaffold89|size764991	blastx	match_part	114283	114576	259	-	.	ID=scaffold89|size764991:hsp:25256:3.12.0.1;Parent=scaffold89|size764991:hit:14228:3.12.0.1;Target=jgi|Thaps3|262856|thaps1_ua_kg.chr_6000180 148 234 +;Gap=M294
scaffold89|size764991	blastx	protein_match	114262	115194	216	-	.	ID=scaffold89|size764991:hit:14229:3.12.0.1;Name=jgi|Fracy1|161693|gw1.1.1935.1;score=216
scaffold89|size764991	blastx	match_part	115030	115194	118	-	.	ID=scaffold89|size764991:hsp:25257:3.12.0.1;Parent=scaffold89|size764991:hit:14229:3.12.0.1;Target=jgi|Fracy1|161693|gw1.1.1935.1 1 56 +;Gap=M165
scaffold89|size764991	blastx	match_part	114262	114582	216	-	.	ID=scaffold89|size764991:hsp:25258:3.12.0.1;Parent=scaffold89|size764991:hit:14229:3.12.0.1;Target=jgi|Fracy1|161693|gw1.1.1935.1 139 236 +;Gap=M321
scaffold89|size764991	blastx	protein_match	114274	114576	215	-	.	ID=scaffold89|size764991:hit:14230:3.12.0.1;Name=jgi|Fracy1|164988|gw1.19.448.1;score=215
scaffold89|size764991	blastx	match_part	114274	114576	215	-	.	ID=scaffold89|size764991:hsp:25259:3.12.0.1;Parent=scaffold89|size764991:hit:14230:3.12.0.1;Target=jgi|Fracy1|164988|gw1.19.448.1 19 119 +;Gap=M303
scaffold89|size764991	blastx	protein_match	114274	114474	145	-	.	ID=scaffold89|size764991:hit:14231:3.12.0.1;Name=jgi|Fracy1|164298|gw1.1.2148.1;score=145
scaffold89|size764991	blastx	match_part	114274	114474	145	-	.	ID=scaffold89|size764991:hsp:25260:3.12.0.1;Parent=scaffold89|size764991:hit:14231:3.12.0.1;Target=jgi|Fracy1|164298|gw1.1.2148.1 9 89 +;Gap=M201
scaffold89|size764991	blastx	protein_match	113695	115350	577	-	.	ID=scaffold89|size764991:hit:14232:3.12.0.1;Name=jgi|Thaps3|269386|estExt_thaps1_ua_kg.C_chr_80129;score=577
scaffold89|size764991	blastx	match_part	114994	115350	252	-	.	ID=scaffold89|size764991:hsp:25261:3.12.0.1;Parent=scaffold89|size764991:hit:14232:3.12.0.1;Target=jgi|Thaps3|269386|estExt_thaps1_ua_kg.C_chr_80129 3 117 +;Gap=M357
scaffold89|size764991	blastx	match_part	114665	114880	176	-	.	ID=scaffold89|size764991:hsp:25262:3.12.0.1;Parent=scaffold89|size764991:hit:14232:3.12.0.1;Target=jgi|Thaps3|269386|estExt_thaps1_ua_kg.C_chr_80129 117 187 +;Gap=M216
scaffold89|size764991	blastx	match_part	113695	114576	577	-	.	ID=scaffold89|size764991:hsp:25263:3.12.0.1;Parent=scaffold89|size764991:hit:14232:3.12.0.1;Target=jgi|Thaps3|269386|estExt_thaps1_ua_kg.C_chr_80129 188 457 +;Gap=M882
scaffold89|size764991	blastx	protein_match	114211	115203	204	-	.	ID=scaffold89|size764991:hit:14233:3.12.0.1;Name=jgi|Fracy1|212723|estExt_Genewise1Plus.C_280108;score=204
scaffold89|size764991	blastx	match_part	114973	115203	104	-	.	ID=scaffold89|size764991:hsp:25264:3.12.0.1;Parent=scaffold89|size764991:hit:14233:3.12.0.1;Target=jgi|Fracy1|212723|estExt_Genewise1Plus.C_280108 52 123 +;Gap=M231
scaffold89|size764991	blastx	match_part	114692	114862	67	-	.	ID=scaffold89|size764991:hsp:25265:3.12.0.1;Parent=scaffold89|size764991:hit:14233:3.12.0.1;Target=jgi|Fracy1|212723|estExt_Genewise1Plus.C_280108 129 184 +;Gap=M171
scaffold89|size764991	blastx	match_part	114211	114576	204	-	.	ID=scaffold89|size764991:hsp:25266:3.12.0.1;Parent=scaffold89|size764991:hit:14233:3.12.0.1;Target=jgi|Fracy1|212723|estExt_Genewise1Plus.C_280108 192 300 +;Gap=M366
scaffold89|size764991	blastx	protein_match	114665	115200	131	-	.	ID=scaffold89|size764991:hit:14234:3.12.0.1;Name=jgi|Thaoce1|72359|rna26563;score=131
scaffold89|size764991	blastx	match_part	114994	115200	227	-	.	ID=scaffold89|size764991:hsp:25267:3.12.0.1;Parent=scaffold89|size764991:hit:14234:3.12.0.1;Target=jgi|Thaoce1|72359|rna26563 36 103 +;Gap=M207
scaffold89|size764991	blastx	match_part	114665	114871	131	-	.	ID=scaffold89|size764991:hsp:25268:3.12.0.1;Parent=scaffold89|size764991:hit:14234:3.12.0.1;Target=jgi|Thaoce1|72359|rna26563 106 172 +;Gap=M207
scaffold89|size764991	blastx	protein_match	114262	115194	219	-	.	ID=scaffold89|size764991:hit:14235:3.12.0.1;Name=jgi|Fracy1|152321|gw1.91.33.1;score=219
scaffold89|size764991	blastx	match_part	115030	115194	117	-	.	ID=scaffold89|size764991:hsp:25269:3.12.0.1;Parent=scaffold89|size764991:hit:14235:3.12.0.1;Target=jgi|Fracy1|152321|gw1.91.33.1 1 56 +;Gap=M165
scaffold89|size764991	blastx	match_part	114262	114582	219	-	.	ID=scaffold89|size764991:hsp:25270:3.12.0.1;Parent=scaffold89|size764991:hit:14235:3.12.0.1;Target=jgi|Fracy1|152321|gw1.91.33.1 139 236 +;Gap=M321
scaffold89|size764991	blastx	protein_match	114262	115197	175	-	.	ID=scaffold89|size764991:hit:14236:3.12.0.1;Name=jgi|Fracy1|186696|e_gw1.7.1203.1;score=175
scaffold89|size764991	blastx	match_part	115021	115197	143	-	.	ID=scaffold89|size764991:hsp:25271:3.12.0.1;Parent=scaffold89|size764991:hit:14236:3.12.0.1;Target=jgi|Fracy1|186696|e_gw1.7.1203.1 52 112 +;Gap=M177
scaffold89|size764991	blastx	match_part	114262	114576	175	-	.	ID=scaffold89|size764991:hsp:25272:3.12.0.1;Parent=scaffold89|size764991:hit:14236:3.12.0.1;Target=jgi|Fracy1|186696|e_gw1.7.1203.1 188 288 +;Gap=M315
scaffold89|size764991	blastx	protein_match	113695	115209	617	-	.	ID=scaffold89|size764991:hit:14237:3.12.0.1;Name=jgi|Thaps3|7372|fgenesh1_pg.C_chr_8000033;score=617
scaffold89|size764991	blastx	match_part	114994	115209	259	-	.	ID=scaffold89|size764991:hsp:25273:3.12.0.1;Parent=scaffold89|size764991:hit:14237:3.12.0.1;Target=jgi|Thaps3|7372|fgenesh1_pg.C_chr_8000033 92 162 +;Gap=M216
scaffold89|size764991	blastx	match_part	114659	114871	187	-	.	ID=scaffold89|size764991:hsp:25274:3.12.0.1;Parent=scaffold89|size764991:hit:14237:3.12.0.1;Target=jgi|Thaps3|7372|fgenesh1_pg.C_chr_8000033 165 234 +;Gap=M213
scaffold89|size764991	blastx	match_part	113695	114570	617	-	.	ID=scaffold89|size764991:hsp:25275:3.12.0.1;Parent=scaffold89|size764991:hit:14237:3.12.0.1;Target=jgi|Thaps3|7372|fgenesh1_pg.C_chr_8000033 235 523 +;Gap=M876
scaffold89|size764991	blastx	protein_match	113692	115245	556	-	.	ID=scaffold89|size764991:hit:14238:3.12.0.1;Name=jgi|Thaps3|42804|estExt_gwp_gw1.C_chr_180171;score=556
scaffold89|size764991	blastx	match_part	114904	115245	262	-	.	ID=scaffold89|size764991:hsp:25276:3.12.0.1;Parent=scaffold89|size764991:hit:14238:3.12.0.1;Target=jgi|Thaps3|42804|estExt_gwp_gw1.C_chr_180171 34 154 +;Gap=M342
scaffold89|size764991	blastx	match_part	114662	114901	242	-	.	ID=scaffold89|size764991:hsp:25277:3.12.0.1;Parent=scaffold89|size764991:hit:14238:3.12.0.1;Target=jgi|Thaps3|42804|estExt_gwp_gw1.C_chr_180171 109 187 +;Gap=M240
scaffold89|size764991	blastx	match_part	113692	114570	556	-	.	ID=scaffold89|size764991:hsp:25278:3.12.0.1;Parent=scaffold89|size764991:hit:14238:3.12.0.1;Target=jgi|Thaps3|42804|estExt_gwp_gw1.C_chr_180171 189 517 +;Gap=M879
scaffold89|size764991	blastx	protein_match	113698	115200	482	-	.	ID=scaffold89|size764991:hit:14239:3.12.0.1;Name=jgi|Thaoce1|93000|rna33390;score=482
scaffold89|size764991	blastx	match_part	114994	115200	224	-	.	ID=scaffold89|size764991:hsp:25279:3.12.0.1;Parent=scaffold89|size764991:hit:14239:3.12.0.1;Target=jgi|Thaoce1|93000|rna33390 36 103 +;Gap=M207
scaffold89|size764991	blastx	match_part	114662	114871	130	-	.	ID=scaffold89|size764991:hsp:25280:3.12.0.1;Parent=scaffold89|size764991:hit:14239:3.12.0.1;Target=jgi|Thaoce1|93000|rna33390 106 173 +;Gap=M210
scaffold89|size764991	blastx	match_part	113698	114576	482	-	.	ID=scaffold89|size764991:hsp:25281:3.12.0.1;Parent=scaffold89|size764991:hit:14239:3.12.0.1;Target=jgi|Thaoce1|93000|rna33390 173 468 +;Gap=M879
scaffold89|size764991	blastx	protein_match	113695	115350	543	-	.	ID=scaffold89|size764991:hit:14240:3.12.0.1;Name=jgi|Thaoce1|75850|rna9087;score=543
scaffold89|size764991	blastx	match_part	114991	115350	227	-	.	ID=scaffold89|size764991:hsp:25282:3.12.0.1;Parent=scaffold89|size764991:hit:14240:3.12.0.1;Target=jgi|Thaoce1|75850|rna9087 7 121 +;Gap=M360
scaffold89|size764991	blastx	match_part	114662	114877	114	-	.	ID=scaffold89|size764991:hsp:25283:3.12.0.1;Parent=scaffold89|size764991:hit:14240:3.12.0.1;Target=jgi|Thaoce1|75850|rna9087 121 189 +;Gap=M216
scaffold89|size764991	blastx	match_part	113695	114612	543	-	.	ID=scaffold89|size764991:hsp:25284:3.12.0.1;Parent=scaffold89|size764991:hit:14240:3.12.0.1;Target=jgi|Thaoce1|75850|rna9087 177 468 +;Gap=M918
scaffold89|size764991	blastx	protein_match	114244	115203	206	-	.	ID=scaffold89|size764991:hit:14241:3.12.0.1;Name=jgi|Fracy1|264414|estExt_fgenesh2_pg.C_260005;score=206
scaffold89|size764991	blastx	match_part	114973	115203	104	-	.	ID=scaffold89|size764991:hsp:25285:3.12.0.1;Parent=scaffold89|size764991:hit:14241:3.12.0.1;Target=jgi|Fracy1|264414|estExt_fgenesh2_pg.C_260005 52 123 +;Gap=M231
scaffold89|size764991	blastx	match_part	114692	114862	67	-	.	ID=scaffold89|size764991:hsp:25286:3.12.0.1;Parent=scaffold89|size764991:hit:14241:3.12.0.1;Target=jgi|Fracy1|264414|estExt_fgenesh2_pg.C_260005 129 184 +;Gap=M171
scaffold89|size764991	blastx	match_part	114244	114576	206	-	.	ID=scaffold89|size764991:hsp:25287:3.12.0.1;Parent=scaffold89|size764991:hit:14241:3.12.0.1;Target=jgi|Fracy1|264414|estExt_fgenesh2_pg.C_260005 192 293 +;Gap=M333
scaffold89|size764991	blastx	protein_match	114262	115194	216	-	.	ID=scaffold89|size764991:hit:14242:3.12.0.1;Name=jgi|Fracy1|161693|gw1.1.1935.1;score=216
scaffold89|size764991	blastx	match_part	115030	115194	118	-	.	ID=scaffold89|size764991:hsp:25288:3.12.0.1;Parent=scaffold89|size764991:hit:14242:3.12.0.1;Target=jgi|Fracy1|161693|gw1.1.1935.1 1 56 +;Gap=M165
scaffold89|size764991	blastx	match_part	114262	114582	216	-	.	ID=scaffold89|size764991:hsp:25289:3.12.0.1;Parent=scaffold89|size764991:hit:14242:3.12.0.1;Target=jgi|Fracy1|161693|gw1.1.1935.1 139 236 +;Gap=M321
scaffold89|size764991	blastx	protein_match	114283	115194	208	-	.	ID=scaffold89|size764991:hit:14243:3.12.0.1;Name=jgi|Fracy1|152354|gw1.9.797.1;score=208
scaffold89|size764991	blastx	match_part	115036	115194	118	-	.	ID=scaffold89|size764991:hsp:25290:3.12.0.1;Parent=scaffold89|size764991:hit:14243:3.12.0.1;Target=jgi|Fracy1|152354|gw1.9.797.1 1 56 +;Gap=M159
scaffold89|size764991	blastx	match_part	114283	114576	208	-	.	ID=scaffold89|size764991:hsp:25291:3.12.0.1;Parent=scaffold89|size764991:hit:14243:3.12.0.1;Target=jgi|Fracy1|152354|gw1.9.797.1 137 238 +;Gap=M294
scaffold89|size764991	blastx	protein_match	114274	114429	163	-	.	ID=scaffold89|size764991:hit:14244:3.12.0.1;Name=jgi|Thaps3|32971|e_gw1.3.729.1;score=163
scaffold89|size764991	blastx	match_part	114274	114429	163	-	.	ID=scaffold89|size764991:hsp:25292:3.12.0.1;Parent=scaffold89|size764991:hit:14244:3.12.0.1;Target=jgi|Thaps3|32971|e_gw1.3.729.1 10 59 +;Gap=M156
scaffold89|size764991	blastx	protein_match	114340	114567	160	-	.	ID=scaffold89|size764991:hit:14245:3.12.0.1;Name=jgi|Thaps3|264704|thaps1_ua_kg.chr_20000045;score=160
scaffold89|size764991	blastx	match_part	114340	114567	160	-	.	ID=scaffold89|size764991:hsp:25293:3.12.0.1;Parent=scaffold89|size764991:hit:14245:3.12.0.1;Target=jgi|Thaps3|264704|thaps1_ua_kg.chr_20000045 53 122 +;Gap=M228
scaffold89|size764991	blastx	protein_match	114274	114501	134	-	.	ID=scaffold89|size764991:hit:14246:3.12.0.1;Name=jgi|Fracy1|164691|gw1.22.249.1;score=134
scaffold89|size764991	blastx	match_part	114274	114501	134	-	.	ID=scaffold89|size764991:hsp:25294:3.12.0.1;Parent=scaffold89|size764991:hit:14246:3.12.0.1;Target=jgi|Fracy1|164691|gw1.22.249.1 8 86 +;Gap=M228
scaffold89|size764991	blastx	protein_match	113695	114612	551	-	.	ID=scaffold89|size764991:hit:14247:3.12.0.1;Name=jgi|Thaoce1|100483|rna23889;score=551
scaffold89|size764991	blastx	match_part	113695	114612	551	-	.	ID=scaffold89|size764991:hsp:25295:3.12.0.1;Parent=scaffold89|size764991:hit:14247:3.12.0.1;Target=jgi|Thaoce1|100483|rna23889 8 300 +;Gap=M918
scaffold89|size764991	blastx	protein_match	114232	115338	303	-	.	ID=scaffold89|size764991:hit:14248:3.12.0.1;Name=jgi|Thaoce1|70911|rna23572;score=303
scaffold89|size764991	blastx	match_part	115039	115338	123	-	.	ID=scaffold89|size764991:hsp:25296:3.12.0.1;Parent=scaffold89|size764991:hit:14248:3.12.0.1;Target=jgi|Thaoce1|70911|rna23572 9 132 +;Gap=M300
scaffold89|size764991	blastx	match_part	114662	114880	122	-	.	ID=scaffold89|size764991:hsp:25297:3.12.0.1;Parent=scaffold89|size764991:hit:14248:3.12.0.1;Target=jgi|Thaoce1|70911|rna23572 144 215 +;Gap=M219
scaffold89|size764991	blastx	match_part	114232	114570	303	-	.	ID=scaffold89|size764991:hsp:25298:3.12.0.1;Parent=scaffold89|size764991:hit:14248:3.12.0.1;Target=jgi|Thaoce1|70911|rna23572 217 320 +;Gap=M339
scaffold89|size764991	blastx	protein_match	114262	115203	230	-	.	ID=scaffold89|size764991:hit:14249:3.12.0.1;Name=jgi|Thaps3|269726|estExt_thaps1_ua_kg.C_chr_140013;score=230
scaffold89|size764991	blastx	match_part	115030	115203	151	-	.	ID=scaffold89|size764991:hsp:25299:3.12.0.1;Parent=scaffold89|size764991:hit:14249:3.12.0.1;Target=jgi|Thaps3|269726|estExt_thaps1_ua_kg.C_chr_140013 88 146 +;Gap=M174
scaffold89|size764991	blastx	match_part	114662	114874	134	-	.	ID=scaffold89|size764991:hsp:25300:3.12.0.1;Parent=scaffold89|size764991:hit:14249:3.12.0.1;Target=jgi|Thaps3|269726|estExt_thaps1_ua_kg.C_chr_140013 184 255 +;Gap=M213
scaffold89|size764991	blastx	match_part	114262	114573	230	-	.	ID=scaffold89|size764991:hsp:25301:3.12.0.1;Parent=scaffold89|size764991:hit:14249:3.12.0.1;Target=jgi|Thaps3|269726|estExt_thaps1_ua_kg.C_chr_140013 256 369 +;Gap=M312
scaffold89|size764991	blastx	protein_match	114244	115203	206	-	.	ID=scaffold89|size764991:hit:14250:3.12.0.1;Name=jgi|Fracy1|264414|estExt_fgenesh2_pg.C_260005;score=206
scaffold89|size764991	blastx	match_part	114973	115203	104	-	.	ID=scaffold89|size764991:hsp:25302:3.12.0.1;Parent=scaffold89|size764991:hit:14250:3.12.0.1;Target=jgi|Fracy1|264414|estExt_fgenesh2_pg.C_260005 52 123 +;Gap=M231
scaffold89|size764991	blastx	match_part	114692	114862	67	-	.	ID=scaffold89|size764991:hsp:25303:3.12.0.1;Parent=scaffold89|size764991:hit:14250:3.12.0.1;Target=jgi|Fracy1|264414|estExt_fgenesh2_pg.C_260005 129 184 +;Gap=M171
scaffold89|size764991	blastx	match_part	114244	114576	206	-	.	ID=scaffold89|size764991:hsp:25304:3.12.0.1;Parent=scaffold89|size764991:hit:14250:3.12.0.1;Target=jgi|Fracy1|264414|estExt_fgenesh2_pg.C_260005 192 293 +;Gap=M333
scaffold89|size764991	blastx	protein_match	114991	115260	225	-	.	ID=scaffold89|size764991:hit:14251:3.12.0.1;Name=jgi|Thaoce1|75201|rna25860;score=225
scaffold89|size764991	blastx	match_part	114991	115260	225	-	.	ID=scaffold89|size764991:hsp:25305:3.12.0.1;Parent=scaffold89|size764991:hit:14251:3.12.0.1;Target=jgi|Thaoce1|75201|rna25860 16 104 +;Gap=M270
scaffold89|size764991	blastx	protein_match	114286	115194	203	-	.	ID=scaffold89|size764991:hit:14252:3.12.0.1;Name=jgi|Fracy1|152246|gw1.63.100.1;score=203
scaffold89|size764991	blastx	match_part	115036	115194	118	-	.	ID=scaffold89|size764991:hsp:25306:3.12.0.1;Parent=scaffold89|size764991:hit:14252:3.12.0.1;Target=jgi|Fracy1|152246|gw1.63.100.1 1 56 +;Gap=M159
scaffold89|size764991	blastx	match_part	114286	114576	203	-	.	ID=scaffold89|size764991:hsp:25307:3.12.0.1;Parent=scaffold89|size764991:hit:14252:3.12.0.1;Target=jgi|Fracy1|152246|gw1.63.100.1 137 237 +;Gap=M291
scaffold89|size764991	blastx	protein_match	114262	115197	175	-	.	ID=scaffold89|size764991:hit:14253:3.12.0.1;Name=jgi|Fracy1|186696|e_gw1.7.1203.1;score=175
scaffold89|size764991	blastx	match_part	115021	115197	143	-	.	ID=scaffold89|size764991:hsp:25308:3.12.0.1;Parent=scaffold89|size764991:hit:14253:3.12.0.1;Target=jgi|Fracy1|186696|e_gw1.7.1203.1 52 112 +;Gap=M177
scaffold89|size764991	blastx	match_part	114262	114576	175	-	.	ID=scaffold89|size764991:hsp:25309:3.12.0.1;Parent=scaffold89|size764991:hit:14253:3.12.0.1;Target=jgi|Fracy1|186696|e_gw1.7.1203.1 188 288 +;Gap=M315
scaffold89|size764991	blastx	protein_match	113698	115200	477	-	.	ID=scaffold89|size764991:hit:14254:3.12.0.1;Name=jgi|Thaoce1|86232|rna370;score=477
scaffold89|size764991	blastx	match_part	114994	115200	230	-	.	ID=scaffold89|size764991:hsp:25310:3.12.0.1;Parent=scaffold89|size764991:hit:14254:3.12.0.1;Target=jgi|Thaoce1|86232|rna370 36 103 +;Gap=M207
scaffold89|size764991	blastx	match_part	114704	114871	126	-	.	ID=scaffold89|size764991:hsp:25311:3.12.0.1;Parent=scaffold89|size764991:hit:14254:3.12.0.1;Target=jgi|Thaoce1|86232|rna370 106 159 +;Gap=M168
scaffold89|size764991	blastx	match_part	113698	114576	477	-	.	ID=scaffold89|size764991:hsp:25312:3.12.0.1;Parent=scaffold89|size764991:hit:14254:3.12.0.1;Target=jgi|Thaoce1|86232|rna370 173 451 +;Gap=M879
scaffold89|size764991	blastx	protein_match	114304	115197	244	-	.	ID=scaffold89|size764991:hit:14255:3.12.0.1;Name=jgi|Thaps3|261825|thaps1_ua_kg.chr_3000203;score=244
scaffold89|size764991	blastx	match_part	114994	115197	203	-	.	ID=scaffold89|size764991:hsp:25313:3.12.0.1;Parent=scaffold89|size764991:hit:14255:3.12.0.1;Target=jgi|Thaps3|261825|thaps1_ua_kg.chr_3000203 1 68 +;Gap=M204
scaffold89|size764991	blastx	match_part	114662	114862	133	-	.	ID=scaffold89|size764991:hsp:25314:3.12.0.1;Parent=scaffold89|size764991:hit:14255:3.12.0.1;Target=jgi|Thaps3|261825|thaps1_ua_kg.chr_3000203 74 139 +;Gap=M201
scaffold89|size764991	blastx	match_part	114304	114570	244	-	.	ID=scaffold89|size764991:hsp:25315:3.12.0.1;Parent=scaffold89|size764991:hit:14255:3.12.0.1;Target=jgi|Thaps3|261825|thaps1_ua_kg.chr_3000203 141 221 +;Gap=M267
scaffold89|size764991	blastx	protein_match	114262	115194	216	-	.	ID=scaffold89|size764991:hit:14256:3.12.0.1;Name=jgi|Fracy1|161693|gw1.1.1935.1;score=216
scaffold89|size764991	blastx	match_part	115030	115194	118	-	.	ID=scaffold89|size764991:hsp:25316:3.12.0.1;Parent=scaffold89|size764991:hit:14256:3.12.0.1;Target=jgi|Fracy1|161693|gw1.1.1935.1 1 56 +;Gap=M165
scaffold89|size764991	blastx	match_part	114262	114582	216	-	.	ID=scaffold89|size764991:hsp:25317:3.12.0.1;Parent=scaffold89|size764991:hit:14256:3.12.0.1;Target=jgi|Fracy1|161693|gw1.1.1935.1 139 236 +;Gap=M321
scaffold89|size764991	blastx	protein_match	114274	114576	215	-	.	ID=scaffold89|size764991:hit:14257:3.12.0.1;Name=jgi|Fracy1|164988|gw1.19.448.1;score=215
scaffold89|size764991	blastx	match_part	114274	114576	215	-	.	ID=scaffold89|size764991:hsp:25318:3.12.0.1;Parent=scaffold89|size764991:hit:14257:3.12.0.1;Target=jgi|Fracy1|164988|gw1.19.448.1 19 119 +;Gap=M303
scaffold89|size764991	blastx	protein_match	114274	114474	167	-	.	ID=scaffold89|size764991:hit:14258:3.12.0.1;Name=jgi|Phatr2|7679|gw1.23.114.1;score=167
scaffold89|size764991	blastx	match_part	114274	114474	167	-	.	ID=scaffold89|size764991:hsp:25319:3.12.0.1;Parent=scaffold89|size764991:hit:14258:3.12.0.1;Target=jgi|Phatr2|7679|gw1.23.114.1 45 105 +;Gap=M201
scaffold89|size764991	blastx	protein_match	114301	114474	128	-	.	ID=scaffold89|size764991:hit:14259:3.12.0.1;Name=jgi|Thaoce1|82302|rna28811;score=128
scaffold89|size764991	blastx	match_part	114301	114474	128	-	.	ID=scaffold89|size764991:hsp:25320:3.12.0.1;Parent=scaffold89|size764991:hit:14259:3.12.0.1;Target=jgi|Thaoce1|82302|rna28811 1 57 +;Gap=M174
scaffold89|size764991	blastx	protein_match	116221	116538	310	+	.	ID=scaffold89|size764991:hit:14260:3.12.0.1;Name=jgi|Thaps3|269355|estExt_thaps1_ua_kg.C_chr_80069;score=310
scaffold89|size764991	blastx	match_part	116221	116538	310	+	.	ID=scaffold89|size764991:hsp:25321:3.12.0.1;Parent=scaffold89|size764991:hit:14260:3.12.0.1;Target=jgi|Thaps3|269355|estExt_thaps1_ua_kg.C_chr_80069 22 129 +;Gap=M318
scaffold89|size764991	blastx	protein_match	117111	118136	545	-	.	ID=scaffold89|size764991:hit:14261:3.12.0.1;Name=jgi|Fracy1|218274|fgenesh2_kg.7_%2523_166_%2523_2280_1_CCUX_EXTA;score=545
scaffold89|size764991	blastx	match_part	117924	118136	119	-	.	ID=scaffold89|size764991:hsp:25322:3.12.0.1;Parent=scaffold89|size764991:hit:14261:3.12.0.1;Target=jgi|Fracy1|218274|fgenesh2_kg.7_%252523_166_%252523_2280_1_CCUX_EXTA 34 104 +;Gap=M213
scaffold89|size764991	blastx	match_part	117111	117650	545	-	.	ID=scaffold89|size764991:hsp:25323:3.12.0.1;Parent=scaffold89|size764991:hit:14261:3.12.0.1;Target=jgi|Fracy1|218274|fgenesh2_kg.7_%252523_166_%252523_2280_1_CCUX_EXTA 121 290 +;Gap=M540
scaffold89|size764991	blastx	protein_match	117096	118250	1033	-	.	ID=scaffold89|size764991:hit:14262:3.12.0.1;Name=jgi|Thaoce1|77594|rna21877;score=1033
scaffold89|size764991	blastx	match_part	117096	118250	1033	-	.	ID=scaffold89|size764991:hsp:25324:3.12.0.1;Parent=scaffold89|size764991:hit:14262:3.12.0.1;Target=jgi|Thaoce1|77594|rna21877 8 352 +;Gap=M1155
scaffold89|size764991	blastx	protein_match	117846	118253	296	-	.	ID=scaffold89|size764991:hit:14263:3.12.0.1;Name=jgi|Thaoce1|80925|rna14252;score=296
scaffold89|size764991	blastx	match_part	117846	118253	296	-	.	ID=scaffold89|size764991:hsp:25325:3.12.0.1;Parent=scaffold89|size764991:hit:14263:3.12.0.1;Target=jgi|Thaoce1|80925|rna14252 7 139 +;Gap=M408
scaffold89|size764991	blastx	protein_match	117096	118250	1023	-	.	ID=scaffold89|size764991:hit:14264:3.12.0.1;Name=jgi|Thaoce1|102078|rna3755;score=1023
scaffold89|size764991	blastx	match_part	117096	118250	1023	-	.	ID=scaffold89|size764991:hsp:25326:3.12.0.1;Parent=scaffold89|size764991:hit:14264:3.12.0.1;Target=jgi|Thaoce1|102078|rna3755 52 396 +;Gap=M1155
scaffold89|size764991	blastx	protein_match	117111	118136	545	-	.	ID=scaffold89|size764991:hit:14265:3.12.0.1;Name=jgi|Fracy1|218274|fgenesh2_kg.7_%2523_166_%2523_2280_1_CCUX_EXTA;score=545
scaffold89|size764991	blastx	match_part	117924	118136	119	-	.	ID=scaffold89|size764991:hsp:25327:3.12.0.1;Parent=scaffold89|size764991:hit:14265:3.12.0.1;Target=jgi|Fracy1|218274|fgenesh2_kg.7_%252523_166_%252523_2280_1_CCUX_EXTA 34 104 +;Gap=M213
scaffold89|size764991	blastx	match_part	117111	117650	545	-	.	ID=scaffold89|size764991:hsp:25328:3.12.0.1;Parent=scaffold89|size764991:hit:14265:3.12.0.1;Target=jgi|Fracy1|218274|fgenesh2_kg.7_%252523_166_%252523_2280_1_CCUX_EXTA 121 290 +;Gap=M540
scaffold89|size764991	blastx	protein_match	117111	118136	545	-	.	ID=scaffold89|size764991:hit:14266:3.12.0.1;Name=jgi|Fracy1|218274|fgenesh2_kg.7_%2523_166_%2523_2280_1_CCUX_EXTA;score=545
scaffold89|size764991	blastx	match_part	117924	118136	119	-	.	ID=scaffold89|size764991:hsp:25329:3.12.0.1;Parent=scaffold89|size764991:hit:14266:3.12.0.1;Target=jgi|Fracy1|218274|fgenesh2_kg.7_%252523_166_%252523_2280_1_CCUX_EXTA 34 104 +;Gap=M213
scaffold89|size764991	blastx	match_part	117111	117650	545	-	.	ID=scaffold89|size764991:hsp:25330:3.12.0.1;Parent=scaffold89|size764991:hit:14266:3.12.0.1;Target=jgi|Fracy1|218274|fgenesh2_kg.7_%252523_166_%252523_2280_1_CCUX_EXTA 121 290 +;Gap=M540
scaffold89|size764991	blastx	protein_match	117180	118169	474	-	.	ID=scaffold89|size764991:hit:14267:3.12.0.1;Name=jgi|Phatr2|37371|fgenesh1_pg.C_chr_12000341;score=474
scaffold89|size764991	blastx	match_part	117933	118169	116	-	.	ID=scaffold89|size764991:hsp:25331:3.12.0.1;Parent=scaffold89|size764991:hit:14267:3.12.0.1;Target=jgi|Phatr2|37371|fgenesh1_pg.C_chr_12000341 50 127 +;Gap=M237
scaffold89|size764991	blastx	match_part	117180	117650	474	-	.	ID=scaffold89|size764991:hsp:25332:3.12.0.1;Parent=scaffold89|size764991:hit:14267:3.12.0.1;Target=jgi|Phatr2|37371|fgenesh1_pg.C_chr_12000341 145 288 +;Gap=M471
scaffold89|size764991	blastx	protein_match	140527	141345	877	+	.	ID=scaffold89|size764991:hit:14268:3.12.0.1;Name=jgi|Fracy1|272800|estExt_fgenesh2_kg.C_600003;score=877
scaffold89|size764991	blastx	match_part	140527	141345	877	+	.	ID=scaffold89|size764991:hsp:25333:3.12.0.1;Parent=scaffold89|size764991:hit:14268:3.12.0.1;Target=jgi|Fracy1|272800|estExt_fgenesh2_kg.C_600003 36 311 +;Gap=M819
scaffold89|size764991	blastx	protein_match	140500	141348	1203	+	.	ID=scaffold89|size764991:hit:14269:3.12.0.1;Name=jgi|Thaoce1|69937|rna34290;score=1203
scaffold89|size764991	blastx	match_part	140500	141348	1203	+	.	ID=scaffold89|size764991:hsp:25334:3.12.0.1;Parent=scaffold89|size764991:hit:14269:3.12.0.1;Target=jgi|Thaoce1|69937|rna34290 15 297 +;Gap=M849
scaffold89|size764991	blastx	protein_match	140527	141345	881	+	.	ID=scaffold89|size764991:hit:14270:3.12.0.1;Name=jgi|Fracy1|212621|estExt_Genewise1Plus.C_260231;score=881
scaffold89|size764991	blastx	match_part	140527	141345	881	+	.	ID=scaffold89|size764991:hsp:25335:3.12.0.1;Parent=scaffold89|size764991:hit:14270:3.12.0.1;Target=jgi|Fracy1|212621|estExt_Genewise1Plus.C_260231 34 309 +;Gap=M819
scaffold89|size764991	blastx	protein_match	140527	141345	881	+	.	ID=scaffold89|size764991:hit:14271:3.12.0.1;Name=jgi|Fracy1|212621|estExt_Genewise1Plus.C_260231;score=881
scaffold89|size764991	blastx	match_part	140527	141345	881	+	.	ID=scaffold89|size764991:hsp:25336:3.12.0.1;Parent=scaffold89|size764991:hit:14271:3.12.0.1;Target=jgi|Fracy1|212621|estExt_Genewise1Plus.C_260231 34 309 +;Gap=M819
scaffold89|size764991	blastx	protein_match	140491	141345	835	+	.	ID=scaffold89|size764991:hit:14272:3.12.0.1;Name=jgi|Phatr2|14366|e_gw1.14.110.1;score=835
scaffold89|size764991	blastx	match_part	140491	141345	835	+	.	ID=scaffold89|size764991:hsp:25337:3.12.0.1;Parent=scaffold89|size764991:hit:14272:3.12.0.1;Target=jgi|Phatr2|14366|e_gw1.14.110.1 1 282 +;Gap=M855
scaffold89|size764991	blastx	protein_match	140497	141354	1214	+	.	ID=scaffold89|size764991:hit:14273:3.12.0.1;Name=jgi|Thaps3|36088|e_gw1.8.145.1;score=1214
scaffold89|size764991	blastx	match_part	140497	141354	1214	+	.	ID=scaffold89|size764991:hsp:25338:3.12.0.1;Parent=scaffold89|size764991:hit:14273:3.12.0.1;Target=jgi|Thaps3|36088|e_gw1.8.145.1 2 288 +;Gap=M858
scaffold89|size764991	blastx	protein_match	140527	141345	881	+	.	ID=scaffold89|size764991:hit:14274:3.12.0.1;Name=jgi|Fracy1|212621|estExt_Genewise1Plus.C_260231;score=881
scaffold89|size764991	blastx	match_part	140527	141345	881	+	.	ID=scaffold89|size764991:hsp:25339:3.12.0.1;Parent=scaffold89|size764991:hit:14274:3.12.0.1;Target=jgi|Fracy1|212621|estExt_Genewise1Plus.C_260231 34 309 +;Gap=M819
scaffold89|size764991	blastx	protein_match	140527	141345	877	+	.	ID=scaffold89|size764991:hit:14275:3.12.0.1;Name=jgi|Fracy1|272800|estExt_fgenesh2_kg.C_600003;score=877
scaffold89|size764991	blastx	match_part	140527	141345	877	+	.	ID=scaffold89|size764991:hsp:25340:3.12.0.1;Parent=scaffold89|size764991:hit:14275:3.12.0.1;Target=jgi|Fracy1|272800|estExt_fgenesh2_kg.C_600003 36 311 +;Gap=M819
scaffold89|size764991	blastx	protein_match	158830	159741	780	-	.	ID=scaffold89|size764991:hit:14276:3.12.0.1;Name=jgi|Thaps3|23672|estExt_fgenesh1_pg.C_chr_80066;score=780
scaffold89|size764991	blastx	match_part	158830	159741	780	-	.	ID=scaffold89|size764991:hsp:25341:3.12.0.1;Parent=scaffold89|size764991:hit:14276:3.12.0.1;Target=jgi|Thaps3|23672|estExt_fgenesh1_pg.C_chr_80066 152 486 +;Gap=M912
scaffold89|size764991	blastx	protein_match	178178	179562	508	-	.	ID=scaffold89|size764991:hit:14277:3.12.0.1;Name=jgi|Thaps3|23832|estExt_fgenesh1_pg.C_chr_80389;score=508
scaffold89|size764991	blastx	match_part	178948	179562	416	-	.	ID=scaffold89|size764991:hsp:25342:3.12.0.1;Parent=scaffold89|size764991:hit:14277:3.12.0.1;Target=jgi|Thaps3|23832|estExt_fgenesh1_pg.C_chr_80389 6 207 +;Gap=M615
scaffold89|size764991	blastx	match_part	178178	178888	508	-	.	ID=scaffold89|size764991:hsp:25343:3.12.0.1;Parent=scaffold89|size764991:hit:14277:3.12.0.1;Target=jgi|Thaps3|23832|estExt_fgenesh1_pg.C_chr_80389 197 434 +;Gap=M711
scaffold89|size764991	blastx	protein_match	180294	181151	1074	+	.	ID=scaffold89|size764991:hit:14278:3.12.0.1;Name=jgi|Thaps3|263344|thaps1_ua_kg.chr_8000020;score=1074
scaffold89|size764991	blastx	match_part	180294	181151	1074	+	.	ID=scaffold89|size764991:hsp:25344:3.12.0.1;Parent=scaffold89|size764991:hit:14278:3.12.0.1;Target=jgi|Thaps3|263344|thaps1_ua_kg.chr_8000020 1 292 +;Gap=M858
scaffold89|size764991	blastx	protein_match	181278	181751	693	+	.	ID=scaffold89|size764991:hit:14279:3.12.0.1;Name=jgi|Thaps3|263343|thaps1_ua_kg.chr_8000019;score=693
scaffold89|size764991	blastx	match_part	181278	181751	693	+	.	ID=scaffold89|size764991:hsp:25345:3.12.0.1;Parent=scaffold89|size764991:hit:14279:3.12.0.1;Target=jgi|Thaps3|263343|thaps1_ua_kg.chr_8000019 1 145 +;Gap=M474
scaffold89|size764991	blastx	protein_match	181926	182900	937	-	.	ID=scaffold89|size764991:hit:14280:3.12.0.1;Name=jgi|Fracy1|228985|fgenesh2_pm.26_%2523_3;score=937
scaffold89|size764991	blastx	match_part	181926	182900	937	-	.	ID=scaffold89|size764991:hsp:25346:3.12.0.1;Parent=scaffold89|size764991:hit:14280:3.12.0.1;Target=jgi|Fracy1|228985|fgenesh2_pm.26_%252523_3 4 330 +;Gap=M975
scaffold89|size764991	blastx	protein_match	181926	182900	932	-	.	ID=scaffold89|size764991:hit:14281:3.12.0.1;Name=jgi|Fracy1|196620|e_gw1.28.176.1;score=932
scaffold89|size764991	blastx	match_part	181926	182900	932	-	.	ID=scaffold89|size764991:hsp:25347:3.12.0.1;Parent=scaffold89|size764991:hit:14281:3.12.0.1;Target=jgi|Fracy1|196620|e_gw1.28.176.1 4 330 +;Gap=M975
scaffold89|size764991	blastx	protein_match	181926	182900	937	-	.	ID=scaffold89|size764991:hit:14282:3.12.0.1;Name=jgi|Fracy1|228985|fgenesh2_pm.26_%2523_3;score=937
scaffold89|size764991	blastx	match_part	181926	182900	937	-	.	ID=scaffold89|size764991:hsp:25348:3.12.0.1;Parent=scaffold89|size764991:hit:14282:3.12.0.1;Target=jgi|Fracy1|228985|fgenesh2_pm.26_%252523_3 4 330 +;Gap=M975
scaffold89|size764991	blastx	protein_match	181893	182894	1051	-	.	ID=scaffold89|size764991:hit:14283:3.12.0.1;Name=jgi|Thaps3|1773|fgenesh1_pg.C_chr_1000907;score=1051
scaffold89|size764991	blastx	match_part	181893	182894	1051	-	.	ID=scaffold89|size764991:hsp:25349:3.12.0.1;Parent=scaffold89|size764991:hit:14283:3.12.0.1;Target=jgi|Thaps3|1773|fgenesh1_pg.C_chr_1000907 7 343 +;Gap=M1002
scaffold89|size764991	blastx	protein_match	181926	182900	937	-	.	ID=scaffold89|size764991:hit:14284:3.12.0.1;Name=jgi|Fracy1|228985|fgenesh2_pm.26_%2523_3;score=937
scaffold89|size764991	blastx	match_part	181926	182900	937	-	.	ID=scaffold89|size764991:hsp:25350:3.12.0.1;Parent=scaffold89|size764991:hit:14284:3.12.0.1;Target=jgi|Fracy1|228985|fgenesh2_pm.26_%252523_3 4 330 +;Gap=M975
scaffold89|size764991	blastx	protein_match	181926	182900	932	-	.	ID=scaffold89|size764991:hit:14285:3.12.0.1;Name=jgi|Fracy1|196620|e_gw1.28.176.1;score=932
scaffold89|size764991	blastx	match_part	181926	182900	932	-	.	ID=scaffold89|size764991:hsp:25351:3.12.0.1;Parent=scaffold89|size764991:hit:14285:3.12.0.1;Target=jgi|Fracy1|196620|e_gw1.28.176.1 4 330 +;Gap=M975
scaffold89|size764991	blastx	protein_match	183547	185168	585	+	.	ID=scaffold89|size764991:hit:14286:3.12.0.1;Name=jgi|Thaps3|14727|gw1.8.90.1;score=585
scaffold89|size764991	blastx	match_part	183547	184128	585	+	.	ID=scaffold89|size764991:hsp:25352:3.12.0.1;Parent=scaffold89|size764991:hit:14286:3.12.0.1;Target=jgi|Thaps3|14727|gw1.8.90.1 1 158 +;Gap=M582
scaffold89|size764991	blastx	match_part	184296	185168	1367	+	.	ID=scaffold89|size764991:hsp:25353:3.12.0.1;Parent=scaffold89|size764991:hit:14286:3.12.0.1;Target=jgi|Thaps3|14727|gw1.8.90.1 157 447 +;Gap=M873
scaffold89|size764991	blastx	protein_match	183541	185168	257	+	.	ID=scaffold89|size764991:hit:14287:3.12.0.1;Name=jgi|Fracy1|202035|e_gw1.70.109.1;score=257
scaffold89|size764991	blastx	match_part	183541	184128	257	+	.	ID=scaffold89|size764991:hsp:25354:3.12.0.1;Parent=scaffold89|size764991:hit:14287:3.12.0.1;Target=jgi|Fracy1|202035|e_gw1.70.109.1 70 230 +;Gap=M588
scaffold89|size764991	blastx	match_part	184296	185168	639	+	.	ID=scaffold89|size764991:hsp:25355:3.12.0.1;Parent=scaffold89|size764991:hit:14287:3.12.0.1;Target=jgi|Fracy1|202035|e_gw1.70.109.1 229 514 +;Gap=M873
scaffold89|size764991	blastx	protein_match	185730	187522	264	+	.	ID=scaffold89|size764991:hit:14288:3.12.0.1;Name=jgi|Phatr2|19329|estExt_gwp_gw1.C_chr_50101;score=264
scaffold89|size764991	blastx	match_part	185730	186032	264	+	.	ID=scaffold89|size764991:hsp:25356:3.12.0.1;Parent=scaffold89|size764991:hit:14288:3.12.0.1;Target=jgi|Phatr2|19329|estExt_gwp_gw1.C_chr_50101 85 175 +;Gap=M303
scaffold89|size764991	blastx	match_part	186113	186346	269	+	.	ID=scaffold89|size764991:hsp:25357:3.12.0.1;Parent=scaffold89|size764991:hit:14288:3.12.0.1;Target=jgi|Phatr2|19329|estExt_gwp_gw1.C_chr_50101 175 252 +;Gap=M234
scaffold89|size764991	blastx	match_part	186343	186813	403	+	.	ID=scaffold89|size764991:hsp:25358:3.12.0.1;Parent=scaffold89|size764991:hit:14288:3.12.0.1;Target=jgi|Phatr2|19329|estExt_gwp_gw1.C_chr_50101 220 378 +;Gap=M471
scaffold89|size764991	blastx	match_part	186863	187522	596	+	.	ID=scaffold89|size764991:hsp:25359:3.12.0.1;Parent=scaffold89|size764991:hit:14288:3.12.0.1;Target=jgi|Phatr2|19329|estExt_gwp_gw1.C_chr_50101 365 597 +;Gap=M660
scaffold89|size764991	blastx	protein_match	185805	187522	308	+	.	ID=scaffold89|size764991:hit:14289:3.12.0.1;Name=jgi|Thaps3|269328|estExt_thaps1_ua_kg.C_chr_80018;score=308
scaffold89|size764991	blastx	match_part	185805	186032	308	+	.	ID=scaffold89|size764991:hsp:25360:3.12.0.1;Parent=scaffold89|size764991:hit:14289:3.12.0.1;Target=jgi|Thaps3|269328|estExt_thaps1_ua_kg.C_chr_80018 1 74 +;Gap=M228
scaffold89|size764991	blastx	match_part	186113	186346	326	+	.	ID=scaffold89|size764991:hsp:25361:3.12.0.1;Parent=scaffold89|size764991:hit:14289:3.12.0.1;Target=jgi|Thaps3|269328|estExt_thaps1_ua_kg.C_chr_80018 74 151 +;Gap=M234
scaffold89|size764991	blastx	match_part	186400	186813	627	+	.	ID=scaffold89|size764991:hsp:25362:3.12.0.1;Parent=scaffold89|size764991:hit:14289:3.12.0.1;Target=jgi|Thaps3|269328|estExt_thaps1_ua_kg.C_chr_80018 138 275 +;Gap=M414
scaffold89|size764991	blastx	match_part	186902	187522	922	+	.	ID=scaffold89|size764991:hsp:25363:3.12.0.1;Parent=scaffold89|size764991:hit:14289:3.12.0.1;Target=jgi|Thaps3|269328|estExt_thaps1_ua_kg.C_chr_80018 275 498 +;Gap=M621
scaffold89|size764991	protein2genome	protein_match	112689	113543	648	+	.	ID=scaffold89|size764991:hit:14290:3.12.0.1;Name=jgi|Thaoce1|95364|rna30640;score=648
scaffold89|size764991	protein2genome	match_part	112689	113204	648	+	.	ID=scaffold89|size764991:hsp:25364:3.12.0.1;Parent=scaffold89|size764991:hit:14290:3.12.0.1;Target=jgi|Thaoce1|95364|rna30640 208 381 +;Gap=M516
scaffold89|size764991	protein2genome	match_part	113295	113543	648	+	.	ID=scaffold89|size764991:hsp:25365:3.12.0.1;Parent=scaffold89|size764991:hit:14290:3.12.0.1;Target=jgi|Thaoce1|95364|rna30640 382 465 +;Gap=M249
scaffold89|size764991	protein2genome	protein_match	112089	112817	755	+	.	ID=scaffold89|size764991:hit:14291:3.12.0.1;Name=jgi|Thaps3|7582|fgenesh1_pg.C_chr_8000243;score=755
scaffold89|size764991	protein2genome	match_part	112089	112817	755	+	.	ID=scaffold89|size764991:hsp:25366:3.12.0.1;Parent=scaffold89|size764991:hit:14291:3.12.0.1;Target=jgi|Thaps3|7582|fgenesh1_pg.C_chr_8000243 17 257 +;Gap=M729
scaffold89|size764991	protein2genome	protein_match	112095	112544	418	+	.	ID=scaffold89|size764991:hit:14292:3.12.0.1;Name=jgi|Thaps3|263483|thaps1_ua_kg.chr_9000011;score=418
scaffold89|size764991	protein2genome	match_part	112095	112544	418	+	.	ID=scaffold89|size764991:hsp:25367:3.12.0.1;Parent=scaffold89|size764991:hit:14292:3.12.0.1;Target=jgi|Thaps3|263483|thaps1_ua_kg.chr_9000011 13 162 +;Gap=M450
scaffold89|size764991	protein2genome	protein_match	114286	115197	551	-	.	ID=scaffold89|size764991:hit:14293:3.12.0.1;Name=jgi|Thaps3|264656|thaps1_ua_kg.chr_19c_29000023;score=551
scaffold89|size764991	protein2genome	match_part	114997	115197	551	-	.	ID=scaffold89|size764991:hsp:25368:3.12.0.1;Parent=scaffold89|size764991:hit:14293:3.12.0.1;Target=jgi|Thaps3|264656|thaps1_ua_kg.chr_19c_29000023 1 69 +;Gap=M201
scaffold89|size764991	protein2genome	match_part	114662	114880	551	-	.	ID=scaffold89|size764991:hsp:25369:3.12.0.1;Parent=scaffold89|size764991:hit:14293:3.12.0.1;Target=jgi|Thaps3|264656|thaps1_ua_kg.chr_19c_29000023 70 142 +;Gap=M219
scaffold89|size764991	protein2genome	match_part	114286	114573	551	-	.	ID=scaffold89|size764991:hsp:25370:3.12.0.1;Parent=scaffold89|size764991:hit:14293:3.12.0.1;Target=jgi|Thaps3|264656|thaps1_ua_kg.chr_19c_29000023 143 236 +;Gap=M288
scaffold89|size764991	protein2genome	protein_match	114274	114504	185	-	.	ID=scaffold89|size764991:hit:14294:3.12.0.1;Name=jgi|Fracy1|183168|e_gw1.4.1268.1;score=185
scaffold89|size764991	protein2genome	match_part	114274	114504	185	-	.	ID=scaffold89|size764991:hsp:25371:3.12.0.1;Parent=scaffold89|size764991:hit:14294:3.12.0.1;Target=jgi|Fracy1|183168|e_gw1.4.1268.1 30 109 +;Gap=M231
scaffold89|size764991	protein2genome	protein_match	114286	114504	188	-	.	ID=scaffold89|size764991:hit:14295:3.12.0.1;Name=jgi|Fracy1|154661|gw1.30.99.1;score=188
scaffold89|size764991	protein2genome	match_part	114286	114504	188	-	.	ID=scaffold89|size764991:hsp:25372:3.12.0.1;Parent=scaffold89|size764991:hit:14295:3.12.0.1;Target=jgi|Fracy1|154661|gw1.30.99.1 6 81 +;Gap=M219
scaffold89|size764991	protein2genome	protein_match	113695	115206	683	-	.	ID=scaffold89|size764991:hit:14296:3.12.0.1;Name=jgi|Thaoce1|98524|rna20467;score=683
scaffold89|size764991	protein2genome	match_part	114997	115206	683	-	.	ID=scaffold89|size764991:hsp:25373:3.12.0.1;Parent=scaffold89|size764991:hit:14296:3.12.0.1;Target=jgi|Thaoce1|98524|rna20467 47 120 +;Gap=M210
scaffold89|size764991	protein2genome	match_part	114662	114880	683	-	.	ID=scaffold89|size764991:hsp:25374:3.12.0.1;Parent=scaffold89|size764991:hit:14296:3.12.0.1;Target=jgi|Thaoce1|98524|rna20467 121 190 +;Gap=M219
scaffold89|size764991	protein2genome	match_part	114193	114573	683	-	.	ID=scaffold89|size764991:hsp:25375:3.12.0.1;Parent=scaffold89|size764991:hit:14296:3.12.0.1;Target=jgi|Thaoce1|98524|rna20467 191 321 +;Gap=M381
scaffold89|size764991	protein2genome	match_part	113695	114120	683	-	.	ID=scaffold89|size764991:hsp:25376:3.12.0.1;Parent=scaffold89|size764991:hit:14296:3.12.0.1;Target=jgi|Thaoce1|98524|rna20467 322 470 +;Gap=M426
scaffold89|size764991	protein2genome	protein_match	114274	114507	227	-	.	ID=scaffold89|size764991:hit:14297:3.12.0.1;Name=jgi|Thaps3|32596|e_gw1.3.732.1;score=227
scaffold89|size764991	protein2genome	match_part	114274	114507	227	-	.	ID=scaffold89|size764991:hsp:25377:3.12.0.1;Parent=scaffold89|size764991:hit:14297:3.12.0.1;Target=jgi|Thaps3|32596|e_gw1.3.732.1 33 108 +;Gap=M234
scaffold89|size764991	protein2genome	protein_match	114283	115224	442	-	.	ID=scaffold89|size764991:hit:14298:3.12.0.1;Name=jgi|Thaps3|262659|thaps1_ua_kg.chr_5000298;score=442
scaffold89|size764991	protein2genome	match_part	114997	115224	442	-	.	ID=scaffold89|size764991:hsp:25378:3.12.0.1;Parent=scaffold89|size764991:hit:14298:3.12.0.1;Target=jgi|Thaps3|262659|thaps1_ua_kg.chr_5000298 13 87 +;Gap=M228
scaffold89|size764991	protein2genome	match_part	114662	114904	442	-	.	ID=scaffold89|size764991:hsp:25379:3.12.0.1;Parent=scaffold89|size764991:hit:14298:3.12.0.1;Target=jgi|Thaps3|262659|thaps1_ua_kg.chr_5000298 88 170 +;Gap=M243
scaffold89|size764991	protein2genome	match_part	114283	114573	442	-	.	ID=scaffold89|size764991:hsp:25380:3.12.0.1;Parent=scaffold89|size764991:hit:14298:3.12.0.1;Target=jgi|Thaps3|262659|thaps1_ua_kg.chr_5000298 171 269 +;Gap=M291
scaffold89|size764991	protein2genome	protein_match	114235	115206	639	-	.	ID=scaffold89|size764991:hit:14299:3.12.0.1;Name=jgi|Thaoce1|79165|rna9040;score=639
scaffold89|size764991	protein2genome	match_part	114997	115206	639	-	.	ID=scaffold89|size764991:hsp:25381:3.12.0.1;Parent=scaffold89|size764991:hit:14299:3.12.0.1;Target=jgi|Thaoce1|79165|rna9040 33 101 +;Gap=M210
scaffold89|size764991	protein2genome	match_part	114662	114880	639	-	.	ID=scaffold89|size764991:hsp:25382:3.12.0.1;Parent=scaffold89|size764991:hit:14299:3.12.0.1;Target=jgi|Thaoce1|79165|rna9040 102 172 +;Gap=M219
scaffold89|size764991	protein2genome	match_part	114235	114573	639	-	.	ID=scaffold89|size764991:hsp:25383:3.12.0.1;Parent=scaffold89|size764991:hit:14299:3.12.0.1;Target=jgi|Thaoce1|79165|rna9040 173 286 +;Gap=M339
scaffold89|size764991	protein2genome	protein_match	114172	114474	266	-	.	ID=scaffold89|size764991:hit:14300:3.12.0.1;Name=jgi|Thaoce1|100037|rna28750;score=266
scaffold89|size764991	protein2genome	match_part	114172	114474	266	-	.	ID=scaffold89|size764991:hsp:25384:3.12.0.1;Parent=scaffold89|size764991:hit:14300:3.12.0.1;Target=jgi|Thaoce1|100037|rna28750 1 102 +;Gap=M303
scaffold89|size764991	protein2genome	protein_match	113806	115206	609	-	.	ID=scaffold89|size764991:hit:14301:3.12.0.1;Name=jgi|Thaoce1|92366|rna32646;score=609
scaffold89|size764991	protein2genome	match_part	114997	115206	609	-	.	ID=scaffold89|size764991:hsp:25385:3.12.0.1;Parent=scaffold89|size764991:hit:14301:3.12.0.1;Target=jgi|Thaoce1|92366|rna32646 87 158 +;Gap=M210
scaffold89|size764991	protein2genome	match_part	114662	114880	609	-	.	ID=scaffold89|size764991:hsp:25386:3.12.0.1;Parent=scaffold89|size764991:hit:14301:3.12.0.1;Target=jgi|Thaoce1|92366|rna32646 159 228 +;Gap=M219
scaffold89|size764991	protein2genome	match_part	114193	114573	609	-	.	ID=scaffold89|size764991:hsp:25387:3.12.0.1;Parent=scaffold89|size764991:hit:14301:3.12.0.1;Target=jgi|Thaoce1|92366|rna32646 229 359 +;Gap=M381
scaffold89|size764991	protein2genome	match_part	113806	114120	609	-	.	ID=scaffold89|size764991:hsp:25388:3.12.0.1;Parent=scaffold89|size764991:hit:14301:3.12.0.1;Target=jgi|Thaoce1|92366|rna32646 360 470 +;Gap=M315
scaffold89|size764991	protein2genome	protein_match	114304	115200	514	-	.	ID=scaffold89|size764991:hit:14302:3.12.0.1;Name=jgi|Thaps3|263451|thaps1_ua_kg.chr_8000127;score=514
scaffold89|size764991	protein2genome	match_part	114997	115200	514	-	.	ID=scaffold89|size764991:hsp:25389:3.12.0.1;Parent=scaffold89|size764991:hit:14302:3.12.0.1;Target=jgi|Thaps3|263451|thaps1_ua_kg.chr_8000127 1 69 +;Gap=M204
scaffold89|size764991	protein2genome	match_part	114662	114880	514	-	.	ID=scaffold89|size764991:hsp:25390:3.12.0.1;Parent=scaffold89|size764991:hit:14302:3.12.0.1;Target=jgi|Thaps3|263451|thaps1_ua_kg.chr_8000127 70 141 +;Gap=M219
scaffold89|size764991	protein2genome	match_part	114304	114540	514	-	.	ID=scaffold89|size764991:hsp:25391:3.12.0.1;Parent=scaffold89|size764991:hit:14302:3.12.0.1;Target=jgi|Thaps3|263451|thaps1_ua_kg.chr_8000127 142 218 +;Gap=M237
scaffold89|size764991	protein2genome	protein_match	114256	115200	651	-	.	ID=scaffold89|size764991:hit:14303:3.12.0.1;Name=jgi|Thaps3|263452|thaps1_ua_kg.chr_8000128;score=651
scaffold89|size764991	protein2genome	match_part	114997	115200	651	-	.	ID=scaffold89|size764991:hsp:25392:3.12.0.1;Parent=scaffold89|size764991:hit:14303:3.12.0.1;Target=jgi|Thaps3|263452|thaps1_ua_kg.chr_8000128 1 67 +;Gap=M204
scaffold89|size764991	protein2genome	match_part	114642	114880	651	-	.	ID=scaffold89|size764991:hsp:25393:3.12.0.1;Parent=scaffold89|size764991:hit:14303:3.12.0.1;Target=jgi|Thaps3|263452|thaps1_ua_kg.chr_8000128 68 146 +;Gap=M239
scaffold89|size764991	protein2genome	match_part	114256	114529	651	-	.	ID=scaffold89|size764991:hsp:25394:3.12.0.1;Parent=scaffold89|size764991:hit:14303:3.12.0.1;Target=jgi|Thaps3|263452|thaps1_ua_kg.chr_8000128 147 238 +;Gap=M274
scaffold89|size764991	protein2genome	protein_match	114235	114372	173	-	.	ID=scaffold89|size764991:hit:14304:3.12.0.1;Name=jgi|Thaoce1|83967|rna6411;score=173
scaffold89|size764991	protein2genome	match_part	114235	114372	173	-	.	ID=scaffold89|size764991:hsp:25395:3.12.0.1;Parent=scaffold89|size764991:hit:14304:3.12.0.1;Target=jgi|Thaoce1|83967|rna6411 4 49 +;Gap=M138
scaffold89|size764991	protein2genome	protein_match	114271	115128	443	-	.	ID=scaffold89|size764991:hit:14305:3.12.0.1;Name=jgi|Thaps3|263454|thaps1_ua_kg.chr_8000130;score=443
scaffold89|size764991	protein2genome	match_part	114997	115128	443	-	.	ID=scaffold89|size764991:hsp:25396:3.12.0.1;Parent=scaffold89|size764991:hit:14305:3.12.0.1;Target=jgi|Thaps3|263454|thaps1_ua_kg.chr_8000130 61 106 +;Gap=M132
scaffold89|size764991	protein2genome	match_part	114662	114880	443	-	.	ID=scaffold89|size764991:hsp:25397:3.12.0.1;Parent=scaffold89|size764991:hit:14305:3.12.0.1;Target=jgi|Thaps3|263454|thaps1_ua_kg.chr_8000130 107 178 +;Gap=M219
scaffold89|size764991	protein2genome	match_part	114271	114573	443	-	.	ID=scaffold89|size764991:hsp:25398:3.12.0.1;Parent=scaffold89|size764991:hit:14305:3.12.0.1;Target=jgi|Thaps3|263454|thaps1_ua_kg.chr_8000130 179 278 +;Gap=M303
scaffold89|size764991	protein2genome	protein_match	114274	114501	188	-	.	ID=scaffold89|size764991:hit:14306:3.12.0.1;Name=jgi|Fracy1|164988|gw1.19.448.1;score=188
scaffold89|size764991	protein2genome	match_part	114274	114501	188	-	.	ID=scaffold89|size764991:hsp:25399:3.12.0.1;Parent=scaffold89|size764991:hit:14306:3.12.0.1;Target=jgi|Fracy1|164988|gw1.19.448.1 41 119 +;Gap=M228
scaffold89|size764991	protein2genome	protein_match	113968	115233	772	-	.	ID=scaffold89|size764991:hit:14307:3.12.0.1;Name=jgi|Thaps3|269386|estExt_thaps1_ua_kg.C_chr_80129;score=772
scaffold89|size764991	protein2genome	match_part	114997	115233	772	-	.	ID=scaffold89|size764991:hsp:25400:3.12.0.1;Parent=scaffold89|size764991:hit:14307:3.12.0.1;Target=jgi|Thaps3|269386|estExt_thaps1_ua_kg.C_chr_80129 38 116 +;Gap=M237
scaffold89|size764991	protein2genome	match_part	114662	114880	772	-	.	ID=scaffold89|size764991:hsp:25401:3.12.0.1;Parent=scaffold89|size764991:hit:14307:3.12.0.1;Target=jgi|Thaps3|269386|estExt_thaps1_ua_kg.C_chr_80129 117 188 +;Gap=M219
scaffold89|size764991	protein2genome	match_part	114284	114573	772	-	.	ID=scaffold89|size764991:hsp:25402:3.12.0.1;Parent=scaffold89|size764991:hit:14307:3.12.0.1;Target=jgi|Thaps3|269386|estExt_thaps1_ua_kg.C_chr_80129 189 287 +;Gap=M290
scaffold89|size764991	protein2genome	match_part	113968	114178	772	-	.	ID=scaffold89|size764991:hsp:25403:3.12.0.1;Parent=scaffold89|size764991:hit:14307:3.12.0.1;Target=jgi|Thaps3|269386|estExt_thaps1_ua_kg.C_chr_80129 288 358 +;Gap=M211
scaffold89|size764991	protein2genome	protein_match	114199	115260	856	-	.	ID=scaffold89|size764991:hit:14308:3.12.0.1;Name=jgi|Thaps3|42804|estExt_gwp_gw1.C_chr_180171;score=856
scaffold89|size764991	protein2genome	match_part	114997	115260	856	-	.	ID=scaffold89|size764991:hsp:25404:3.12.0.1;Parent=scaffold89|size764991:hit:14308:3.12.0.1;Target=jgi|Thaps3|42804|estExt_gwp_gw1.C_chr_180171 29 115 +;Gap=M264
scaffold89|size764991	protein2genome	match_part	114662	114880	856	-	.	ID=scaffold89|size764991:hsp:25405:3.12.0.1;Parent=scaffold89|size764991:hit:14308:3.12.0.1;Target=jgi|Thaps3|42804|estExt_gwp_gw1.C_chr_180171 116 187 +;Gap=M219
scaffold89|size764991	protein2genome	match_part	114199	114573	856	-	.	ID=scaffold89|size764991:hsp:25406:3.12.0.1;Parent=scaffold89|size764991:hit:14308:3.12.0.1;Target=jgi|Thaps3|42804|estExt_gwp_gw1.C_chr_180171 188 312 +;Gap=M375
scaffold89|size764991	protein2genome	protein_match	113695	115206	680	-	.	ID=scaffold89|size764991:hit:14309:3.12.0.1;Name=jgi|Thaoce1|75850|rna9087;score=680
scaffold89|size764991	protein2genome	match_part	114997	115206	680	-	.	ID=scaffold89|size764991:hsp:25407:3.12.0.1;Parent=scaffold89|size764991:hit:14309:3.12.0.1;Target=jgi|Thaoce1|75850|rna9087 46 119 +;Gap=M210
scaffold89|size764991	protein2genome	match_part	114662	114880	680	-	.	ID=scaffold89|size764991:hsp:25408:3.12.0.1;Parent=scaffold89|size764991:hit:14309:3.12.0.1;Target=jgi|Thaoce1|75850|rna9087 120 189 +;Gap=M219
scaffold89|size764991	protein2genome	match_part	114193	114573	680	-	.	ID=scaffold89|size764991:hsp:25409:3.12.0.1;Parent=scaffold89|size764991:hit:14309:3.12.0.1;Target=jgi|Thaoce1|75850|rna9087 190 320 +;Gap=M381
scaffold89|size764991	protein2genome	match_part	113695	114120	680	-	.	ID=scaffold89|size764991:hsp:25410:3.12.0.1;Parent=scaffold89|size764991:hit:14309:3.12.0.1;Target=jgi|Thaoce1|75850|rna9087 321 468 +;Gap=M426
scaffold89|size764991	protein2genome	protein_match	114274	114399	159	-	.	ID=scaffold89|size764991:hit:14310:3.12.0.1;Name=jgi|Thaps3|32971|e_gw1.3.729.1;score=159
scaffold89|size764991	protein2genome	match_part	114274	114399	159	-	.	ID=scaffold89|size764991:hsp:25411:3.12.0.1;Parent=scaffold89|size764991:hit:14310:3.12.0.1;Target=jgi|Thaps3|32971|e_gw1.3.729.1 18 59 +;Gap=M126
scaffold89|size764991	protein2genome	protein_match	114340	114856	195	-	.	ID=scaffold89|size764991:hit:14311:3.12.0.1;Name=jgi|Thaps3|264704|thaps1_ua_kg.chr_20000045;score=195
scaffold89|size764991	protein2genome	match_part	114662	114856	195	-	.	ID=scaffold89|size764991:hsp:25412:3.12.0.1;Parent=scaffold89|size764991:hit:14311:3.12.0.1;Target=jgi|Thaps3|264704|thaps1_ua_kg.chr_20000045 1 62 +;Gap=M195
scaffold89|size764991	protein2genome	match_part	114340	114525	195	-	.	ID=scaffold89|size764991:hsp:25413:3.12.0.1;Parent=scaffold89|size764991:hit:14311:3.12.0.1;Target=jgi|Thaps3|264704|thaps1_ua_kg.chr_20000045 63 122 +;Gap=M186
scaffold89|size764991	protein2genome	protein_match	113695	114612	435	-	.	ID=scaffold89|size764991:hit:14312:3.12.0.1;Name=jgi|Thaoce1|100483|rna23889;score=435
scaffold89|size764991	protein2genome	match_part	114193	114612	435	-	.	ID=scaffold89|size764991:hsp:25414:3.12.0.1;Parent=scaffold89|size764991:hit:14312:3.12.0.1;Target=jgi|Thaoce1|100483|rna23889 8 151 +;Gap=M420
scaffold89|size764991	protein2genome	match_part	113695	114120	435	-	.	ID=scaffold89|size764991:hsp:25415:3.12.0.1;Parent=scaffold89|size764991:hit:14312:3.12.0.1;Target=jgi|Thaoce1|100483|rna23889 152 300 +;Gap=M426
scaffold89|size764991	protein2genome	protein_match	114994	115206	214	-	.	ID=scaffold89|size764991:hit:14313:3.12.0.1;Name=jgi|Thaoce1|75201|rna25860;score=214
scaffold89|size764991	protein2genome	match_part	114994	115206	214	-	.	ID=scaffold89|size764991:hsp:25416:3.12.0.1;Parent=scaffold89|size764991:hit:14313:3.12.0.1;Target=jgi|Thaoce1|75201|rna25860 34 103 +;Gap=M213
scaffold89|size764991	protein2genome	protein_match	114304	115197	500	-	.	ID=scaffold89|size764991:hit:14314:3.12.0.1;Name=jgi|Thaps3|261825|thaps1_ua_kg.chr_3000203;score=500
scaffold89|size764991	protein2genome	match_part	114997	115197	500	-	.	ID=scaffold89|size764991:hsp:25417:3.12.0.1;Parent=scaffold89|size764991:hit:14314:3.12.0.1;Target=jgi|Thaps3|261825|thaps1_ua_kg.chr_3000203 1 67 +;Gap=M201
scaffold89|size764991	protein2genome	match_part	114662	114880	500	-	.	ID=scaffold89|size764991:hsp:25418:3.12.0.1;Parent=scaffold89|size764991:hit:14314:3.12.0.1;Target=jgi|Thaps3|261825|thaps1_ua_kg.chr_3000203 68 139 +;Gap=M219
scaffold89|size764991	protein2genome	match_part	114304	114549	500	-	.	ID=scaffold89|size764991:hsp:25419:3.12.0.1;Parent=scaffold89|size764991:hit:14314:3.12.0.1;Target=jgi|Thaps3|261825|thaps1_ua_kg.chr_3000203 140 221 +;Gap=M246
scaffold89|size764991	protein2genome	protein_match	114301	114456	102	-	.	ID=scaffold89|size764991:hit:14315:3.12.0.1;Name=jgi|Thaoce1|82302|rna28811;score=102
scaffold89|size764991	protein2genome	match_part	114301	114456	102	-	.	ID=scaffold89|size764991:hsp:25420:3.12.0.1;Parent=scaffold89|size764991:hit:14315:3.12.0.1;Target=jgi|Thaoce1|82302|rna28811 11 57 +;Gap=M156
scaffold89|size764991	protein2genome	protein_match	116221	116538	310	+	.	ID=scaffold89|size764991:hit:14316:3.12.0.1;Name=jgi|Thaps3|269355|estExt_thaps1_ua_kg.C_chr_80069;score=310
scaffold89|size764991	protein2genome	match_part	116221	116538	310	+	.	ID=scaffold89|size764991:hsp:25421:3.12.0.1;Parent=scaffold89|size764991:hit:14316:3.12.0.1;Target=jgi|Thaps3|269355|estExt_thaps1_ua_kg.C_chr_80069 22 129 +;Gap=M318
scaffold89|size764991	protein2genome	protein_match	117120	117905	795	-	.	ID=scaffold89|size764991:hit:14317:3.12.0.1;Name=jgi|Thaoce1|77594|rna21877;score=795
scaffold89|size764991	protein2genome	match_part	117798	117905	795	-	.	ID=scaffold89|size764991:hsp:25422:3.12.0.1;Parent=scaffold89|size764991:hit:14317:3.12.0.1;Target=jgi|Thaoce1|77594|rna21877 137 171 +;Gap=M108
scaffold89|size764991	protein2genome	match_part	117120	117653	795	-	.	ID=scaffold89|size764991:hsp:25423:3.12.0.1;Parent=scaffold89|size764991:hit:14317:3.12.0.1;Target=jgi|Thaoce1|77594|rna21877 172 344 +;Gap=M534
scaffold89|size764991	protein2genome	protein_match	117879	118253	283	-	.	ID=scaffold89|size764991:hit:14318:3.12.0.1;Name=jgi|Thaoce1|80925|rna14252;score=283
scaffold89|size764991	protein2genome	match_part	117879	118253	283	-	.	ID=scaffold89|size764991:hsp:25424:3.12.0.1;Parent=scaffold89|size764991:hit:14318:3.12.0.1;Target=jgi|Thaoce1|80925|rna14252 7 132 +;Gap=M375
scaffold89|size764991	protein2genome	protein_match	117120	117899	788	-	.	ID=scaffold89|size764991:hit:14319:3.12.0.1;Name=jgi|Thaoce1|102078|rna3755;score=788
scaffold89|size764991	protein2genome	match_part	117798	117899	788	-	.	ID=scaffold89|size764991:hsp:25425:3.12.0.1;Parent=scaffold89|size764991:hit:14319:3.12.0.1;Target=jgi|Thaoce1|102078|rna3755 183 215 +;Gap=M102
scaffold89|size764991	protein2genome	match_part	117120	117653	788	-	.	ID=scaffold89|size764991:hsp:25426:3.12.0.1;Parent=scaffold89|size764991:hit:14319:3.12.0.1;Target=jgi|Thaoce1|102078|rna3755 216 388 +;Gap=M534
scaffold89|size764991	protein2genome	protein_match	117429	118169	380	-	.	ID=scaffold89|size764991:hit:14320:3.12.0.1;Name=jgi|Phatr2|37371|fgenesh1_pg.C_chr_12000341;score=380
scaffold89|size764991	protein2genome	match_part	117914	118169	380	-	.	ID=scaffold89|size764991:hsp:25427:3.12.0.1;Parent=scaffold89|size764991:hit:14320:3.12.0.1;Target=jgi|Phatr2|37371|fgenesh1_pg.C_chr_12000341 50 133 +;Gap=M256
scaffold89|size764991	protein2genome	match_part	117429	117682	380	-	.	ID=scaffold89|size764991:hsp:25428:3.12.0.1;Parent=scaffold89|size764991:hit:14320:3.12.0.1;Target=jgi|Phatr2|37371|fgenesh1_pg.C_chr_12000341 134 218 +;Gap=M254
scaffold89|size764991	protein2genome	protein_match	140518	141345	819	+	.	ID=scaffold89|size764991:hit:14321:3.12.0.1;Name=jgi|Fracy1|272800|estExt_fgenesh2_kg.C_600003;score=819
scaffold89|size764991	protein2genome	match_part	140518	141345	819	+	.	ID=scaffold89|size764991:hsp:25429:3.12.0.1;Parent=scaffold89|size764991:hit:14321:3.12.0.1;Target=jgi|Fracy1|272800|estExt_fgenesh2_kg.C_600003 33 311 +;Gap=M828
scaffold89|size764991	protein2genome	protein_match	140500	141348	1227	+	.	ID=scaffold89|size764991:hit:14322:3.12.0.1;Name=jgi|Thaoce1|69937|rna34290;score=1227
scaffold89|size764991	protein2genome	match_part	140500	141348	1227	+	.	ID=scaffold89|size764991:hsp:25430:3.12.0.1;Parent=scaffold89|size764991:hit:14322:3.12.0.1;Target=jgi|Thaoce1|69937|rna34290 15 297 +;Gap=M849
scaffold89|size764991	protein2genome	protein_match	140518	141345	825	+	.	ID=scaffold89|size764991:hit:14323:3.12.0.1;Name=jgi|Fracy1|212621|estExt_Genewise1Plus.C_260231;score=825
scaffold89|size764991	protein2genome	match_part	140518	141345	825	+	.	ID=scaffold89|size764991:hsp:25431:3.12.0.1;Parent=scaffold89|size764991:hit:14323:3.12.0.1;Target=jgi|Fracy1|212621|estExt_Genewise1Plus.C_260231 31 309 +;Gap=M828
scaffold89|size764991	protein2genome	protein_match	140518	141339	874	+	.	ID=scaffold89|size764991:hit:14324:3.12.0.1;Name=jgi|Phatr2|14366|e_gw1.14.110.1;score=874
scaffold89|size764991	protein2genome	match_part	140518	141339	874	+	.	ID=scaffold89|size764991:hsp:25432:3.12.0.1;Parent=scaffold89|size764991:hit:14324:3.12.0.1;Target=jgi|Phatr2|14366|e_gw1.14.110.1 9 280 +;Gap=M822
scaffold89|size764991	protein2genome	protein_match	140500	141354	1232	+	.	ID=scaffold89|size764991:hit:14325:3.12.0.1;Name=jgi|Thaps3|36088|e_gw1.8.145.1;score=1232
scaffold89|size764991	protein2genome	match_part	140500	141354	1232	+	.	ID=scaffold89|size764991:hsp:25433:3.12.0.1;Parent=scaffold89|size764991:hit:14325:3.12.0.1;Target=jgi|Thaps3|36088|e_gw1.8.145.1 3 288 +;Gap=M855
scaffold89|size764991	protein2genome	protein_match	178178	179562	856	-	.	ID=scaffold89|size764991:hit:14326:3.12.0.1;Name=jgi|Thaps3|23832|estExt_fgenesh1_pg.C_chr_80389;score=856
scaffold89|size764991	protein2genome	match_part	178950	179562	856	-	.	ID=scaffold89|size764991:hsp:25434:3.12.0.1;Parent=scaffold89|size764991:hit:14326:3.12.0.1;Target=jgi|Thaps3|23832|estExt_fgenesh1_pg.C_chr_80389 6 206 +;Gap=M613
scaffold89|size764991	protein2genome	match_part	178178	178857	856	-	.	ID=scaffold89|size764991:hsp:25435:3.12.0.1;Parent=scaffold89|size764991:hit:14326:3.12.0.1;Target=jgi|Thaps3|23832|estExt_fgenesh1_pg.C_chr_80389 207 434 +;Gap=M680
scaffold89|size764991	protein2genome	protein_match	180639	181151	708	+	.	ID=scaffold89|size764991:hit:14327:3.12.0.1;Name=jgi|Thaps3|263344|thaps1_ua_kg.chr_8000020;score=708
scaffold89|size764991	protein2genome	match_part	180639	181151	708	+	.	ID=scaffold89|size764991:hsp:25436:3.12.0.1;Parent=scaffold89|size764991:hit:14327:3.12.0.1;Target=jgi|Thaps3|263344|thaps1_ua_kg.chr_8000020 122 292 +;Gap=M513
scaffold89|size764991	protein2genome	protein_match	181278	181751	656	+	.	ID=scaffold89|size764991:hit:14328:3.12.0.1;Name=jgi|Thaps3|263343|thaps1_ua_kg.chr_8000019;score=656
scaffold89|size764991	protein2genome	match_part	181278	181431	656	+	.	ID=scaffold89|size764991:hsp:25437:3.12.0.1;Parent=scaffold89|size764991:hit:14328:3.12.0.1;Target=jgi|Thaps3|263343|thaps1_ua_kg.chr_8000019 1 51 +;Gap=M154
scaffold89|size764991	protein2genome	match_part	181471	181751	656	+	.	ID=scaffold89|size764991:hsp:25438:3.12.0.1;Parent=scaffold89|size764991:hit:14328:3.12.0.1;Target=jgi|Thaps3|263343|thaps1_ua_kg.chr_8000019 52 145 +;Gap=M281
scaffold89|size764991	protein2genome	protein_match	181926	182900	964	-	.	ID=scaffold89|size764991:hit:14329:3.12.0.1;Name=jgi|Fracy1|228985|fgenesh2_pm.26_%2523_3;score=964
scaffold89|size764991	protein2genome	match_part	181926	182900	964	-	.	ID=scaffold89|size764991:hsp:25439:3.12.0.1;Parent=scaffold89|size764991:hit:14329:3.12.0.1;Target=jgi|Fracy1|228985|fgenesh2_pm.26_%252523_3 4 330 +;Gap=M975
scaffold89|size764991	protein2genome	protein_match	181926	182900	959	-	.	ID=scaffold89|size764991:hit:14330:3.12.0.1;Name=jgi|Fracy1|196620|e_gw1.28.176.1;score=959
scaffold89|size764991	protein2genome	match_part	181926	182900	959	-	.	ID=scaffold89|size764991:hsp:25440:3.12.0.1;Parent=scaffold89|size764991:hit:14330:3.12.0.1;Target=jgi|Fracy1|196620|e_gw1.28.176.1 4 330 +;Gap=M975
scaffold89|size764991	protein2genome	protein_match	181887	182894	1038	-	.	ID=scaffold89|size764991:hit:14331:3.12.0.1;Name=jgi|Thaps3|1773|fgenesh1_pg.C_chr_1000907;score=1038
scaffold89|size764991	protein2genome	match_part	181887	182894	1038	-	.	ID=scaffold89|size764991:hsp:25441:3.12.0.1;Parent=scaffold89|size764991:hit:14331:3.12.0.1;Target=jgi|Thaps3|1773|fgenesh1_pg.C_chr_1000907 7 344 +;Gap=M1008
scaffold89|size764991	protein2genome	protein_match	183547	185168	1905	+	.	ID=scaffold89|size764991:hit:14332:3.12.0.1;Name=jgi|Thaps3|14727|gw1.8.90.1;score=1905
scaffold89|size764991	protein2genome	match_part	183547	183775	1905	+	.	ID=scaffold89|size764991:hsp:25442:3.12.0.1;Parent=scaffold89|size764991:hit:14332:3.12.0.1;Target=jgi|Thaps3|14727|gw1.8.90.1 1 77 +;Gap=M229
scaffold89|size764991	protein2genome	match_part	183887	184122	1905	+	.	ID=scaffold89|size764991:hsp:25443:3.12.0.1;Parent=scaffold89|size764991:hit:14332:3.12.0.1;Target=jgi|Thaps3|14727|gw1.8.90.1 78 156 +;Gap=M236
scaffold89|size764991	protein2genome	match_part	184296	185168	1905	+	.	ID=scaffold89|size764991:hsp:25444:3.12.0.1;Parent=scaffold89|size764991:hit:14332:3.12.0.1;Target=jgi|Thaps3|14727|gw1.8.90.1 157 447 +;Gap=M873
scaffold89|size764991	protein2genome	protein_match	183541	184667	567	+	.	ID=scaffold89|size764991:hit:14333:3.12.0.1;Name=jgi|Fracy1|202035|e_gw1.70.109.1;score=567
scaffold89|size764991	protein2genome	match_part	183541	183775	567	+	.	ID=scaffold89|size764991:hsp:25445:3.12.0.1;Parent=scaffold89|size764991:hit:14333:3.12.0.1;Target=jgi|Fracy1|202035|e_gw1.70.109.1 70 150 +;Gap=M235
scaffold89|size764991	protein2genome	match_part	183887	184122	567	+	.	ID=scaffold89|size764991:hsp:25446:3.12.0.1;Parent=scaffold89|size764991:hit:14333:3.12.0.1;Target=jgi|Fracy1|202035|e_gw1.70.109.1 151 228 +;Gap=M236
scaffold89|size764991	protein2genome	match_part	184296	184667	567	+	.	ID=scaffold89|size764991:hsp:25447:3.12.0.1;Parent=scaffold89|size764991:hit:14333:3.12.0.1;Target=jgi|Fracy1|202035|e_gw1.70.109.1 229 352 +;Gap=M372
scaffold89|size764991	protein2genome	protein_match	185730	187321	1261	+	.	ID=scaffold89|size764991:hit:14334:3.12.0.1;Name=jgi|Phatr2|19329|estExt_gwp_gw1.C_chr_50101;score=1261
scaffold89|size764991	protein2genome	match_part	185730	185871	1261	+	.	ID=scaffold89|size764991:hsp:25448:3.12.0.1;Parent=scaffold89|size764991:hit:14334:3.12.0.1;Target=jgi|Phatr2|19329|estExt_gwp_gw1.C_chr_50101 85 131 +;Gap=M142
scaffold89|size764991	protein2genome	match_part	185902	186029	1261	+	.	ID=scaffold89|size764991:hsp:25449:3.12.0.1;Parent=scaffold89|size764991:hit:14334:3.12.0.1;Target=jgi|Phatr2|19329|estExt_gwp_gw1.C_chr_50101 132 174 +;Gap=M128
scaffold89|size764991	protein2genome	match_part	186113	186304	1261	+	.	ID=scaffold89|size764991:hsp:25450:3.12.0.1;Parent=scaffold89|size764991:hit:14334:3.12.0.1;Target=jgi|Phatr2|19329|estExt_gwp_gw1.C_chr_50101 175 238 +;Gap=M192
scaffold89|size764991	protein2genome	match_part	186400	186812	1261	+	.	ID=scaffold89|size764991:hsp:25451:3.12.0.1;Parent=scaffold89|size764991:hit:14334:3.12.0.1;Target=jgi|Phatr2|19329|estExt_gwp_gw1.C_chr_50101 239 377 +;Gap=M413
scaffold89|size764991	protein2genome	match_part	186904	187321	1261	+	.	ID=scaffold89|size764991:hsp:25452:3.12.0.1;Parent=scaffold89|size764991:hit:14334:3.12.0.1;Target=jgi|Phatr2|19329|estExt_gwp_gw1.C_chr_50101 378 517 +;Gap=M418
scaffold89|size764991	protein2genome	protein_match	185805	187321	1798	+	.	ID=scaffold89|size764991:hit:14335:3.12.0.1;Name=jgi|Thaps3|269328|estExt_thaps1_ua_kg.C_chr_80018;score=1798
scaffold89|size764991	protein2genome	match_part	185805	186029	1798	+	.	ID=scaffold89|size764991:hsp:25453:3.12.0.1;Parent=scaffold89|size764991:hit:14335:3.12.0.1;Target=jgi|Thaps3|269328|estExt_thaps1_ua_kg.C_chr_80018 1 73 +;Gap=M225
scaffold89|size764991	protein2genome	match_part	186113	186304	1798	+	.	ID=scaffold89|size764991:hsp:25454:3.12.0.1;Parent=scaffold89|size764991:hit:14335:3.12.0.1;Target=jgi|Thaps3|269328|estExt_thaps1_ua_kg.C_chr_80018 74 137 +;Gap=M192
scaffold89|size764991	protein2genome	match_part	186400	186812	1798	+	.	ID=scaffold89|size764991:hsp:25455:3.12.0.1;Parent=scaffold89|size764991:hit:14335:3.12.0.1;Target=jgi|Thaps3|269328|estExt_thaps1_ua_kg.C_chr_80018 138 274 +;Gap=M413
scaffold89|size764991	protein2genome	match_part	186904	187321	1798	+	.	ID=scaffold89|size764991:hsp:25456:3.12.0.1;Parent=scaffold89|size764991:hit:14335:3.12.0.1;Target=jgi|Thaps3|269328|estExt_thaps1_ua_kg.C_chr_80018 275 414 +;Gap=M418
scaffold89|size764991	blastx	protein_match	199708	199988	80	-	.	ID=scaffold89|size764991:hit:14336:3.12.0.1;Name=jgi|Thaoce1|94109|rna7532;score=80
scaffold89|size764991	blastx	match_part	199788	199988	219	-	.	ID=scaffold89|size764991:hsp:25457:3.12.0.1;Parent=scaffold89|size764991:hit:14336:3.12.0.1;Target=jgi|Thaoce1|94109|rna7532 1 77 +;Gap=M201
scaffold89|size764991	blastx	match_part	199708	199782	80	-	.	ID=scaffold89|size764991:hsp:25458:3.12.0.1;Parent=scaffold89|size764991:hit:14336:3.12.0.1;Target=jgi|Thaoce1|94109|rna7532 80 104 +;Gap=M75
scaffold89|size764991	blastx	protein_match	199499	199689	112	-	.	ID=scaffold89|size764991:hit:14337:3.12.0.1;Name=jgi|Thaoce1|77625|rna18793;score=112
scaffold89|size764991	blastx	match_part	199624	199689	97	-	.	ID=scaffold89|size764991:hsp:25459:3.12.0.1;Parent=scaffold89|size764991:hit:14337:3.12.0.1;Target=jgi|Thaoce1|77625|rna18793 8 29 +;Gap=M66
scaffold89|size764991	blastx	match_part	199499	199615	112	-	.	ID=scaffold89|size764991:hsp:25460:3.12.0.1;Parent=scaffold89|size764991:hit:14337:3.12.0.1;Target=jgi|Thaoce1|77625|rna18793 33 70 +;Gap=M117
scaffold89|size764991	blastx	protein_match	199623	199988	303	-	.	ID=scaffold89|size764991:hit:14338:3.12.0.1;Name=jgi|Thaoce1|74193|rna7899;score=303
scaffold89|size764991	blastx	match_part	199623	199988	303	-	.	ID=scaffold89|size764991:hsp:25461:3.12.0.1;Parent=scaffold89|size764991:hit:14338:3.12.0.1;Target=jgi|Thaoce1|74193|rna7899 1 122 +;Gap=M366
scaffold89|size764991	blastx	protein_match	199785	199988	241	-	.	ID=scaffold89|size764991:hit:14339:3.12.0.1;Name=jgi|Thaoce1|77882|rna23268;score=241
scaffold89|size764991	blastx	match_part	199785	199988	241	-	.	ID=scaffold89|size764991:hsp:25462:3.12.0.1;Parent=scaffold89|size764991:hit:14339:3.12.0.1;Target=jgi|Thaoce1|77882|rna23268 1 68 +;Gap=M204
scaffold89|size764991	blastx	protein_match	199591	199865	185	-	.	ID=scaffold89|size764991:hit:14340:3.12.0.1;Name=jgi|Thaoce1|79852|rna18616;score=185
scaffold89|size764991	blastx	match_part	199797	199865	73	-	.	ID=scaffold89|size764991:hsp:25463:3.12.0.1;Parent=scaffold89|size764991:hit:14340:3.12.0.1;Target=jgi|Thaoce1|79852|rna18616 43 65 +;Gap=M69
scaffold89|size764991	blastx	match_part	199591	199773	185	-	.	ID=scaffold89|size764991:hsp:25464:3.12.0.1;Parent=scaffold89|size764991:hit:14340:3.12.0.1;Target=jgi|Thaoce1|79852|rna18616 74 136 +;Gap=M183
scaffold89|size764991	blastx	protein_match	199629	199997	246	-	.	ID=scaffold89|size764991:hit:14341:3.12.0.1;Name=jgi|Thaoce1|91494|rna15024;score=246
scaffold89|size764991	blastx	match_part	199629	199997	246	-	.	ID=scaffold89|size764991:hsp:25465:3.12.0.1;Parent=scaffold89|size764991:hit:14341:3.12.0.1;Target=jgi|Thaoce1|91494|rna15024 23 145 +;Gap=M369
scaffold89|size764991	blastx	protein_match	199511	199940	67	-	.	ID=scaffold89|size764991:hit:14342:3.12.0.1;Name=jgi|Thaoce1|86857|rna27263;score=67
scaffold89|size764991	blastx	match_part	199788	199940	168	-	.	ID=scaffold89|size764991:hsp:25466:3.12.0.1;Parent=scaffold89|size764991:hit:14342:3.12.0.1;Target=jgi|Thaoce1|86857|rna27263 3 53 +;Gap=M153
scaffold89|size764991	blastx	match_part	199609	199767	210	-	.	ID=scaffold89|size764991:hsp:25467:3.12.0.1;Parent=scaffold89|size764991:hit:14342:3.12.0.1;Target=jgi|Thaoce1|86857|rna27263 59 111 +;Gap=M159
scaffold89|size764991	blastx	match_part	199511	199618	67	-	.	ID=scaffold89|size764991:hsp:25468:3.12.0.1;Parent=scaffold89|size764991:hit:14342:3.12.0.1;Target=jgi|Thaoce1|86857|rna27263 109 135 +;Gap=M108
scaffold89|size764991	blastx	protein_match	199591	199788	185	-	.	ID=scaffold89|size764991:hit:14343:3.12.0.1;Name=jgi|Thaoce1|100348|rna3930;score=185
scaffold89|size764991	blastx	match_part	199591	199788	185	-	.	ID=scaffold89|size764991:hsp:25469:3.12.0.1;Parent=scaffold89|size764991:hit:14343:3.12.0.1;Target=jgi|Thaoce1|100348|rna3930 20 87 +;Gap=M198
scaffold89|size764991	blastx	protein_match	199511	199710	127	-	.	ID=scaffold89|size764991:hit:14344:3.12.0.1;Name=jgi|Thaoce1|83591|rna4947;score=127
scaffold89|size764991	blastx	match_part	199624	199710	127	-	.	ID=scaffold89|size764991:hsp:25470:3.12.0.1;Parent=scaffold89|size764991:hit:14344:3.12.0.1;Target=jgi|Thaoce1|83591|rna4947 2 30 +;Gap=M87
scaffold89|size764991	blastx	match_part	199511	199618	127	-	.	ID=scaffold89|size764991:hsp:25471:3.12.0.1;Parent=scaffold89|size764991:hit:14344:3.12.0.1;Target=jgi|Thaoce1|83591|rna4947 33 68 +;Gap=M108
scaffold89|size764991	blastx	protein_match	199499	199764	110	-	.	ID=scaffold89|size764991:hit:14345:3.12.0.1;Name=jgi|Thaoce1|80730|rna14441;score=110
scaffold89|size764991	blastx	match_part	199624	199764	198	-	.	ID=scaffold89|size764991:hsp:25472:3.12.0.1;Parent=scaffold89|size764991:hit:14345:3.12.0.1;Target=jgi|Thaoce1|80730|rna14441 18 64 +;Gap=M141
scaffold89|size764991	blastx	match_part	199499	199615	110	-	.	ID=scaffold89|size764991:hsp:25473:3.12.0.1;Parent=scaffold89|size764991:hit:14345:3.12.0.1;Target=jgi|Thaoce1|80730|rna14441 68 105 +;Gap=M117
scaffold89|size764991	blastx	protein_match	199514	199794	82	-	.	ID=scaffold89|size764991:hit:14346:3.12.0.1;Name=jgi|Fracy1|247541|fgenesh2_pg.20_%2523_332;score=82
scaffold89|size764991	blastx	match_part	199609	199794	155	-	.	ID=scaffold89|size764991:hsp:25474:3.12.0.1;Parent=scaffold89|size764991:hit:14346:3.12.0.1;Target=jgi|Fracy1|247541|fgenesh2_pg.20_%252523_332 3 65 +;Gap=M186
scaffold89|size764991	blastx	match_part	199514	199624	82	-	.	ID=scaffold89|size764991:hsp:25475:3.12.0.1;Parent=scaffold89|size764991:hit:14346:3.12.0.1;Target=jgi|Fracy1|247541|fgenesh2_pg.20_%252523_332 61 97 +;Gap=M111
scaffold89|size764991	blastx	protein_match	199514	199794	82	-	.	ID=scaffold89|size764991:hit:14347:3.12.0.1;Name=jgi|Fracy1|247541|fgenesh2_pg.20_%2523_332;score=82
scaffold89|size764991	blastx	match_part	199609	199794	155	-	.	ID=scaffold89|size764991:hsp:25476:3.12.0.1;Parent=scaffold89|size764991:hit:14347:3.12.0.1;Target=jgi|Fracy1|247541|fgenesh2_pg.20_%252523_332 3 65 +;Gap=M186
scaffold89|size764991	blastx	match_part	199514	199624	82	-	.	ID=scaffold89|size764991:hsp:25477:3.12.0.1;Parent=scaffold89|size764991:hit:14347:3.12.0.1;Target=jgi|Fracy1|247541|fgenesh2_pg.20_%252523_332 61 97 +;Gap=M111
scaffold89|size764991	blastx	protein_match	199514	199794	82	-	.	ID=scaffold89|size764991:hit:14348:3.12.0.1;Name=jgi|Fracy1|247541|fgenesh2_pg.20_%2523_332;score=82
scaffold89|size764991	blastx	match_part	199609	199794	155	-	.	ID=scaffold89|size764991:hsp:25478:3.12.0.1;Parent=scaffold89|size764991:hit:14348:3.12.0.1;Target=jgi|Fracy1|247541|fgenesh2_pg.20_%252523_332 3 65 +;Gap=M186
scaffold89|size764991	blastx	match_part	199514	199624	82	-	.	ID=scaffold89|size764991:hsp:25479:3.12.0.1;Parent=scaffold89|size764991:hit:14348:3.12.0.1;Target=jgi|Fracy1|247541|fgenesh2_pg.20_%252523_332 61 97 +;Gap=M111
scaffold89|size764991	blastx	protein_match	199550	199755	85	-	.	ID=scaffold89|size764991:hit:14349:3.12.0.1;Name=jgi|Thaoce1|73762|rna25162;score=85
scaffold89|size764991	blastx	match_part	199624	199755	186	-	.	ID=scaffold89|size764991:hsp:25480:3.12.0.1;Parent=scaffold89|size764991:hit:14349:3.12.0.1;Target=jgi|Thaoce1|73762|rna25162 1 44 +;Gap=M132
scaffold89|size764991	blastx	match_part	199550	199618	85	-	.	ID=scaffold89|size764991:hsp:25481:3.12.0.1;Parent=scaffold89|size764991:hit:14349:3.12.0.1;Target=jgi|Thaoce1|73762|rna25162 47 69 +;Gap=M69
scaffold89|size764991	blastx	protein_match	199451	203100	1673	-	.	ID=scaffold89|size764991:hit:14350:3.12.0.1;Name=jgi|Thaoce1|99069|rna12006;score=1673
scaffold89|size764991	blastx	match_part	201997	203100	574	-	.	ID=scaffold89|size764991:hsp:25482:3.12.0.1;Parent=scaffold89|size764991:hit:14350:3.12.0.1;Target=jgi|Thaoce1|99069|rna12006 713 1055 +;Gap=M1104
scaffold89|size764991	blastx	match_part	199788	202004	1673	-	.	ID=scaffold89|size764991:hsp:25483:3.12.0.1;Parent=scaffold89|size764991:hit:14350:3.12.0.1;Target=jgi|Thaoce1|99069|rna12006 1053 1824 +;Gap=M2217
scaffold89|size764991	blastx	match_part	199609	199923	220	-	.	ID=scaffold89|size764991:hsp:25484:3.12.0.1;Parent=scaffold89|size764991:hit:14350:3.12.0.1;Target=jgi|Thaoce1|99069|rna12006 1780 1884 +;Gap=M315
scaffold89|size764991	blastx	match_part	199451	199618	122	-	.	ID=scaffold89|size764991:hsp:25485:3.12.0.1;Parent=scaffold89|size764991:hit:14350:3.12.0.1;Target=jgi|Thaoce1|99069|rna12006 1882 1937 +;Gap=M168
scaffold89|size764991	blastx	protein_match	199484	203013	1654	-	.	ID=scaffold89|size764991:hit:14351:3.12.0.1;Name=jgi|Thaoce1|94322|rna7781;score=1654
scaffold89|size764991	blastx	match_part	201997	203013	512	-	.	ID=scaffold89|size764991:hsp:25486:3.12.0.1;Parent=scaffold89|size764991:hit:14351:3.12.0.1;Target=jgi|Thaoce1|94322|rna7781 750 1065 +;Gap=M1017
scaffold89|size764991	blastx	match_part	201848	201997	135	-	.	ID=scaffold89|size764991:hsp:25487:3.12.0.1;Parent=scaffold89|size764991:hit:14351:3.12.0.1;Target=jgi|Thaoce1|94322|rna7781 1066 1115 +;Gap=M150
scaffold89|size764991	blastx	match_part	199788	201923	1654	-	.	ID=scaffold89|size764991:hsp:25488:3.12.0.1;Parent=scaffold89|size764991:hit:14351:3.12.0.1;Target=jgi|Thaoce1|94322|rna7781 1090 1848 +;Gap=M2136
scaffold89|size764991	blastx	match_part	199609	199923	229	-	.	ID=scaffold89|size764991:hsp:25489:3.12.0.1;Parent=scaffold89|size764991:hit:14351:3.12.0.1;Target=jgi|Thaoce1|94322|rna7781 1804 1908 +;Gap=M315
scaffold89|size764991	blastx	match_part	199484	199618	117	-	.	ID=scaffold89|size764991:hsp:25490:3.12.0.1;Parent=scaffold89|size764991:hit:14351:3.12.0.1;Target=jgi|Thaoce1|94322|rna7781 1906 1950 +;Gap=M135
scaffold89|size764991	blastx	protein_match	199484	202812	1650	-	.	ID=scaffold89|size764991:hit:14352:3.12.0.1;Name=jgi|Thaoce1|77924|rna15843;score=1650
scaffold89|size764991	blastx	match_part	201997	202812	513	-	.	ID=scaffold89|size764991:hsp:25491:3.12.0.1;Parent=scaffold89|size764991:hit:14352:3.12.0.1;Target=jgi|Thaoce1|77924|rna15843 336 618 +;Gap=M816
scaffold89|size764991	blastx	match_part	201848	201997	134	-	.	ID=scaffold89|size764991:hsp:25492:3.12.0.1;Parent=scaffold89|size764991:hit:14352:3.12.0.1;Target=jgi|Thaoce1|77924|rna15843 619 668 +;Gap=M150
scaffold89|size764991	blastx	match_part	199788	201923	1650	-	.	ID=scaffold89|size764991:hsp:25493:3.12.0.1;Parent=scaffold89|size764991:hit:14352:3.12.0.1;Target=jgi|Thaoce1|77924|rna15843 643 1401 +;Gap=M2136
scaffold89|size764991	blastx	match_part	199609	199923	229	-	.	ID=scaffold89|size764991:hsp:25494:3.12.0.1;Parent=scaffold89|size764991:hit:14352:3.12.0.1;Target=jgi|Thaoce1|77924|rna15843 1357 1461 +;Gap=M315
scaffold89|size764991	blastx	match_part	199484	199618	117	-	.	ID=scaffold89|size764991:hsp:25495:3.12.0.1;Parent=scaffold89|size764991:hit:14352:3.12.0.1;Target=jgi|Thaoce1|77924|rna15843 1459 1503 +;Gap=M135
scaffold89|size764991	blastx	protein_match	199478	203100	1615	-	.	ID=scaffold89|size764991:hit:14353:3.12.0.1;Name=jgi|Thaoce1|69461|rna4441;score=1615
scaffold89|size764991	blastx	match_part	201997	203100	553	-	.	ID=scaffold89|size764991:hsp:25496:3.12.0.1;Parent=scaffold89|size764991:hit:14353:3.12.0.1;Target=jgi|Thaoce1|69461|rna4441 356 698 +;Gap=M1104
scaffold89|size764991	blastx	match_part	199788	202004	1615	-	.	ID=scaffold89|size764991:hsp:25497:3.12.0.1;Parent=scaffold89|size764991:hit:14353:3.12.0.1;Target=jgi|Thaoce1|69461|rna4441 696 1502 +;Gap=M2217
scaffold89|size764991	blastx	match_part	201848	201994	128	-	.	ID=scaffold89|size764991:hsp:25498:3.12.0.1;Parent=scaffold89|size764991:hit:14353:3.12.0.1;Target=jgi|Thaoce1|69461|rna4441 700 748 +;Gap=M147
scaffold89|size764991	blastx	match_part	199609	199923	218	-	.	ID=scaffold89|size764991:hsp:25499:3.12.0.1;Parent=scaffold89|size764991:hit:14353:3.12.0.1;Target=jgi|Thaoce1|69461|rna4441 1458 1562 +;Gap=M315
scaffold89|size764991	blastx	match_part	199478	199618	77	-	.	ID=scaffold89|size764991:hsp:25500:3.12.0.1;Parent=scaffold89|size764991:hit:14353:3.12.0.1;Target=jgi|Thaoce1|69461|rna4441 1560 1606 +;Gap=M141
scaffold89|size764991	blastx	protein_match	199645	203175	1562	-	.	ID=scaffold89|size764991:hit:14354:3.12.0.1;Name=jgi|Thaoce1|80270|rna4352;score=1562
scaffold89|size764991	blastx	match_part	201955	203175	551	-	.	ID=scaffold89|size764991:hsp:25501:3.12.0.1;Parent=scaffold89|size764991:hit:14354:3.12.0.1;Target=jgi|Thaoce1|80270|rna4352 549 948 +;Gap=M1221
scaffold89|size764991	blastx	match_part	201848	201997	121	-	.	ID=scaffold89|size764991:hsp:25502:3.12.0.1;Parent=scaffold89|size764991:hit:14354:3.12.0.1;Target=jgi|Thaoce1|80270|rna4352 925 974 +;Gap=M150
scaffold89|size764991	blastx	match_part	199788	201980	1562	-	.	ID=scaffold89|size764991:hsp:25503:3.12.0.1;Parent=scaffold89|size764991:hit:14354:3.12.0.1;Target=jgi|Thaoce1|80270|rna4352 942 1724 +;Gap=M2193
scaffold89|size764991	blastx	match_part	199645	199923	171	-	.	ID=scaffold89|size764991:hsp:25504:3.12.0.1;Parent=scaffold89|size764991:hit:14354:3.12.0.1;Target=jgi|Thaoce1|80270|rna4352 1680 1772 +;Gap=M279
scaffold89|size764991	blastx	protein_match	199484	202989	1451	-	.	ID=scaffold89|size764991:hit:14355:3.12.0.1;Name=jgi|Thaoce1|84411|rna24349;score=1451
scaffold89|size764991	blastx	match_part	201997	202989	604	-	.	ID=scaffold89|size764991:hsp:25505:3.12.0.1;Parent=scaffold89|size764991:hit:14355:3.12.0.1;Target=jgi|Thaoce1|84411|rna24349 209 538 +;Gap=M993
scaffold89|size764991	blastx	match_part	201860	201997	126	-	.	ID=scaffold89|size764991:hsp:25506:3.12.0.1;Parent=scaffold89|size764991:hit:14355:3.12.0.1;Target=jgi|Thaoce1|84411|rna24349 539 584 +;Gap=M138
scaffold89|size764991	blastx	match_part	199788	201884	1451	-	.	ID=scaffold89|size764991:hsp:25507:3.12.0.1;Parent=scaffold89|size764991:hit:14355:3.12.0.1;Target=jgi|Thaoce1|84411|rna24349 577 1351 +;Gap=M2097
scaffold89|size764991	blastx	match_part	199609	199788	185	-	.	ID=scaffold89|size764991:hsp:25508:3.12.0.1;Parent=scaffold89|size764991:hit:14355:3.12.0.1;Target=jgi|Thaoce1|84411|rna24349 1352 1411 +;Gap=M180
scaffold89|size764991	blastx	match_part	199484	199618	128	-	.	ID=scaffold89|size764991:hsp:25509:3.12.0.1;Parent=scaffold89|size764991:hit:14355:3.12.0.1;Target=jgi|Thaoce1|84411|rna24349 1409 1453 +;Gap=M135
scaffold89|size764991	blastx	protein_match	199499	203175	1448	-	.	ID=scaffold89|size764991:hit:14356:3.12.0.1;Name=jgi|Thaoce1|82312|rna5511;score=1448
scaffold89|size764991	blastx	match_part	201997	203175	549	-	.	ID=scaffold89|size764991:hsp:25510:3.12.0.1;Parent=scaffold89|size764991:hit:14356:3.12.0.1;Target=jgi|Thaoce1|82312|rna5511 500 892 +;Gap=M1179
scaffold89|size764991	blastx	match_part	201860	201997	126	-	.	ID=scaffold89|size764991:hsp:25511:3.12.0.1;Parent=scaffold89|size764991:hit:14356:3.12.0.1;Target=jgi|Thaoce1|82312|rna5511 893 938 +;Gap=M138
scaffold89|size764991	blastx	match_part	201528	201884	176	-	.	ID=scaffold89|size764991:hsp:25512:3.12.0.1;Parent=scaffold89|size764991:hit:14356:3.12.0.1;Target=jgi|Thaoce1|82312|rna5511 931 1048 +;Gap=M357
scaffold89|size764991	blastx	match_part	199788	201371	1448	-	.	ID=scaffold89|size764991:hsp:25513:3.12.0.1;Parent=scaffold89|size764991:hit:14356:3.12.0.1;Target=jgi|Thaoce1|82312|rna5511 1159 1679 +;Gap=M1584
scaffold89|size764991	blastx	match_part	199624	199788	205	-	.	ID=scaffold89|size764991:hsp:25514:3.12.0.1;Parent=scaffold89|size764991:hit:14356:3.12.0.1;Target=jgi|Thaoce1|82312|rna5511 1680 1734 +;Gap=M165
scaffold89|size764991	blastx	match_part	199499	199618	113	-	.	ID=scaffold89|size764991:hsp:25515:3.12.0.1;Parent=scaffold89|size764991:hit:14356:3.12.0.1;Target=jgi|Thaoce1|82312|rna5511 1737 1775 +;Gap=M120
scaffold89|size764991	blastx	protein_match	199433	201191	1280	-	.	ID=scaffold89|size764991:hit:14357:3.12.0.1;Name=jgi|Thaoce1|79866|rna9285;score=1280
scaffold89|size764991	blastx	match_part	199788	201191	1280	-	.	ID=scaffold89|size764991:hsp:25516:3.12.0.1;Parent=scaffold89|size764991:hit:14357:3.12.0.1;Target=jgi|Thaoce1|79866|rna9285 103 557 +;Gap=M1404
scaffold89|size764991	blastx	match_part	199624	199788	206	-	.	ID=scaffold89|size764991:hsp:25517:3.12.0.1;Parent=scaffold89|size764991:hit:14357:3.12.0.1;Target=jgi|Thaoce1|79866|rna9285 558 612 +;Gap=M165
scaffold89|size764991	blastx	match_part	199433	199618	135	-	.	ID=scaffold89|size764991:hsp:25518:3.12.0.1;Parent=scaffold89|size764991:hit:14357:3.12.0.1;Target=jgi|Thaoce1|79866|rna9285 615 675 +;Gap=M186
scaffold89|size764991	blastx	protein_match	199788	201191	1433	-	.	ID=scaffold89|size764991:hit:14358:3.12.0.1;Name=jgi|Thaoce1|69679|rna27387;score=1433
scaffold89|size764991	blastx	match_part	199788	201191	1433	-	.	ID=scaffold89|size764991:hsp:25519:3.12.0.1;Parent=scaffold89|size764991:hit:14358:3.12.0.1;Target=jgi|Thaoce1|69679|rna27387 5 474 +;Gap=M1404
scaffold89|size764991	blastx	protein_match	199606	203169	1170	-	.	ID=scaffold89|size764991:hit:14359:3.12.0.1;Name=jgi|Thaoce1|87235|rna14381;score=1170
scaffold89|size764991	blastx	match_part	201997	203169	332	-	.	ID=scaffold89|size764991:hsp:25520:3.12.0.1;Parent=scaffold89|size764991:hit:14359:3.12.0.1;Target=jgi|Thaoce1|87235|rna14381 248 706 +;Gap=M1173
scaffold89|size764991	blastx	match_part	201627	201878	156	-	.	ID=scaffold89|size764991:hsp:25521:3.12.0.1;Parent=scaffold89|size764991:hit:14359:3.12.0.1;Target=jgi|Thaoce1|87235|rna14381 747 830 +;Gap=M252
scaffold89|size764991	blastx	match_part	199785	201149	1170	-	.	ID=scaffold89|size764991:hsp:25522:3.12.0.1;Parent=scaffold89|size764991:hit:14359:3.12.0.1;Target=jgi|Thaoce1|87235|rna14381 1189 1646 +;Gap=M1365
scaffold89|size764991	blastx	match_part	199606	199773	154	-	.	ID=scaffold89|size764991:hsp:25523:3.12.0.1;Parent=scaffold89|size764991:hit:14359:3.12.0.1;Target=jgi|Thaoce1|87235|rna14381 1651 1706 +;Gap=M168
scaffold89|size764991	blastx	protein_match	199451	200729	891	-	.	ID=scaffold89|size764991:hit:14360:3.12.0.1;Name=jgi|Thaoce1|85351|rna15333;score=891
scaffold89|size764991	blastx	match_part	199788	200729	891	-	.	ID=scaffold89|size764991:hsp:25524:3.12.0.1;Parent=scaffold89|size764991:hit:14360:3.12.0.1;Target=jgi|Thaoce1|85351|rna15333 1 314 +;Gap=M942
scaffold89|size764991	blastx	match_part	199609	199788	217	-	.	ID=scaffold89|size764991:hsp:25525:3.12.0.1;Parent=scaffold89|size764991:hit:14360:3.12.0.1;Target=jgi|Thaoce1|85351|rna15333 315 374 +;Gap=M180
scaffold89|size764991	blastx	match_part	199451	199618	139	-	.	ID=scaffold89|size764991:hsp:25526:3.12.0.1;Parent=scaffold89|size764991:hit:14360:3.12.0.1;Target=jgi|Thaoce1|85351|rna15333 372 424 +;Gap=M168
scaffold89|size764991	blastx	protein_match	199609	203061	999	-	.	ID=scaffold89|size764991:hit:14361:3.12.0.1;Name=jgi|Fracy1|181779|e_gw1.3.828.1;score=999
scaffold89|size764991	blastx	match_part	201991	203061	318	-	.	ID=scaffold89|size764991:hsp:25527:3.12.0.1;Parent=scaffold89|size764991:hit:14361:3.12.0.1;Target=jgi|Fracy1|181779|e_gw1.3.828.1 37 373 +;Gap=M1071
scaffold89|size764991	blastx	match_part	201615	201884	154	-	.	ID=scaffold89|size764991:hsp:25528:3.12.0.1;Parent=scaffold89|size764991:hit:14361:3.12.0.1;Target=jgi|Fracy1|181779|e_gw1.3.828.1 410 499 +;Gap=M270
scaffold89|size764991	blastx	match_part	199788	201200	999	-	.	ID=scaffold89|size764991:hsp:25529:3.12.0.1;Parent=scaffold89|size764991:hit:14361:3.12.0.1;Target=jgi|Fracy1|181779|e_gw1.3.828.1 660 1134 +;Gap=M1413
scaffold89|size764991	blastx	match_part	199609	199788	174	-	.	ID=scaffold89|size764991:hsp:25530:3.12.0.1;Parent=scaffold89|size764991:hit:14361:3.12.0.1;Target=jgi|Fracy1|181779|e_gw1.3.828.1 1135 1194 +;Gap=M180
scaffold89|size764991	blastx	protein_match	199669	202731	496	-	.	ID=scaffold89|size764991:hit:14362:3.12.0.1;Name=jgi|Fracy1|250890|fgenesh2_pg.33_%2523_56;score=496
scaffold89|size764991	blastx	match_part	201994	202731	496	-	.	ID=scaffold89|size764991:hsp:25531:3.12.0.1;Parent=scaffold89|size764991:hit:14362:3.12.0.1;Target=jgi|Fracy1|250890|fgenesh2_pg.33_%252523_56 242 490 +;Gap=M738
scaffold89|size764991	blastx	match_part	201609	201878	145	-	.	ID=scaffold89|size764991:hsp:25532:3.12.0.1;Parent=scaffold89|size764991:hit:14362:3.12.0.1;Target=jgi|Fracy1|250890|fgenesh2_pg.33_%252523_56 530 621 +;Gap=M270
scaffold89|size764991	blastx	match_part	200589	201176	361	-	.	ID=scaffold89|size764991:hsp:25533:3.12.0.1;Parent=scaffold89|size764991:hit:14362:3.12.0.1;Target=jgi|Fracy1|250890|fgenesh2_pg.33_%252523_56 830 1020 +;Gap=M588
scaffold89|size764991	blastx	match_part	199788	200345	454	-	.	ID=scaffold89|size764991:hsp:25534:3.12.0.1;Parent=scaffold89|size764991:hit:14362:3.12.0.1;Target=jgi|Fracy1|250890|fgenesh2_pg.33_%252523_56 1008 1194 +;Gap=M558
scaffold89|size764991	blastx	match_part	199669	199782	92	-	.	ID=scaffold89|size764991:hsp:25535:3.12.0.1;Parent=scaffold89|size764991:hit:14362:3.12.0.1;Target=jgi|Fracy1|250890|fgenesh2_pg.33_%252523_56 1197 1234 +;Gap=M114
scaffold89|size764991	blastx	protein_match	199606	200336	457	-	.	ID=scaffold89|size764991:hit:14363:3.12.0.1;Name=jgi|Thaoce1|103294|rna26631;score=457
scaffold89|size764991	blastx	match_part	199785	200336	457	-	.	ID=scaffold89|size764991:hsp:25536:3.12.0.1;Parent=scaffold89|size764991:hit:14363:3.12.0.1;Target=jgi|Thaoce1|103294|rna26631 1 187 +;Gap=M552
scaffold89|size764991	blastx	match_part	199606	199773	153	-	.	ID=scaffold89|size764991:hsp:25537:3.12.0.1;Parent=scaffold89|size764991:hit:14363:3.12.0.1;Target=jgi|Thaoce1|103294|rna26631 192 247 +;Gap=M168
scaffold89|size764991	blastx	protein_match	199624	200339	430	-	.	ID=scaffold89|size764991:hit:14364:3.12.0.1;Name=jgi|Fracy1|233801|fgenesh2_pg.1_%2523_1999;score=430
scaffold89|size764991	blastx	match_part	199788	200339	430	-	.	ID=scaffold89|size764991:hsp:25538:3.12.0.1;Parent=scaffold89|size764991:hit:14364:3.12.0.1;Target=jgi|Fracy1|233801|fgenesh2_pg.1_%252523_1999 1 185 +;Gap=M552
scaffold89|size764991	blastx	match_part	199624	199782	92	-	.	ID=scaffold89|size764991:hsp:25539:3.12.0.1;Parent=scaffold89|size764991:hit:14364:3.12.0.1;Target=jgi|Fracy1|233801|fgenesh2_pg.1_%252523_1999 188 238 +;Gap=M159
scaffold89|size764991	blastx	protein_match	199451	200231	400	-	.	ID=scaffold89|size764991:hit:14365:3.12.0.1;Name=jgi|Thaoce1|94946|rna12941;score=400
scaffold89|size764991	blastx	match_part	199788	200231	400	-	.	ID=scaffold89|size764991:hsp:25540:3.12.0.1;Parent=scaffold89|size764991:hit:14365:3.12.0.1;Target=jgi|Thaoce1|94946|rna12941 48 195 +;Gap=M444
scaffold89|size764991	blastx	match_part	199609	199923	205	-	.	ID=scaffold89|size764991:hsp:25541:3.12.0.1;Parent=scaffold89|size764991:hit:14365:3.12.0.1;Target=jgi|Thaoce1|94946|rna12941 151 255 +;Gap=M315
scaffold89|size764991	blastx	match_part	199451	199618	130	-	.	ID=scaffold89|size764991:hsp:25542:3.12.0.1;Parent=scaffold89|size764991:hit:14365:3.12.0.1;Target=jgi|Thaoce1|94946|rna12941 253 308 +;Gap=M168
scaffold89|size764991	protein2genome	protein_match	199484	199689	188	-	.	ID=scaffold89|size764991:hit:14366:3.12.0.1;Name=jgi|Thaoce1|77625|rna18793;score=188
scaffold89|size764991	protein2genome	match_part	199484	199689	188	-	.	ID=scaffold89|size764991:hsp:25543:3.12.0.1;Parent=scaffold89|size764991:hit:14366:3.12.0.1;Target=jgi|Thaoce1|77625|rna18793 8 76 +;Gap=M206
scaffold89|size764991	protein2genome	protein_match	199623	199988	297	-	.	ID=scaffold89|size764991:hit:14367:3.12.0.1;Name=jgi|Thaoce1|74193|rna7899;score=297
scaffold89|size764991	protein2genome	match_part	199623	199988	297	-	.	ID=scaffold89|size764991:hsp:25544:3.12.0.1;Parent=scaffold89|size764991:hit:14367:3.12.0.1;Target=jgi|Thaoce1|74193|rna7899 1 122 +;Gap=M366
scaffold89|size764991	protein2genome	protein_match	199738	199988	241	-	.	ID=scaffold89|size764991:hit:14368:3.12.0.1;Name=jgi|Thaoce1|77882|rna23268;score=241
scaffold89|size764991	protein2genome	match_part	199738	199988	241	-	.	ID=scaffold89|size764991:hsp:25545:3.12.0.1;Parent=scaffold89|size764991:hit:14368:3.12.0.1;Target=jgi|Thaoce1|77882|rna23268 1 84 +;Gap=M251
scaffold89|size764991	protein2genome	protein_match	199624	199984	208	-	.	ID=scaffold89|size764991:hit:14369:3.12.0.1;Name=jgi|Thaoce1|79852|rna18616;score=208
scaffold89|size764991	protein2genome	match_part	199624	199984	208	-	.	ID=scaffold89|size764991:hsp:25546:3.12.0.1;Parent=scaffold89|size764991:hit:14369:3.12.0.1;Target=jgi|Thaoce1|79852|rna18616 3 123 +;Gap=M361
scaffold89|size764991	protein2genome	protein_match	199629	200063	332	-	.	ID=scaffold89|size764991:hit:14370:3.12.0.1;Name=jgi|Thaoce1|91494|rna15024;score=332
scaffold89|size764991	protein2genome	match_part	199629	200063	332	-	.	ID=scaffold89|size764991:hsp:25547:3.12.0.1;Parent=scaffold89|size764991:hit:14370:3.12.0.1;Target=jgi|Thaoce1|91494|rna15024 1 145 +;Gap=M435
scaffold89|size764991	protein2genome	protein_match	199574	199940	343	-	.	ID=scaffold89|size764991:hit:14371:3.12.0.1;Name=jgi|Thaoce1|86857|rna27263;score=343
scaffold89|size764991	protein2genome	match_part	199574	199940	343	-	.	ID=scaffold89|size764991:hsp:25548:3.12.0.1;Parent=scaffold89|size764991:hit:14371:3.12.0.1;Target=jgi|Thaoce1|86857|rna27263 3 123 +;Gap=M367
scaffold89|size764991	protein2genome	protein_match	199624	199788	176	-	.	ID=scaffold89|size764991:hit:14372:3.12.0.1;Name=jgi|Thaoce1|100348|rna3930;score=176
scaffold89|size764991	protein2genome	match_part	199624	199788	176	-	.	ID=scaffold89|size764991:hsp:25549:3.12.0.1;Parent=scaffold89|size764991:hit:14372:3.12.0.1;Target=jgi|Thaoce1|100348|rna3930 20 74 +;Gap=M165
scaffold89|size764991	protein2genome	protein_match	199511	199713	210	-	.	ID=scaffold89|size764991:hit:14373:3.12.0.1;Name=jgi|Thaoce1|83591|rna4947;score=210
scaffold89|size764991	protein2genome	match_part	199511	199713	210	-	.	ID=scaffold89|size764991:hsp:25550:3.12.0.1;Parent=scaffold89|size764991:hit:14373:3.12.0.1;Target=jgi|Thaoce1|83591|rna4947 1 68 +;Gap=M203
scaffold89|size764991	protein2genome	protein_match	199484	199764	287	-	.	ID=scaffold89|size764991:hit:14374:3.12.0.1;Name=jgi|Thaoce1|80730|rna14441;score=287
scaffold89|size764991	protein2genome	match_part	199484	199764	287	-	.	ID=scaffold89|size764991:hsp:25551:3.12.0.1;Parent=scaffold89|size764991:hit:14374:3.12.0.1;Target=jgi|Thaoce1|80730|rna14441 18 111 +;Gap=M281
scaffold89|size764991	protein2genome	protein_match	199514	199788	173	-	.	ID=scaffold89|size764991:hit:14375:3.12.0.1;Name=jgi|Fracy1|247541|fgenesh2_pg.20_%2523_332;score=173
scaffold89|size764991	protein2genome	match_part	199514	199788	173	-	.	ID=scaffold89|size764991:hsp:25552:3.12.0.1;Parent=scaffold89|size764991:hit:14375:3.12.0.1;Target=jgi|Fracy1|247541|fgenesh2_pg.20_%252523_332 5 97 +;Gap=M275
scaffold89|size764991	protein2genome	protein_match	199550	199755	233	-	.	ID=scaffold89|size764991:hit:14376:3.12.0.1;Name=jgi|Thaoce1|73762|rna25162;score=233
scaffold89|size764991	protein2genome	match_part	199550	199755	233	-	.	ID=scaffold89|size764991:hsp:25553:3.12.0.1;Parent=scaffold89|size764991:hit:14376:3.12.0.1;Target=jgi|Thaoce1|73762|rna25162 1 69 +;Gap=M206
scaffold89|size764991	protein2genome	protein_match	199445	201191	1402	-	.	ID=scaffold89|size764991:hit:14377:3.12.0.1;Name=jgi|Thaoce1|79866|rna9285;score=1402
scaffold89|size764991	protein2genome	match_part	200543	201191	1402	-	.	ID=scaffold89|size764991:hsp:25554:3.12.0.1;Parent=scaffold89|size764991:hit:14377:3.12.0.1;Target=jgi|Thaoce1|79866|rna9285 103 319 +;Gap=M649
scaffold89|size764991	protein2genome	match_part	199445	200500	1402	-	.	ID=scaffold89|size764991:hsp:25555:3.12.0.1;Parent=scaffold89|size764991:hit:14377:3.12.0.1;Target=jgi|Thaoce1|79866|rna9285 320 672 +;Gap=M1056
scaffold89|size764991	protein2genome	protein_match	199788	201191	1366	-	.	ID=scaffold89|size764991:hit:14378:3.12.0.1;Name=jgi|Thaoce1|69679|rna27387;score=1366
scaffold89|size764991	protein2genome	match_part	199788	201191	1366	-	.	ID=scaffold89|size764991:hsp:25556:3.12.0.1;Parent=scaffold89|size764991:hit:14378:3.12.0.1;Target=jgi|Thaoce1|69679|rna27387 5 474 +;Gap=M1404
scaffold89|size764991	protein2genome	protein_match	199478	200729	1151	-	.	ID=scaffold89|size764991:hit:14379:3.12.0.1;Name=jgi|Thaoce1|85351|rna15333;score=1151
scaffold89|size764991	protein2genome	match_part	199478	200729	1151	-	.	ID=scaffold89|size764991:hsp:25557:3.12.0.1;Parent=scaffold89|size764991:hit:14379:3.12.0.1;Target=jgi|Thaoce1|85351|rna15333 1 418 +;Gap=M1252
scaffold89|size764991	protein2genome	protein_match	199508	200336	563	-	.	ID=scaffold89|size764991:hit:14380:3.12.0.1;Name=jgi|Thaoce1|103294|rna26631;score=563
scaffold89|size764991	protein2genome	match_part	199508	200336	563	-	.	ID=scaffold89|size764991:hsp:25558:3.12.0.1;Parent=scaffold89|size764991:hit:14380:3.12.0.1;Target=jgi|Thaoce1|103294|rna26631 1 280 +;Gap=M829
scaffold89|size764991	protein2genome	protein_match	199666	200339	445	-	.	ID=scaffold89|size764991:hit:14381:3.12.0.1;Name=jgi|Fracy1|233801|fgenesh2_pg.1_%2523_1999;score=445
scaffold89|size764991	protein2genome	match_part	199666	200339	445	-	.	ID=scaffold89|size764991:hsp:25559:3.12.0.1;Parent=scaffold89|size764991:hit:14381:3.12.0.1;Target=jgi|Fracy1|233801|fgenesh2_pg.1_%252523_1999 1 226 +;Gap=M674
scaffold89|size764991	protein2genome	protein_match	199451	200231	592	-	.	ID=scaffold89|size764991:hit:14382:3.12.0.1;Name=jgi|Thaoce1|94946|rna12941;score=592
scaffold89|size764991	protein2genome	match_part	199451	200231	592	-	.	ID=scaffold89|size764991:hsp:25560:3.12.0.1;Parent=scaffold89|size764991:hit:14382:3.12.0.1;Target=jgi|Thaoce1|94946|rna12941 48 308 +;Gap=M781
scaffold89|size764991	blastn	expressed_sequence_match	113642	115018	357	-	.	ID=scaffold89|size764991:hit:14383:3.12.0.1;Name=TRINITY_DN12842_c0_g1_i1;score=357
scaffold89|size764991	blastn	match_part	114662	115018	357	-	.	ID=scaffold89|size764991:hsp:25561:3.12.0.1;Parent=scaffold89|size764991:hit:14383:3.12.0.1;Target=TRINITY_DN12842_c0_g1_i1 1 357 +;Gap=M357
scaffold89|size764991	blastn	match_part	113642	114574	933	-	.	ID=scaffold89|size764991:hsp:25562:3.12.0.1;Parent=scaffold89|size764991:hit:14383:3.12.0.1;Target=TRINITY_DN12842_c0_g1_i1 357 1289 +;Gap=M933
scaffold89|size764991	blastn	expressed_sequence_match	110730	118553	2475	+	.	ID=scaffold89|size764991:hit:14384:3.12.0.1;Name=TRINITY_DN6769_c0_g1_i1;score=2475
scaffold89|size764991	blastn	match_part	110730	113204	2475	+	.	ID=scaffold89|size764991:hsp:25563:3.12.0.1;Parent=scaffold89|size764991:hit:14384:3.12.0.1;Target=TRINITY_DN6769_c0_g1_i1 1 2475 +;Gap=M2475
scaffold89|size764991	blastn	match_part	113294	114574	1281	+	.	ID=scaffold89|size764991:hsp:25564:3.12.0.1;Parent=scaffold89|size764991:hit:14384:3.12.0.1;Target=TRINITY_DN6769_c0_g1_i1 2475 3755 +;Gap=M1281
scaffold89|size764991	blastn	match_part	114662	114881	220	+	.	ID=scaffold89|size764991:hsp:25565:3.12.0.1;Parent=scaffold89|size764991:hit:14384:3.12.0.1;Target=TRINITY_DN6769_c0_g1_i1 3755 3974 +;Gap=M220
scaffold89|size764991	blastn	match_part	114997	117654	2658	+	.	ID=scaffold89|size764991:hsp:25566:3.12.0.1;Parent=scaffold89|size764991:hit:14384:3.12.0.1;Target=TRINITY_DN6769_c0_g1_i1 3974 6631 +;Gap=M2658
scaffold89|size764991	blastn	match_part	117798	118553	756	+	.	ID=scaffold89|size764991:hsp:25567:3.12.0.1;Parent=scaffold89|size764991:hit:14384:3.12.0.1;Target=TRINITY_DN6769_c0_g1_i1 6631 7386 +;Gap=M756
scaffold89|size764991	blastn	expressed_sequence_match	110568	110995	428	-	.	ID=scaffold89|size764991:hit:14385:3.12.0.1;Name=TRINITY_DN24876_c0_g1_i1;score=428
scaffold89|size764991	blastn	match_part	110568	110995	428	-	.	ID=scaffold89|size764991:hsp:25568:3.12.0.1;Parent=scaffold89|size764991:hit:14385:3.12.0.1;Target=TRINITY_DN24876_c0_g1_i1 15 442 +;Gap=M428
scaffold89|size764991	blastn	expressed_sequence_match	110445	110727	283	+	.	ID=scaffold89|size764991:hit:14386:3.12.0.1;Name=TRINITY_DN4958_c0_g1_i1;score=283
scaffold89|size764991	blastn	match_part	110445	110727	283	+	.	ID=scaffold89|size764991:hsp:25569:3.12.0.1;Parent=scaffold89|size764991:hit:14386:3.12.0.1;Target=TRINITY_DN4958_c0_g1_i1 271 553 +;Gap=M283
scaffold89|size764991	blastn	expressed_sequence_match	110730	118553	2475	+	.	ID=scaffold89|size764991:hit:14387:3.12.0.1;Name=TRINITY_DN6769_c0_g1_i2;score=2475
scaffold89|size764991	blastn	match_part	110730	113204	2475	+	.	ID=scaffold89|size764991:hsp:25570:3.12.0.1;Parent=scaffold89|size764991:hit:14387:3.12.0.1;Target=TRINITY_DN6769_c0_g1_i2 1 2475 +;Gap=M2475
scaffold89|size764991	blastn	match_part	113294	114574	1281	+	.	ID=scaffold89|size764991:hsp:25571:3.12.0.1;Parent=scaffold89|size764991:hit:14387:3.12.0.1;Target=TRINITY_DN6769_c0_g1_i2 2475 3755 +;Gap=M1281
scaffold89|size764991	blastn	match_part	114662	114881	220	+	.	ID=scaffold89|size764991:hsp:25572:3.12.0.1;Parent=scaffold89|size764991:hit:14387:3.12.0.1;Target=TRINITY_DN6769_c0_g1_i2 3755 3974 +;Gap=M220
scaffold89|size764991	blastn	match_part	114997	118553	3557	+	.	ID=scaffold89|size764991:hsp:25573:3.12.0.1;Parent=scaffold89|size764991:hit:14387:3.12.0.1;Target=TRINITY_DN6769_c0_g1_i2 3974 7530 +;Gap=M3557
scaffold89|size764991	blastn	expressed_sequence_match	116710	118562	1498	-	.	ID=scaffold89|size764991:hit:14388:3.12.0.1;Name=TRINITY_DN17801_c2_g1_i1;score=1498
scaffold89|size764991	blastn	match_part	117065	118562	1498	-	.	ID=scaffold89|size764991:hsp:25574:3.12.0.1;Parent=scaffold89|size764991:hit:14388:3.12.0.1;Target=TRINITY_DN17801_c2_g1_i1 1 1498 +;Gap=M1498
scaffold89|size764991	blastn	match_part	116710	116955	246	-	.	ID=scaffold89|size764991:hsp:25575:3.12.0.1;Parent=scaffold89|size764991:hit:14388:3.12.0.1;Target=TRINITY_DN17801_c2_g1_i1 1496 1741 +;Gap=M246
scaffold89|size764991	blastn	expressed_sequence_match	116710	118562	765	-	.	ID=scaffold89|size764991:hit:14389:3.12.0.1;Name=TRINITY_DN17801_c2_g1_i3;score=765
scaffold89|size764991	blastn	match_part	117798	118562	765	-	.	ID=scaffold89|size764991:hsp:25576:3.12.0.1;Parent=scaffold89|size764991:hit:14389:3.12.0.1;Target=TRINITY_DN17801_c2_g1_i3 1 765 +;Gap=M765
scaffold89|size764991	blastn	match_part	117065	117654	590	-	.	ID=scaffold89|size764991:hsp:25577:3.12.0.1;Parent=scaffold89|size764991:hit:14389:3.12.0.1;Target=TRINITY_DN17801_c2_g1_i3 765 1354 +;Gap=M590
scaffold89|size764991	blastn	match_part	116710	116955	246	-	.	ID=scaffold89|size764991:hsp:25578:3.12.0.1;Parent=scaffold89|size764991:hit:14389:3.12.0.1;Target=TRINITY_DN17801_c2_g1_i3 1352 1597 +;Gap=M246
scaffold89|size764991	blastn	expressed_sequence_match	110522	110747	226	+	.	ID=scaffold89|size764991:hit:14390:3.12.0.1;Name=TRINITY_DN15311_c0_g1_i1;score=226
scaffold89|size764991	blastn	match_part	110522	110747	226	+	.	ID=scaffold89|size764991:hsp:25579:3.12.0.1;Parent=scaffold89|size764991:hit:14390:3.12.0.1;Target=TRINITY_DN15311_c0_g1_i1 1 226 +;Gap=M226
scaffold89|size764991	blastn	expressed_sequence_match	110741	113689	2949	+	.	ID=scaffold89|size764991:hit:14391:3.12.0.1;Name=TRINITY_DN5195_c0_g2_i1;score=2949
scaffold89|size764991	blastn	match_part	110741	113689	2949	+	.	ID=scaffold89|size764991:hsp:25580:3.12.0.1;Parent=scaffold89|size764991:hit:14391:3.12.0.1;Target=TRINITY_DN5195_c0_g2_i1 1 2949 +;Gap=M2949
scaffold89|size764991	blastn	expressed_sequence_match	140175	141543	1369	+	.	ID=scaffold89|size764991:hit:14392:3.12.0.1;Name=TRINITY_DN2676_c0_g1_i1;score=1369
scaffold89|size764991	blastn	match_part	140175	141543	1369	+	.	ID=scaffold89|size764991:hsp:25581:3.12.0.1;Parent=scaffold89|size764991:hit:14392:3.12.0.1;Target=TRINITY_DN2676_c0_g1_i1 1 1369 +;Gap=M1369
scaffold89|size764991	blastn	expressed_sequence_match	140361	141566	1206	+	.	ID=scaffold89|size764991:hit:14393:3.12.0.1;Name=TRINITY_DN23914_c0_g1_i1;score=1206
scaffold89|size764991	blastn	match_part	140361	141566	1206	+	.	ID=scaffold89|size764991:hsp:25582:3.12.0.1;Parent=scaffold89|size764991:hit:14393:3.12.0.1;Target=TRINITY_DN23914_c0_g1_i1 1 1206 +;Gap=M1206
scaffold89|size764991	blastn	expressed_sequence_match	158074	160340	2267	-	.	ID=scaffold89|size764991:hit:14394:3.12.0.1;Name=TRINITY_DN6072_c0_g1_i1;score=2267
scaffold89|size764991	blastn	match_part	158074	160340	2267	-	.	ID=scaffold89|size764991:hsp:25583:3.12.0.1;Parent=scaffold89|size764991:hit:14394:3.12.0.1;Target=TRINITY_DN6072_c0_g1_i1 1 2267 +;Gap=M2267
scaffold89|size764991	blastn	expressed_sequence_match	166976	173194	114	+	.	ID=scaffold89|size764991:hit:14395:3.12.0.1;Name=TRINITY_DN15389_c0_g1_i1;score=114
scaffold89|size764991	blastn	match_part	166976	167101	114	+	.	ID=scaffold89|size764991:hsp:25584:3.12.0.1;Parent=scaffold89|size764991:hit:14395:3.12.0.1;Target=TRINITY_DN15389_c0_g1_i1 64 189 +;Gap=M126
scaffold89|size764991	blastn	match_part	173013	173133	109	+	.	ID=scaffold89|size764991:hsp:25585:3.12.0.1;Parent=scaffold89|size764991:hit:14395:3.12.0.1;Target=TRINITY_DN15389_c0_g1_i1 72 192 +;Gap=M121
scaffold89|size764991	blastn	match_part	173139	173194	44	+	.	ID=scaffold89|size764991:hsp:25586:3.12.0.1;Parent=scaffold89|size764991:hit:14395:3.12.0.1;Target=TRINITY_DN15389_c0_g1_i1 151 206 +;Gap=M56
scaffold89|size764991	blastn	expressed_sequence_match	171354	171588	163	-	.	ID=scaffold89|size764991:hit:14396:3.12.0.1;Name=TRINITY_DN13298_c0_g1_i1;score=163
scaffold89|size764991	blastn	match_part	171354	171588	163	-	.	ID=scaffold89|size764991:hsp:25587:3.12.0.1;Parent=scaffold89|size764991:hit:14396:3.12.0.1;Target=TRINITY_DN13298_c0_g1_i1 46 280 +;Gap=M235
scaffold89|size764991	blastn	expressed_sequence_match	166748	166874	61	+	.	ID=scaffold89|size764991:hit:14397:3.12.0.1;Name=TRINITY_DN12621_c0_g3_i1;score=61
scaffold89|size764991	blastn	match_part	166748	166874	61	+	.	ID=scaffold89|size764991:hsp:25588:3.12.0.1;Parent=scaffold89|size764991:hit:14397:3.12.0.1;Target=TRINITY_DN12621_c0_g3_i1 25 151 +;Gap=M127
scaffold89|size764991	blastn	expressed_sequence_match	172353	172535	112	+	.	ID=scaffold89|size764991:hit:14398:3.12.0.1;Name=TRINITY_DN9288_c0_g1_i1;score=112
scaffold89|size764991	blastn	match_part	172353	172535	112	+	.	ID=scaffold89|size764991:hsp:25589:3.12.0.1;Parent=scaffold89|size764991:hit:14398:3.12.0.1;Target=TRINITY_DN9288_c0_g1_i1 19 200 +;Gap=M183
scaffold89|size764991	blastn	expressed_sequence_match	166827	173164	94	-	.	ID=scaffold89|size764991:hit:14399:3.12.0.1;Name=TRINITY_DN15476_c0_g2_i2;score=94
scaffold89|size764991	blastn	match_part	173013	173164	94	-	.	ID=scaffold89|size764991:hsp:25590:3.12.0.1;Parent=scaffold89|size764991:hit:14399:3.12.0.1;Target=TRINITY_DN15476_c0_g2_i2 133 282 +;Gap=M152
scaffold89|size764991	blastn	match_part	166827	167078	127	-	.	ID=scaffold89|size764991:hsp:25591:3.12.0.1;Parent=scaffold89|size764991:hit:14399:3.12.0.1;Target=TRINITY_DN15476_c0_g2_i2 189 439 +;Gap=M252
scaffold89|size764991	blastn	expressed_sequence_match	177933	179690	741	-	.	ID=scaffold89|size764991:hit:14400:3.12.0.1;Name=TRINITY_DN1023_c0_g2_i1;score=741
scaffold89|size764991	blastn	match_part	178950	179690	741	-	.	ID=scaffold89|size764991:hsp:25592:3.12.0.1;Parent=scaffold89|size764991:hit:14400:3.12.0.1;Target=TRINITY_DN1023_c0_g2_i1 30 770 +;Gap=M741
scaffold89|size764991	blastn	match_part	177933	178857	925	-	.	ID=scaffold89|size764991:hsp:25593:3.12.0.1;Parent=scaffold89|size764991:hit:14400:3.12.0.1;Target=TRINITY_DN1023_c0_g2_i1 771 1695 +;Gap=M925
scaffold89|size764991	blastn	expressed_sequence_match	177942	179670	1729	-	.	ID=scaffold89|size764991:hit:14401:3.12.0.1;Name=TRINITY_DN542_c0_g2_i1;score=1729
scaffold89|size764991	blastn	match_part	177942	179670	1729	-	.	ID=scaffold89|size764991:hsp:25594:3.12.0.1;Parent=scaffold89|size764991:hit:14401:3.12.0.1;Target=TRINITY_DN542_c0_g2_i1 1 1729 +;Gap=M1729
scaffold89|size764991	blastn	expressed_sequence_match	179828	183061	3234	-	.	ID=scaffold89|size764991:hit:14402:3.12.0.1;Name=TRINITY_DN12530_c0_g1_i1;score=3234
scaffold89|size764991	blastn	match_part	179828	183061	3234	-	.	ID=scaffold89|size764991:hsp:25595:3.12.0.1;Parent=scaffold89|size764991:hit:14402:3.12.0.1;Target=TRINITY_DN12530_c0_g1_i1 1 3234 +;Gap=M3234
scaffold89|size764991	blastn	expressed_sequence_match	182654	183115	462	+	.	ID=scaffold89|size764991:hit:14403:3.12.0.1;Name=TRINITY_DN22729_c0_g1_i1;score=462
scaffold89|size764991	blastn	match_part	182654	183115	462	+	.	ID=scaffold89|size764991:hsp:25596:3.12.0.1;Parent=scaffold89|size764991:hit:14403:3.12.0.1;Target=TRINITY_DN22729_c0_g1_i1 1 462 +;Gap=M462
scaffold89|size764991	blastn	expressed_sequence_match	183280	187741	497	+	.	ID=scaffold89|size764991:hit:14404:3.12.0.1;Name=TRINITY_DN8918_c0_g1_i1;score=497
scaffold89|size764991	blastn	match_part	183280	183776	497	+	.	ID=scaffold89|size764991:hsp:25597:3.12.0.1;Parent=scaffold89|size764991:hit:14404:3.12.0.1;Target=TRINITY_DN8918_c0_g1_i1 1 497 +;Gap=M497
scaffold89|size764991	blastn	match_part	183886	184123	238	+	.	ID=scaffold89|size764991:hsp:25598:3.12.0.1;Parent=scaffold89|size764991:hit:14404:3.12.0.1;Target=TRINITY_DN8918_c0_g1_i1 496 733 +;Gap=M238
scaffold89|size764991	blastn	match_part	184294	186031	1738	+	.	ID=scaffold89|size764991:hsp:25599:3.12.0.1;Parent=scaffold89|size764991:hit:14404:3.12.0.1;Target=TRINITY_DN8918_c0_g1_i1 731 2468 +;Gap=M1738
scaffold89|size764991	blastn	match_part	186112	186305	194	+	.	ID=scaffold89|size764991:hsp:25600:3.12.0.1;Parent=scaffold89|size764991:hit:14404:3.12.0.1;Target=TRINITY_DN8918_c0_g1_i1 2466 2659 +;Gap=M194
scaffold89|size764991	blastn	match_part	186399	186814	416	+	.	ID=scaffold89|size764991:hsp:25601:3.12.0.1;Parent=scaffold89|size764991:hit:14404:3.12.0.1;Target=TRINITY_DN8918_c0_g1_i1 2658 3073 +;Gap=M416
scaffold89|size764991	blastn	match_part	186904	187741	838	+	.	ID=scaffold89|size764991:hsp:25602:3.12.0.1;Parent=scaffold89|size764991:hit:14404:3.12.0.1;Target=TRINITY_DN8918_c0_g1_i1 3072 3909 +;Gap=M838
scaffold89|size764991	blastn	expressed_sequence_match	183280	187741	497	+	.	ID=scaffold89|size764991:hit:14405:3.12.0.1;Name=TRINITY_DN8918_c0_g1_i2;score=497
scaffold89|size764991	blastn	match_part	183280	183776	497	+	.	ID=scaffold89|size764991:hsp:25603:3.12.0.1;Parent=scaffold89|size764991:hit:14405:3.12.0.1;Target=TRINITY_DN8918_c0_g1_i2 1 497 +;Gap=M497
scaffold89|size764991	blastn	match_part	183886	184123	238	+	.	ID=scaffold89|size764991:hsp:25604:3.12.0.1;Parent=scaffold89|size764991:hit:14405:3.12.0.1;Target=TRINITY_DN8918_c0_g1_i2 496 733 +;Gap=M238
scaffold89|size764991	blastn	match_part	184294	186031	1738	+	.	ID=scaffold89|size764991:hsp:25605:3.12.0.1;Parent=scaffold89|size764991:hit:14405:3.12.0.1;Target=TRINITY_DN8918_c0_g1_i2 731 2468 +;Gap=M1738
scaffold89|size764991	blastn	match_part	186112	186305	194	+	.	ID=scaffold89|size764991:hsp:25606:3.12.0.1;Parent=scaffold89|size764991:hit:14405:3.12.0.1;Target=TRINITY_DN8918_c0_g1_i2 2466 2659 +;Gap=M194
scaffold89|size764991	blastn	match_part	186399	187741	1343	+	.	ID=scaffold89|size764991:hsp:25607:3.12.0.1;Parent=scaffold89|size764991:hit:14405:3.12.0.1;Target=TRINITY_DN8918_c0_g1_i2 2658 4000 +;Gap=M1343
scaffold89|size764991	blastn	expressed_sequence_match	183280	186421	497	+	.	ID=scaffold89|size764991:hit:14406:3.12.0.1;Name=TRINITY_DN8918_c0_g2_i1;score=497
scaffold89|size764991	blastn	match_part	183280	183776	497	+	.	ID=scaffold89|size764991:hsp:25608:3.12.0.1;Parent=scaffold89|size764991:hit:14406:3.12.0.1;Target=TRINITY_DN8918_c0_g2_i1 1 497 +;Gap=M497
scaffold89|size764991	blastn	match_part	183886	184123	238	+	.	ID=scaffold89|size764991:hsp:25609:3.12.0.1;Parent=scaffold89|size764991:hit:14406:3.12.0.1;Target=TRINITY_DN8918_c0_g2_i1 496 733 +;Gap=M238
scaffold89|size764991	blastn	match_part	184294	186031	1738	+	.	ID=scaffold89|size764991:hsp:25610:3.12.0.1;Parent=scaffold89|size764991:hit:14406:3.12.0.1;Target=TRINITY_DN8918_c0_g2_i1 731 2468 +;Gap=M1738
scaffold89|size764991	blastn	match_part	186112	186421	310	+	.	ID=scaffold89|size764991:hsp:25611:3.12.0.1;Parent=scaffold89|size764991:hit:14406:3.12.0.1;Target=TRINITY_DN8918_c0_g2_i1 2466 2775 +;Gap=M310
scaffold89|size764991	est2genome	expressed_sequence_match	113642	115018	6428	-	.	ID=scaffold89|size764991:hit:14407:3.12.0.1;Name=TRINITY_DN12842_c0_g1_i1;score=6428
scaffold89|size764991	est2genome	match_part	114662	115018	6428	-	.	ID=scaffold89|size764991:hsp:25612:3.12.0.1;Parent=scaffold89|size764991:hit:14407:3.12.0.1;Target=TRINITY_DN12842_c0_g1_i1 1 357 +;Gap=M357
scaffold89|size764991	est2genome	match_part	113642	114573	6428	-	.	ID=scaffold89|size764991:hsp:25613:3.12.0.1;Parent=scaffold89|size764991:hit:14407:3.12.0.1;Target=TRINITY_DN12842_c0_g1_i1 358 1289 +;Gap=M932
scaffold89|size764991	est2genome	expressed_sequence_match	110730	118553	36840	-	.	ID=scaffold89|size764991:hit:14408:3.12.0.1;Name=TRINITY_DN6769_c0_g1_i1;score=36840
scaffold89|size764991	est2genome	match_part	117798	118553	36840	-	.	ID=scaffold89|size764991:hsp:25614:3.12.0.1;Parent=scaffold89|size764991:hit:14408:3.12.0.1;Target=TRINITY_DN6769_c0_g1_i1 6631 7386 -;Gap=M756
scaffold89|size764991	est2genome	match_part	114997	117653	36840	-	.	ID=scaffold89|size764991:hsp:25615:3.12.0.1;Parent=scaffold89|size764991:hit:14408:3.12.0.1;Target=TRINITY_DN6769_c0_g1_i1 3974 6630 -;Gap=M2657
scaffold89|size764991	est2genome	match_part	114662	114880	36840	-	.	ID=scaffold89|size764991:hsp:25616:3.12.0.1;Parent=scaffold89|size764991:hit:14408:3.12.0.1;Target=TRINITY_DN6769_c0_g1_i1 3755 3973 -;Gap=M219
scaffold89|size764991	est2genome	match_part	113295	114573	36840	-	.	ID=scaffold89|size764991:hsp:25617:3.12.0.1;Parent=scaffold89|size764991:hit:14408:3.12.0.1;Target=TRINITY_DN6769_c0_g1_i1 2476 3754 -;Gap=M1279
scaffold89|size764991	est2genome	match_part	110730	113204	36840	-	.	ID=scaffold89|size764991:hsp:25618:3.12.0.1;Parent=scaffold89|size764991:hit:14408:3.12.0.1;Target=TRINITY_DN6769_c0_g1_i1 1 2475 -;Gap=M2475
scaffold89|size764991	est2genome	expressed_sequence_match	110568	111006	2156	-	.	ID=scaffold89|size764991:hit:14409:3.12.0.1;Name=TRINITY_DN24876_c0_g1_i1;score=2156
scaffold89|size764991	est2genome	match_part	110568	111006	2156	-	.	ID=scaffold89|size764991:hsp:25619:3.12.0.1;Parent=scaffold89|size764991:hit:14409:3.12.0.1;Target=TRINITY_DN24876_c0_g1_i1 3 442 +;Gap=M439
scaffold89|size764991	est2genome	expressed_sequence_match	110183	110727	2725	+	.	ID=scaffold89|size764991:hit:14410:3.12.0.1;Name=TRINITY_DN4958_c0_g1_i1;score=2725
scaffold89|size764991	est2genome	match_part	110183	110727	2725	+	.	ID=scaffold89|size764991:hsp:25620:3.12.0.1;Parent=scaffold89|size764991:hit:14410:3.12.0.1;Target=TRINITY_DN4958_c0_g1_i1 9 553 +;Gap=M545
scaffold89|size764991	est2genome	expressed_sequence_match	110730	118553	37581	+	.	ID=scaffold89|size764991:hit:14411:3.12.0.1;Name=TRINITY_DN6769_c0_g1_i2;score=37581
scaffold89|size764991	est2genome	match_part	110730	113204	37581	+	.	ID=scaffold89|size764991:hsp:25621:3.12.0.1;Parent=scaffold89|size764991:hit:14411:3.12.0.1;Target=TRINITY_DN6769_c0_g1_i2 1 2475 +;Gap=M2475
scaffold89|size764991	est2genome	match_part	113295	114573	37581	+	.	ID=scaffold89|size764991:hsp:25622:3.12.0.1;Parent=scaffold89|size764991:hit:14411:3.12.0.1;Target=TRINITY_DN6769_c0_g1_i2 2476 3754 +;Gap=M1279
scaffold89|size764991	est2genome	match_part	114662	114880	37581	+	.	ID=scaffold89|size764991:hsp:25623:3.12.0.1;Parent=scaffold89|size764991:hit:14411:3.12.0.1;Target=TRINITY_DN6769_c0_g1_i2 3755 3973 +;Gap=M219
scaffold89|size764991	est2genome	match_part	114997	118553	37581	+	.	ID=scaffold89|size764991:hsp:25624:3.12.0.1;Parent=scaffold89|size764991:hit:14411:3.12.0.1;Target=TRINITY_DN6769_c0_g1_i2 3974 7530 +;Gap=M3557
scaffold89|size764991	est2genome	expressed_sequence_match	116710	118562	8685	-	.	ID=scaffold89|size764991:hit:14412:3.12.0.1;Name=TRINITY_DN17801_c2_g1_i1;score=8685
scaffold89|size764991	est2genome	match_part	117065	118562	8685	-	.	ID=scaffold89|size764991:hsp:25625:3.12.0.1;Parent=scaffold89|size764991:hit:14412:3.12.0.1;Target=TRINITY_DN17801_c2_g1_i1 1 1498 +;Gap=M1498
scaffold89|size764991	est2genome	match_part	116710	116952	8685	-	.	ID=scaffold89|size764991:hsp:25626:3.12.0.1;Parent=scaffold89|size764991:hit:14412:3.12.0.1;Target=TRINITY_DN17801_c2_g1_i1 1499 1741 +;Gap=M243
scaffold89|size764991	est2genome	expressed_sequence_match	116710	118562	7944	-	.	ID=scaffold89|size764991:hit:14413:3.12.0.1;Name=TRINITY_DN17801_c2_g1_i3;score=7944
scaffold89|size764991	est2genome	match_part	117798	118562	7944	-	.	ID=scaffold89|size764991:hsp:25627:3.12.0.1;Parent=scaffold89|size764991:hit:14413:3.12.0.1;Target=TRINITY_DN17801_c2_g1_i3 1 765 +;Gap=M765
scaffold89|size764991	est2genome	match_part	117065	117653	7944	-	.	ID=scaffold89|size764991:hsp:25628:3.12.0.1;Parent=scaffold89|size764991:hit:14413:3.12.0.1;Target=TRINITY_DN17801_c2_g1_i3 766 1354 +;Gap=M589
scaffold89|size764991	est2genome	match_part	116710	116952	7944	-	.	ID=scaffold89|size764991:hsp:25629:3.12.0.1;Parent=scaffold89|size764991:hit:14413:3.12.0.1;Target=TRINITY_DN17801_c2_g1_i3 1355 1597 +;Gap=M243
scaffold89|size764991	est2genome	expressed_sequence_match	110522	110753	1133	+	.	ID=scaffold89|size764991:hit:14414:3.12.0.1;Name=TRINITY_DN15311_c0_g1_i1;score=1133
scaffold89|size764991	est2genome	match_part	110522	110753	1133	+	.	ID=scaffold89|size764991:hsp:25630:3.12.0.1;Parent=scaffold89|size764991:hit:14414:3.12.0.1;Target=TRINITY_DN15311_c0_g1_i1 1 232 +;Gap=M232
scaffold89|size764991	est2genome	expressed_sequence_match	110741	113689	14745	+	.	ID=scaffold89|size764991:hit:14415:3.12.0.1;Name=TRINITY_DN5195_c0_g2_i1;score=14745
scaffold89|size764991	est2genome	match_part	110741	113689	14745	+	.	ID=scaffold89|size764991:hsp:25631:3.12.0.1;Parent=scaffold89|size764991:hit:14415:3.12.0.1;Target=TRINITY_DN5195_c0_g2_i1 1 2949 +;Gap=M2949
scaffold89|size764991	est2genome	expressed_sequence_match	140175	141545	6846	+	.	ID=scaffold89|size764991:hit:14416:3.12.0.1;Name=TRINITY_DN2676_c0_g1_i1;score=6846
scaffold89|size764991	est2genome	match_part	140175	141545	6846	+	.	ID=scaffold89|size764991:hsp:25632:3.12.0.1;Parent=scaffold89|size764991:hit:14416:3.12.0.1;Target=TRINITY_DN2676_c0_g1_i1 1 1371 +;Gap=M1371
scaffold89|size764991	est2genome	expressed_sequence_match	140361	141570	6032	+	.	ID=scaffold89|size764991:hit:14417:3.12.0.1;Name=TRINITY_DN23914_c0_g1_i1;score=6032
scaffold89|size764991	est2genome	match_part	140361	141570	6032	+	.	ID=scaffold89|size764991:hsp:25633:3.12.0.1;Parent=scaffold89|size764991:hit:14417:3.12.0.1;Target=TRINITY_DN23914_c0_g1_i1 1 1210 +;Gap=M1210
scaffold89|size764991	est2genome	expressed_sequence_match	157752	160340	12945	-	.	ID=scaffold89|size764991:hit:14418:3.12.0.1;Name=TRINITY_DN6072_c0_g1_i1;score=12945
scaffold89|size764991	est2genome	match_part	157752	160340	12945	-	.	ID=scaffold89|size764991:hsp:25634:3.12.0.1;Parent=scaffold89|size764991:hit:14418:3.12.0.1;Target=TRINITY_DN6072_c0_g1_i1 1 2589 +;Gap=M2589
scaffold89|size764991	est2genome	expressed_sequence_match	172943	173223	876	+	.	ID=scaffold89|size764991:hit:14419:3.12.0.1;Name=TRINITY_DN15389_c0_g1_i1;score=876
scaffold89|size764991	est2genome	match_part	172943	173099	876	+	.	ID=scaffold89|size764991:hsp:25635:3.12.0.1;Parent=scaffold89|size764991:hit:14419:3.12.0.1;Target=TRINITY_DN15389_c0_g1_i1 2 158 +;Gap=M157
scaffold89|size764991	est2genome	match_part	173147	173223	876	+	.	ID=scaffold89|size764991:hsp:25636:3.12.0.1;Parent=scaffold89|size764991:hit:14419:3.12.0.1;Target=TRINITY_DN15389_c0_g1_i1 159 232 +;Gap=M77
scaffold89|size764991	est2genome	expressed_sequence_match	171354	171608	1086	-	.	ID=scaffold89|size764991:hit:14420:3.12.0.1;Name=TRINITY_DN13298_c0_g1_i1;score=1086
scaffold89|size764991	est2genome	match_part	171354	171608	1086	-	.	ID=scaffold89|size764991:hsp:25637:3.12.0.1;Parent=scaffold89|size764991:hit:14420:3.12.0.1;Target=TRINITY_DN13298_c0_g1_i1 26 280 +;Gap=M255
scaffold89|size764991	est2genome	expressed_sequence_match	166737	166942	751	-	.	ID=scaffold89|size764991:hit:14421:3.12.0.1;Name=TRINITY_DN12621_c0_g3_i1;score=751
scaffold89|size764991	est2genome	match_part	166737	166942	751	-	.	ID=scaffold89|size764991:hsp:25638:3.12.0.1;Parent=scaffold89|size764991:hit:14421:3.12.0.1;Target=TRINITY_DN12621_c0_g3_i1 14 220 -;Gap=M206
scaffold89|size764991	est2genome	expressed_sequence_match	172353	172590	946	+	.	ID=scaffold89|size764991:hit:14422:3.12.0.1;Name=TRINITY_DN9288_c0_g1_i1;score=946
scaffold89|size764991	est2genome	match_part	172353	172590	946	+	.	ID=scaffold89|size764991:hsp:25639:3.12.0.1;Parent=scaffold89|size764991:hit:14422:3.12.0.1;Target=TRINITY_DN9288_c0_g1_i1 19 255 +;Gap=M238
scaffold89|size764991	est2genome	expressed_sequence_match	172852	173261	1462	-	.	ID=scaffold89|size764991:hit:14423:3.12.0.1;Name=TRINITY_DN15476_c0_g2_i2;score=1462
scaffold89|size764991	est2genome	match_part	172852	173261	1462	-	.	ID=scaffold89|size764991:hsp:25640:3.12.0.1;Parent=scaffold89|size764991:hit:14423:3.12.0.1;Target=TRINITY_DN15476_c0_g2_i2 35 443 +;Gap=M410
scaffold89|size764991	est2genome	expressed_sequence_match	177933	179719	8464	-	.	ID=scaffold89|size764991:hit:14424:3.12.0.1;Name=TRINITY_DN1023_c0_g2_i1;score=8464
scaffold89|size764991	est2genome	match_part	178950	179719	8464	-	.	ID=scaffold89|size764991:hsp:25641:3.12.0.1;Parent=scaffold89|size764991:hit:14424:3.12.0.1;Target=TRINITY_DN1023_c0_g2_i1 1 770 +;Gap=M770
scaffold89|size764991	est2genome	match_part	177933	178857	8464	-	.	ID=scaffold89|size764991:hsp:25642:3.12.0.1;Parent=scaffold89|size764991:hit:14424:3.12.0.1;Target=TRINITY_DN1023_c0_g2_i1 771 1695 +;Gap=M925
scaffold89|size764991	est2genome	expressed_sequence_match	177942	179670	8645	-	.	ID=scaffold89|size764991:hit:14425:3.12.0.1;Name=TRINITY_DN542_c0_g2_i1;score=8645
scaffold89|size764991	est2genome	match_part	177942	179670	8645	-	.	ID=scaffold89|size764991:hsp:25643:3.12.0.1;Parent=scaffold89|size764991:hit:14425:3.12.0.1;Target=TRINITY_DN542_c0_g2_i1 1 1729 +;Gap=M1729
scaffold89|size764991	est2genome	expressed_sequence_match	179802	183061	16300	+	.	ID=scaffold89|size764991:hit:14426:3.12.0.1;Name=TRINITY_DN12530_c0_g1_i1;score=16300
scaffold89|size764991	est2genome	match_part	179802	183061	16300	+	.	ID=scaffold89|size764991:hsp:25644:3.12.0.1;Parent=scaffold89|size764991:hit:14426:3.12.0.1;Target=TRINITY_DN12530_c0_g1_i1 1 3260 -;Gap=M3260
scaffold89|size764991	est2genome	expressed_sequence_match	182654	183115	2310	-	.	ID=scaffold89|size764991:hit:14427:3.12.0.1;Name=TRINITY_DN22729_c0_g1_i1;score=2310
scaffold89|size764991	est2genome	match_part	182654	183115	2310	-	.	ID=scaffold89|size764991:hsp:25645:3.12.0.1;Parent=scaffold89|size764991:hit:14427:3.12.0.1;Target=TRINITY_DN22729_c0_g1_i1 1 462 -;Gap=M462
scaffold89|size764991	est2genome	expressed_sequence_match	183280	188033	20903	+	.	ID=scaffold89|size764991:hit:14428:3.12.0.1;Name=TRINITY_DN8918_c0_g1_i1;score=20903
scaffold89|size764991	est2genome	match_part	183280	183775	20903	+	.	ID=scaffold89|size764991:hsp:25646:3.12.0.1;Parent=scaffold89|size764991:hit:14428:3.12.0.1;Target=TRINITY_DN8918_c0_g1_i1 1 496 +;Gap=M496
scaffold89|size764991	est2genome	match_part	183887	184122	20903	+	.	ID=scaffold89|size764991:hsp:25647:3.12.0.1;Parent=scaffold89|size764991:hit:14428:3.12.0.1;Target=TRINITY_DN8918_c0_g1_i1 497 732 +;Gap=M236
scaffold89|size764991	est2genome	match_part	184296	186029	20903	+	.	ID=scaffold89|size764991:hsp:25648:3.12.0.1;Parent=scaffold89|size764991:hit:14428:3.12.0.1;Target=TRINITY_DN8918_c0_g1_i1 733 2466 +;Gap=M1734
scaffold89|size764991	est2genome	match_part	186113	186304	20903	+	.	ID=scaffold89|size764991:hsp:25649:3.12.0.1;Parent=scaffold89|size764991:hit:14428:3.12.0.1;Target=TRINITY_DN8918_c0_g1_i1 2467 2658 +;Gap=M192
scaffold89|size764991	est2genome	match_part	186400	186812	20903	+	.	ID=scaffold89|size764991:hsp:25650:3.12.0.1;Parent=scaffold89|size764991:hit:14428:3.12.0.1;Target=TRINITY_DN8918_c0_g1_i1 2659 3071 +;Gap=M413
scaffold89|size764991	est2genome	match_part	186904	188033	20903	+	.	ID=scaffold89|size764991:hsp:25651:3.12.0.1;Parent=scaffold89|size764991:hit:14428:3.12.0.1;Target=TRINITY_DN8918_c0_g1_i1 3072 4201 +;Gap=M1130
scaffold89|size764991	est2genome	expressed_sequence_match	183280	188033	21382	+	.	ID=scaffold89|size764991:hit:14429:3.12.0.1;Name=TRINITY_DN8918_c0_g1_i2;score=21382
scaffold89|size764991	est2genome	match_part	183280	183775	21382	+	.	ID=scaffold89|size764991:hsp:25652:3.12.0.1;Parent=scaffold89|size764991:hit:14429:3.12.0.1;Target=TRINITY_DN8918_c0_g1_i2 1 496 +;Gap=M496
scaffold89|size764991	est2genome	match_part	183887	184122	21382	+	.	ID=scaffold89|size764991:hsp:25653:3.12.0.1;Parent=scaffold89|size764991:hit:14429:3.12.0.1;Target=TRINITY_DN8918_c0_g1_i2 497 732 +;Gap=M236
scaffold89|size764991	est2genome	match_part	184296	186029	21382	+	.	ID=scaffold89|size764991:hsp:25654:3.12.0.1;Parent=scaffold89|size764991:hit:14429:3.12.0.1;Target=TRINITY_DN8918_c0_g1_i2 733 2466 +;Gap=M1734
scaffold89|size764991	est2genome	match_part	186113	186304	21382	+	.	ID=scaffold89|size764991:hsp:25655:3.12.0.1;Parent=scaffold89|size764991:hit:14429:3.12.0.1;Target=TRINITY_DN8918_c0_g1_i2 2467 2658 +;Gap=M192
scaffold89|size764991	est2genome	match_part	186400	188033	21382	+	.	ID=scaffold89|size764991:hsp:25656:3.12.0.1;Parent=scaffold89|size764991:hit:14429:3.12.0.1;Target=TRINITY_DN8918_c0_g1_i2 2659 4292 +;Gap=M1634
scaffold89|size764991	est2genome	expressed_sequence_match	183280	186421	13816	+	.	ID=scaffold89|size764991:hit:14430:3.12.0.1;Name=TRINITY_DN8918_c0_g2_i1;score=13816
scaffold89|size764991	est2genome	match_part	183280	183775	13816	+	.	ID=scaffold89|size764991:hsp:25657:3.12.0.1;Parent=scaffold89|size764991:hit:14430:3.12.0.1;Target=TRINITY_DN8918_c0_g2_i1 1 496 +;Gap=M496
scaffold89|size764991	est2genome	match_part	183887	184122	13816	+	.	ID=scaffold89|size764991:hsp:25658:3.12.0.1;Parent=scaffold89|size764991:hit:14430:3.12.0.1;Target=TRINITY_DN8918_c0_g2_i1 497 732 +;Gap=M236
scaffold89|size764991	est2genome	match_part	184296	186029	13816	+	.	ID=scaffold89|size764991:hsp:25659:3.12.0.1;Parent=scaffold89|size764991:hit:14430:3.12.0.1;Target=TRINITY_DN8918_c0_g2_i1 733 2466 +;Gap=M1734
scaffold89|size764991	est2genome	match_part	186113	186421	13816	+	.	ID=scaffold89|size764991:hsp:25660:3.12.0.1;Parent=scaffold89|size764991:hit:14430:3.12.0.1;Target=TRINITY_DN8918_c0_g2_i1 2467 2775 +;Gap=M309
###
scaffold89|size764991	blastx	protein_match	200097	200792	576	-	.	ID=scaffold89|size764991:hit:14431:3.12.0.2;Name=jgi|Thaoce1|85958|rna10719;score=576
scaffold89|size764991	blastx	match_part	200097	200792	576	-	.	ID=scaffold89|size764991:hsp:25661:3.12.0.2;Parent=scaffold89|size764991:hit:14431:3.12.0.2;Target=jgi|Thaoce1|85958|rna10719 1 218 +;Gap=M696
scaffold89|size764991	blastx	protein_match	200772	202200	383	-	.	ID=scaffold89|size764991:hit:14432:3.12.0.2;Name=jgi|Thaoce1|94110|rna7533;score=383
scaffold89|size764991	blastx	match_part	202078	202200	121	-	.	ID=scaffold89|size764991:hsp:25662:3.12.0.2;Parent=scaffold89|size764991:hit:14432:3.12.0.2;Target=jgi|Thaoce1|94110|rna7533 1 41 +;Gap=M123
scaffold89|size764991	blastx	match_part	200772	201089	383	-	.	ID=scaffold89|size764991:hsp:25663:3.12.0.2;Parent=scaffold89|size764991:hit:14432:3.12.0.2;Target=jgi|Thaoce1|94110|rna7533 92 197 +;Gap=M318
scaffold89|size764991	blastx	protein_match	200001	200669	485	-	.	ID=scaffold89|size764991:hit:14433:3.12.0.2;Name=jgi|Thaoce1|100347|rna3929;score=485
scaffold89|size764991	blastx	match_part	200001	200669	485	-	.	ID=scaffold89|size764991:hsp:25664:3.12.0.2;Parent=scaffold89|size764991:hit:14433:3.12.0.2;Target=jgi|Thaoce1|100347|rna3929 52 254 +;Gap=M669
scaffold89|size764991	blastx	protein_match	200181	203172	1382	-	.	ID=scaffold89|size764991:hit:14434:3.12.0.2;Name=jgi|Thaoce1|97451|rna5617;score=1382
scaffold89|size764991	blastx	match_part	201997	203172	772	-	.	ID=scaffold89|size764991:hsp:25665:3.12.0.2;Parent=scaffold89|size764991:hit:14434:3.12.0.2;Target=jgi|Thaoce1|97451|rna5617 41 411 +;Gap=M1176
scaffold89|size764991	blastx	match_part	201860	201997	111	-	.	ID=scaffold89|size764991:hsp:25666:3.12.0.2;Parent=scaffold89|size764991:hit:14434:3.12.0.2;Target=jgi|Thaoce1|97451|rna5617 412 457 +;Gap=M138
scaffold89|size764991	blastx	match_part	200181	201878	1382	-	.	ID=scaffold89|size764991:hsp:25667:3.12.0.2;Parent=scaffold89|size764991:hit:14434:3.12.0.2;Target=jgi|Thaoce1|97451|rna5617 452 999 +;Gap=M1698
scaffold89|size764991	blastx	protein_match	200709	202074	325	-	.	ID=scaffold89|size764991:hit:14435:3.12.0.2;Name=jgi|Fracy1|237209|fgenesh2_pg.4_%2523_757;score=325
scaffold89|size764991	blastx	match_part	201994	202074	81	-	.	ID=scaffold89|size764991:hsp:25668:3.12.0.2;Parent=scaffold89|size764991:hit:14435:3.12.0.2;Target=jgi|Fracy1|237209|fgenesh2_pg.4_%252523_757 53 79 +;Gap=M81
scaffold89|size764991	blastx	match_part	201615	201878	125	-	.	ID=scaffold89|size764991:hsp:25669:3.12.0.2;Parent=scaffold89|size764991:hit:14435:3.12.0.2;Target=jgi|Fracy1|237209|fgenesh2_pg.4_%252523_757 119 206 +;Gap=M264
scaffold89|size764991	blastx	match_part	200709	201176	325	-	.	ID=scaffold89|size764991:hsp:25670:3.12.0.2;Parent=scaffold89|size764991:hit:14435:3.12.0.2;Target=jgi|Fracy1|237209|fgenesh2_pg.4_%252523_757 374 533 +;Gap=M468
scaffold89|size764991	blastx	protein_match	200709	202074	325	-	.	ID=scaffold89|size764991:hit:14436:3.12.0.2;Name=jgi|Fracy1|237209|fgenesh2_pg.4_%2523_757;score=325
scaffold89|size764991	blastx	match_part	201994	202074	81	-	.	ID=scaffold89|size764991:hsp:25671:3.12.0.2;Parent=scaffold89|size764991:hit:14436:3.12.0.2;Target=jgi|Fracy1|237209|fgenesh2_pg.4_%252523_757 53 79 +;Gap=M81
scaffold89|size764991	blastx	match_part	201615	201878	125	-	.	ID=scaffold89|size764991:hsp:25672:3.12.0.2;Parent=scaffold89|size764991:hit:14436:3.12.0.2;Target=jgi|Fracy1|237209|fgenesh2_pg.4_%252523_757 119 206 +;Gap=M264
scaffold89|size764991	blastx	match_part	200709	201176	325	-	.	ID=scaffold89|size764991:hsp:25673:3.12.0.2;Parent=scaffold89|size764991:hit:14436:3.12.0.2;Target=jgi|Fracy1|237209|fgenesh2_pg.4_%252523_757 374 533 +;Gap=M468
scaffold89|size764991	blastx	protein_match	200709	202074	325	-	.	ID=scaffold89|size764991:hit:14437:3.12.0.2;Name=jgi|Fracy1|237209|fgenesh2_pg.4_%2523_757;score=325
scaffold89|size764991	blastx	match_part	201994	202074	81	-	.	ID=scaffold89|size764991:hsp:25674:3.12.0.2;Parent=scaffold89|size764991:hit:14437:3.12.0.2;Target=jgi|Fracy1|237209|fgenesh2_pg.4_%252523_757 53 79 +;Gap=M81
scaffold89|size764991	blastx	match_part	201615	201878	125	-	.	ID=scaffold89|size764991:hsp:25675:3.12.0.2;Parent=scaffold89|size764991:hit:14437:3.12.0.2;Target=jgi|Fracy1|237209|fgenesh2_pg.4_%252523_757 119 206 +;Gap=M264
scaffold89|size764991	blastx	match_part	200709	201176	325	-	.	ID=scaffold89|size764991:hsp:25676:3.12.0.2;Parent=scaffold89|size764991:hit:14437:3.12.0.2;Target=jgi|Fracy1|237209|fgenesh2_pg.4_%252523_757 374 533 +;Gap=M468
scaffold89|size764991	blastx	protein_match	200082	204675	445	-	.	ID=scaffold89|size764991:hit:14438:3.12.0.2;Name=jgi|Thaps3|7686|fgenesh1_pg.C_chr_8000347;score=445
scaffold89|size764991	blastx	match_part	203920	204675	218	-	.	ID=scaffold89|size764991:hsp:25677:3.12.0.2;Parent=scaffold89|size764991:hit:14438:3.12.0.2;Target=jgi|Thaps3|7686|fgenesh1_pg.C_chr_8000347 18 264 +;Gap=M756
scaffold89|size764991	blastx	match_part	202048	202347	196	-	.	ID=scaffold89|size764991:hsp:25678:3.12.0.2;Parent=scaffold89|size764991:hit:14438:3.12.0.2;Target=jgi|Thaps3|7686|fgenesh1_pg.C_chr_8000347 549 649 +;Gap=M300
scaffold89|size764991	blastx	match_part	200082	200684	445	-	.	ID=scaffold89|size764991:hsp:25679:3.12.0.2;Parent=scaffold89|size764991:hit:14438:3.12.0.2;Target=jgi|Thaps3|7686|fgenesh1_pg.C_chr_8000347 754 953 +;Gap=M603
scaffold89|size764991	blastx	protein_match	200352	201029	506	-	.	ID=scaffold89|size764991:hit:14439:3.12.0.2;Name=jgi|Thaoce1|81732|rna24766;score=506
scaffold89|size764991	blastx	match_part	200352	201029	506	-	.	ID=scaffold89|size764991:hsp:25680:3.12.0.2;Parent=scaffold89|size764991:hit:14439:3.12.0.2;Target=jgi|Thaoce1|81732|rna24766 33 234 +;Gap=M678
scaffold89|size764991	blastx	protein_match	201528	202665	184	-	.	ID=scaffold89|size764991:hit:14440:3.12.0.2;Name=jgi|Thaoce1|73267|rna23082;score=184
scaffold89|size764991	blastx	match_part	201997	202665	496	-	.	ID=scaffold89|size764991:hsp:25681:3.12.0.2;Parent=scaffold89|size764991:hit:14440:3.12.0.2;Target=jgi|Thaoce1|73267|rna23082 37 262 +;Gap=M669
scaffold89|size764991	blastx	match_part	201860	201994	123	-	.	ID=scaffold89|size764991:hsp:25682:3.12.0.2;Parent=scaffold89|size764991:hit:14440:3.12.0.2;Target=jgi|Thaoce1|73267|rna23082 264 308 +;Gap=M135
scaffold89|size764991	blastx	match_part	201528	201878	184	-	.	ID=scaffold89|size764991:hsp:25683:3.12.0.2;Parent=scaffold89|size764991:hit:14440:3.12.0.2;Target=jgi|Thaoce1|73267|rna23082 303 418 +;Gap=M351
scaffold89|size764991	blastx	protein_match	201821	204684	98	-	.	ID=scaffold89|size764991:hit:14441:3.12.0.2;Name=jgi|Phatr2|39510|fgenesh1_pg.C_chr_20000003;score=98
scaffold89|size764991	blastx	match_part	203977	204684	144	-	.	ID=scaffold89|size764991:hsp:25684:3.12.0.2;Parent=scaffold89|size764991:hit:14441:3.12.0.2;Target=jgi|Phatr2|39510|fgenesh1_pg.C_chr_20000003 19 246 +;Gap=M708
scaffold89|size764991	blastx	match_part	201997	202587	297	-	.	ID=scaffold89|size764991:hsp:25685:3.12.0.2;Parent=scaffold89|size764991:hit:14441:3.12.0.2;Target=jgi|Phatr2|39510|fgenesh1_pg.C_chr_20000003 284 500 +;Gap=M591
scaffold89|size764991	blastx	match_part	201821	201997	98	-	.	ID=scaffold89|size764991:hsp:25686:3.12.0.2;Parent=scaffold89|size764991:hit:14441:3.12.0.2;Target=jgi|Phatr2|39510|fgenesh1_pg.C_chr_20000003 501 559 +;Gap=M177
scaffold89|size764991	blastx	protein_match	201866	202377	108	-	.	ID=scaffold89|size764991:hit:14442:3.12.0.2;Name=jgi|Fracy1|193184|e_gw1.17.59.1;score=108
scaffold89|size764991	blastx	match_part	201994	202377	259	-	.	ID=scaffold89|size764991:hsp:25687:3.12.0.2;Parent=scaffold89|size764991:hit:14442:3.12.0.2;Target=jgi|Fracy1|193184|e_gw1.17.59.1 61 188 +;Gap=M384
scaffold89|size764991	blastx	match_part	201866	201994	108	-	.	ID=scaffold89|size764991:hsp:25688:3.12.0.2;Parent=scaffold89|size764991:hit:14442:3.12.0.2;Target=jgi|Fracy1|193184|e_gw1.17.59.1 189 231 +;Gap=M129
scaffold89|size764991	blastx	protein_match	201866	202377	108	-	.	ID=scaffold89|size764991:hit:14443:3.12.0.2;Name=jgi|Fracy1|193184|e_gw1.17.59.1;score=108
scaffold89|size764991	blastx	match_part	201994	202377	259	-	.	ID=scaffold89|size764991:hsp:25689:3.12.0.2;Parent=scaffold89|size764991:hit:14443:3.12.0.2;Target=jgi|Fracy1|193184|e_gw1.17.59.1 61 188 +;Gap=M384
scaffold89|size764991	blastx	match_part	201866	201994	108	-	.	ID=scaffold89|size764991:hsp:25690:3.12.0.2;Parent=scaffold89|size764991:hit:14443:3.12.0.2;Target=jgi|Fracy1|193184|e_gw1.17.59.1 189 231 +;Gap=M129
scaffold89|size764991	blastx	protein_match	201866	202377	108	-	.	ID=scaffold89|size764991:hit:14444:3.12.0.2;Name=jgi|Fracy1|193184|e_gw1.17.59.1;score=108
scaffold89|size764991	blastx	match_part	201994	202377	259	-	.	ID=scaffold89|size764991:hsp:25691:3.12.0.2;Parent=scaffold89|size764991:hit:14444:3.12.0.2;Target=jgi|Fracy1|193184|e_gw1.17.59.1 61 188 +;Gap=M384
scaffold89|size764991	blastx	match_part	201866	201994	108	-	.	ID=scaffold89|size764991:hsp:25692:3.12.0.2;Parent=scaffold89|size764991:hit:14444:3.12.0.2;Target=jgi|Fracy1|193184|e_gw1.17.59.1 189 231 +;Gap=M129
scaffold89|size764991	blastx	protein_match	201756	203061	102	-	.	ID=scaffold89|size764991:hit:14445:3.12.0.2;Name=jgi|Fracy1|239613|fgenesh2_pg.6_%2523_1015;score=102
scaffold89|size764991	blastx	match_part	201991	203061	332	-	.	ID=scaffold89|size764991:hsp:25693:3.12.0.2;Parent=scaffold89|size764991:hit:14445:3.12.0.2;Target=jgi|Fracy1|239613|fgenesh2_pg.6_%252523_1015 31 369 +;Gap=M1071
scaffold89|size764991	blastx	match_part	201756	201884	102	-	.	ID=scaffold89|size764991:hsp:25694:3.12.0.2;Parent=scaffold89|size764991:hit:14445:3.12.0.2;Target=jgi|Fracy1|239613|fgenesh2_pg.6_%252523_1015 406 448 +;Gap=M129
scaffold89|size764991	blastx	protein_match	201756	203061	102	-	.	ID=scaffold89|size764991:hit:14446:3.12.0.2;Name=jgi|Fracy1|239613|fgenesh2_pg.6_%2523_1015;score=102
scaffold89|size764991	blastx	match_part	201991	203061	332	-	.	ID=scaffold89|size764991:hsp:25695:3.12.0.2;Parent=scaffold89|size764991:hit:14446:3.12.0.2;Target=jgi|Fracy1|239613|fgenesh2_pg.6_%252523_1015 31 369 +;Gap=M1071
scaffold89|size764991	blastx	match_part	201756	201884	102	-	.	ID=scaffold89|size764991:hsp:25696:3.12.0.2;Parent=scaffold89|size764991:hit:14446:3.12.0.2;Target=jgi|Fracy1|239613|fgenesh2_pg.6_%252523_1015 406 448 +;Gap=M129
scaffold89|size764991	blastx	protein_match	201756	203061	102	-	.	ID=scaffold89|size764991:hit:14447:3.12.0.2;Name=jgi|Fracy1|239613|fgenesh2_pg.6_%2523_1015;score=102
scaffold89|size764991	blastx	match_part	201991	203061	332	-	.	ID=scaffold89|size764991:hsp:25697:3.12.0.2;Parent=scaffold89|size764991:hit:14447:3.12.0.2;Target=jgi|Fracy1|239613|fgenesh2_pg.6_%252523_1015 31 369 +;Gap=M1071
scaffold89|size764991	blastx	match_part	201756	201884	102	-	.	ID=scaffold89|size764991:hsp:25698:3.12.0.2;Parent=scaffold89|size764991:hit:14447:3.12.0.2;Target=jgi|Fracy1|239613|fgenesh2_pg.6_%252523_1015 406 448 +;Gap=M129
scaffold89|size764991	blastx	protein_match	200061	200198	123	-	.	ID=scaffold89|size764991:hit:14448:3.12.0.2;Name=jgi|Thaoce1|83515|rna23431;score=123
scaffold89|size764991	blastx	match_part	200061	200198	123	-	.	ID=scaffold89|size764991:hsp:25699:3.12.0.2;Parent=scaffold89|size764991:hit:14448:3.12.0.2;Target=jgi|Thaoce1|83515|rna23431 17 62 +;Gap=M138
scaffold89|size764991	blastx	protein_match	200256	201233	879	-	.	ID=scaffold89|size764991:hit:14449:3.12.0.2;Name=jgi|Thaoce1|74192|rna7898;score=879
scaffold89|size764991	blastx	match_part	200256	201233	879	-	.	ID=scaffold89|size764991:hsp:25700:3.12.0.2;Parent=scaffold89|size764991:hit:14449:3.12.0.2;Target=jgi|Thaoce1|74192|rna7898 33 366 +;Gap=M978
scaffold89|size764991	blastx	protein_match	200475	200855	446	-	.	ID=scaffold89|size764991:hit:14450:3.12.0.2;Name=jgi|Thaoce1|78350|rna28436;score=446
scaffold89|size764991	blastx	match_part	200475	200855	446	-	.	ID=scaffold89|size764991:hsp:25701:3.12.0.2;Parent=scaffold89|size764991:hit:14450:3.12.0.2;Target=jgi|Thaoce1|78350|rna28436 1 127 +;Gap=M381
scaffold89|size764991	blastx	protein_match	209696	209980	228	-	.	ID=scaffold89|size764991:hit:14451:3.12.0.2;Name=jgi|Thaoce1|87378|rna21929;score=228
scaffold89|size764991	blastx	match_part	209696	209980	228	-	.	ID=scaffold89|size764991:hsp:25702:3.12.0.2;Parent=scaffold89|size764991:hit:14451:3.12.0.2;Target=jgi|Thaoce1|87378|rna21929 19 113 +;Gap=M285
scaffold89|size764991	blastx	protein_match	215561	218940	207	-	.	ID=scaffold89|size764991:hit:14452:3.12.0.2;Name=jgi|Thaoce1|77924|rna15843;score=207
scaffold89|size764991	blastx	match_part	216649	218940	1054	-	.	ID=scaffold89|size764991:hsp:25703:3.12.0.2;Parent=scaffold89|size764991:hit:14452:3.12.0.2;Target=jgi|Thaoce1|77924|rna15843 237 1058 +;Gap=M2292
scaffold89|size764991	blastx	match_part	215861	216658	718	-	.	ID=scaffold89|size764991:hsp:25704:3.12.0.2;Parent=scaffold89|size764991:hit:14452:3.12.0.2;Target=jgi|Thaoce1|77924|rna15843 1055 1321 +;Gap=M798
scaffold89|size764991	blastx	match_part	215561	215860	207	-	.	ID=scaffold89|size764991:hsp:25705:3.12.0.2;Parent=scaffold89|size764991:hit:14452:3.12.0.2;Target=jgi|Thaoce1|77924|rna15843 1413 1504 +;Gap=M300
scaffold89|size764991	blastx	protein_match	216449	218208	155	-	.	ID=scaffold89|size764991:hit:14453:3.12.0.2;Name=jgi|Fracy1|245985|fgenesh2_pg.16_%2523_352;score=155
scaffold89|size764991	blastx	match_part	216781	218208	525	-	.	ID=scaffold89|size764991:hsp:25706:3.12.0.2;Parent=scaffold89|size764991:hit:14453:3.12.0.2;Target=jgi|Fracy1|245985|fgenesh2_pg.16_%252523_352 39 513 +;Gap=M1428
scaffold89|size764991	blastx	match_part	216449	216658	155	-	.	ID=scaffold89|size764991:hsp:25707:3.12.0.2;Parent=scaffold89|size764991:hit:14453:3.12.0.2;Target=jgi|Fracy1|245985|fgenesh2_pg.16_%252523_352 517 587 +;Gap=M210
scaffold89|size764991	blastx	protein_match	215630	215794	131	-	.	ID=scaffold89|size764991:hit:14454:3.12.0.2;Name=jgi|Thaoce1|77625|rna18793;score=131
scaffold89|size764991	blastx	match_part	215630	215794	131	-	.	ID=scaffold89|size764991:hsp:25708:3.12.0.2;Parent=scaffold89|size764991:hit:14454:3.12.0.2;Target=jgi|Thaoce1|77625|rna18793 8 62 +;Gap=M165
scaffold89|size764991	blastx	protein_match	215897	216058	124	-	.	ID=scaffold89|size764991:hit:14455:3.12.0.2;Name=jgi|Thaoce1|83515|rna23431;score=124
scaffold89|size764991	blastx	match_part	215897	216058	124	-	.	ID=scaffold89|size764991:hsp:25709:3.12.0.2;Parent=scaffold89|size764991:hit:14455:3.12.0.2;Target=jgi|Thaoce1|83515|rna23431 8 61 +;Gap=M162
scaffold89|size764991	blastx	protein_match	215627	217038	222	-	.	ID=scaffold89|size764991:hit:14456:3.12.0.2;Name=jgi|Thaoce1|79866|rna9285;score=222
scaffold89|size764991	blastx	match_part	216649	217038	326	-	.	ID=scaffold89|size764991:hsp:25710:3.12.0.2;Parent=scaffold89|size764991:hit:14456:3.12.0.2;Target=jgi|Thaoce1|79866|rna9285 105 228 +;Gap=M390
scaffold89|size764991	blastx	match_part	215861	216658	547	-	.	ID=scaffold89|size764991:hsp:25711:3.12.0.2;Parent=scaffold89|size764991:hit:14456:3.12.0.2;Target=jgi|Thaoce1|79866|rna9285 225 477 +;Gap=M798
scaffold89|size764991	blastx	match_part	215627	215992	222	-	.	ID=scaffold89|size764991:hsp:25712:3.12.0.2;Parent=scaffold89|size764991:hit:14456:3.12.0.2;Target=jgi|Thaoce1|79866|rna9285 528 646 +;Gap=M366
scaffold89|size764991	blastx	protein_match	215621	218733	219	-	.	ID=scaffold89|size764991:hit:14457:3.12.0.2;Name=jgi|Fracy1|181779|e_gw1.3.828.1;score=219
scaffold89|size764991	blastx	match_part	216625	218733	782	-	.	ID=scaffold89|size764991:hsp:25713:3.12.0.2;Parent=scaffold89|size764991:hit:14457:3.12.0.2;Target=jgi|Fracy1|181779|e_gw1.3.828.1 62 801 +;Gap=M2109
scaffold89|size764991	blastx	match_part	215861	216658	564	-	.	ID=scaffold89|size764991:hsp:25714:3.12.0.2;Parent=scaffold89|size764991:hit:14457:3.12.0.2;Target=jgi|Fracy1|181779|e_gw1.3.828.1 790 1055 +;Gap=M798
scaffold89|size764991	blastx	match_part	215621	215860	219	-	.	ID=scaffold89|size764991:hsp:25715:3.12.0.2;Parent=scaffold89|size764991:hit:14457:3.12.0.2;Target=jgi|Fracy1|181779|e_gw1.3.828.1 1146 1225 +;Gap=M240
scaffold89|size764991	blastx	protein_match	215621	215893	204	-	.	ID=scaffold89|size764991:hit:14458:3.12.0.2;Name=jgi|Fracy1|247541|fgenesh2_pg.20_%2523_332;score=204
scaffold89|size764991	blastx	match_part	215621	215893	204	-	.	ID=scaffold89|size764991:hsp:25716:3.12.0.2;Parent=scaffold89|size764991:hit:14458:3.12.0.2;Target=jgi|Fracy1|247541|fgenesh2_pg.20_%252523_332 11 96 +;Gap=M273
scaffold89|size764991	blastx	protein_match	215621	218721	240	-	.	ID=scaffold89|size764991:hit:14459:3.12.0.2;Name=jgi|Fracy1|181335|e_gw1.2.1255.1;score=240
scaffold89|size764991	blastx	match_part	216649	218721	749	-	.	ID=scaffold89|size764991:hsp:25717:3.12.0.2;Parent=scaffold89|size764991:hit:14459:3.12.0.2;Target=jgi|Fracy1|181335|e_gw1.2.1255.1 141 802 +;Gap=M2073
scaffold89|size764991	blastx	match_part	215861	216658	516	-	.	ID=scaffold89|size764991:hsp:25718:3.12.0.2;Parent=scaffold89|size764991:hit:14459:3.12.0.2;Target=jgi|Fracy1|181335|e_gw1.2.1255.1 799 1063 +;Gap=M798
scaffold89|size764991	blastx	match_part	215621	215992	240	-	.	ID=scaffold89|size764991:hsp:25719:3.12.0.2;Parent=scaffold89|size764991:hit:14459:3.12.0.2;Target=jgi|Fracy1|181335|e_gw1.2.1255.1 1113 1233 +;Gap=M372
scaffold89|size764991	blastx	protein_match	215621	218733	219	-	.	ID=scaffold89|size764991:hit:14460:3.12.0.2;Name=jgi|Fracy1|181779|e_gw1.3.828.1;score=219
scaffold89|size764991	blastx	match_part	216625	218733	782	-	.	ID=scaffold89|size764991:hsp:25720:3.12.0.2;Parent=scaffold89|size764991:hit:14460:3.12.0.2;Target=jgi|Fracy1|181779|e_gw1.3.828.1 62 801 +;Gap=M2109
scaffold89|size764991	blastx	match_part	215861	216658	564	-	.	ID=scaffold89|size764991:hsp:25721:3.12.0.2;Parent=scaffold89|size764991:hit:14460:3.12.0.2;Target=jgi|Fracy1|181779|e_gw1.3.828.1 790 1055 +;Gap=M798
scaffold89|size764991	blastx	match_part	215621	215860	219	-	.	ID=scaffold89|size764991:hsp:25722:3.12.0.2;Parent=scaffold89|size764991:hit:14460:3.12.0.2;Target=jgi|Fracy1|181779|e_gw1.3.828.1 1146 1225 +;Gap=M240
scaffold89|size764991	blastx	protein_match	216449	218208	155	-	.	ID=scaffold89|size764991:hit:14461:3.12.0.2;Name=jgi|Fracy1|245985|fgenesh2_pg.16_%2523_352;score=155
scaffold89|size764991	blastx	match_part	216781	218208	525	-	.	ID=scaffold89|size764991:hsp:25723:3.12.0.2;Parent=scaffold89|size764991:hit:14461:3.12.0.2;Target=jgi|Fracy1|245985|fgenesh2_pg.16_%252523_352 39 513 +;Gap=M1428
scaffold89|size764991	blastx	match_part	216449	216658	155	-	.	ID=scaffold89|size764991:hsp:25724:3.12.0.2;Parent=scaffold89|size764991:hit:14461:3.12.0.2;Target=jgi|Fracy1|245985|fgenesh2_pg.16_%252523_352 517 587 +;Gap=M210
scaffold89|size764991	blastx	protein_match	215693	218733	160	-	.	ID=scaffold89|size764991:hit:14462:3.12.0.2;Name=jgi|Fracy1|258517|fgenesh2_pg.153_%2523_3;score=160
scaffold89|size764991	blastx	match_part	217441	218733	531	-	.	ID=scaffold89|size764991:hsp:25725:3.12.0.2;Parent=scaffold89|size764991:hit:14462:3.12.0.2;Target=jgi|Fracy1|258517|fgenesh2_pg.153_%252523_3 56 500 +;Gap=M1293
scaffold89|size764991	blastx	match_part	215693	215851	160	-	.	ID=scaffold89|size764991:hsp:25726:3.12.0.2;Parent=scaffold89|size764991:hit:14462:3.12.0.2;Target=jgi|Fracy1|258517|fgenesh2_pg.153_%252523_3 698 750 +;Gap=M159
scaffold89|size764991	blastx	protein_match	215693	218733	160	-	.	ID=scaffold89|size764991:hit:14463:3.12.0.2;Name=jgi|Fracy1|258517|fgenesh2_pg.153_%2523_3;score=160
scaffold89|size764991	blastx	match_part	217441	218733	531	-	.	ID=scaffold89|size764991:hsp:25727:3.12.0.2;Parent=scaffold89|size764991:hit:14463:3.12.0.2;Target=jgi|Fracy1|258517|fgenesh2_pg.153_%252523_3 56 500 +;Gap=M1293
scaffold89|size764991	blastx	match_part	215693	215851	160	-	.	ID=scaffold89|size764991:hsp:25728:3.12.0.2;Parent=scaffold89|size764991:hit:14463:3.12.0.2;Target=jgi|Fracy1|258517|fgenesh2_pg.153_%252523_3 698 750 +;Gap=M159
scaffold89|size764991	blastx	protein_match	215621	215893	204	-	.	ID=scaffold89|size764991:hit:14464:3.12.0.2;Name=jgi|Fracy1|247541|fgenesh2_pg.20_%2523_332;score=204
scaffold89|size764991	blastx	match_part	215621	215893	204	-	.	ID=scaffold89|size764991:hsp:25729:3.12.0.2;Parent=scaffold89|size764991:hit:14464:3.12.0.2;Target=jgi|Fracy1|247541|fgenesh2_pg.20_%252523_332 11 96 +;Gap=M273
scaffold89|size764991	blastx	protein_match	215621	218721	240	-	.	ID=scaffold89|size764991:hit:14465:3.12.0.2;Name=jgi|Fracy1|181335|e_gw1.2.1255.1;score=240
scaffold89|size764991	blastx	match_part	216649	218721	749	-	.	ID=scaffold89|size764991:hsp:25730:3.12.0.2;Parent=scaffold89|size764991:hit:14465:3.12.0.2;Target=jgi|Fracy1|181335|e_gw1.2.1255.1 141 802 +;Gap=M2073
scaffold89|size764991	blastx	match_part	215861	216658	516	-	.	ID=scaffold89|size764991:hsp:25731:3.12.0.2;Parent=scaffold89|size764991:hit:14465:3.12.0.2;Target=jgi|Fracy1|181335|e_gw1.2.1255.1 799 1063 +;Gap=M798
scaffold89|size764991	blastx	match_part	215621	215992	240	-	.	ID=scaffold89|size764991:hsp:25732:3.12.0.2;Parent=scaffold89|size764991:hit:14465:3.12.0.2;Target=jgi|Fracy1|181335|e_gw1.2.1255.1 1113 1233 +;Gap=M372
scaffold89|size764991	blastx	protein_match	215621	218721	240	-	.	ID=scaffold89|size764991:hit:14466:3.12.0.2;Name=jgi|Fracy1|181335|e_gw1.2.1255.1;score=240
scaffold89|size764991	blastx	match_part	216649	218721	749	-	.	ID=scaffold89|size764991:hsp:25733:3.12.0.2;Parent=scaffold89|size764991:hit:14466:3.12.0.2;Target=jgi|Fracy1|181335|e_gw1.2.1255.1 141 802 +;Gap=M2073
scaffold89|size764991	blastx	match_part	215861	216658	516	-	.	ID=scaffold89|size764991:hsp:25734:3.12.0.2;Parent=scaffold89|size764991:hit:14466:3.12.0.2;Target=jgi|Fracy1|181335|e_gw1.2.1255.1 799 1063 +;Gap=M798
scaffold89|size764991	blastx	match_part	215621	215992	240	-	.	ID=scaffold89|size764991:hsp:25735:3.12.0.2;Parent=scaffold89|size764991:hit:14466:3.12.0.2;Target=jgi|Fracy1|181335|e_gw1.2.1255.1 1113 1233 +;Gap=M372
scaffold89|size764991	blastx	protein_match	216449	218505	156	-	.	ID=scaffold89|size764991:hit:14467:3.12.0.2;Name=jgi|Fracy1|245987|fgenesh2_pg.16_%2523_354;score=156
scaffold89|size764991	blastx	match_part	216649	218505	671	-	.	ID=scaffold89|size764991:hsp:25736:3.12.0.2;Parent=scaffold89|size764991:hit:14467:3.12.0.2;Target=jgi|Fracy1|245987|fgenesh2_pg.16_%252523_354 16 673 +;Gap=M1857
scaffold89|size764991	blastx	match_part	216449	216658	156	-	.	ID=scaffold89|size764991:hsp:25737:3.12.0.2;Parent=scaffold89|size764991:hit:14467:3.12.0.2;Target=jgi|Fracy1|245987|fgenesh2_pg.16_%252523_354 670 740 +;Gap=M210
scaffold89|size764991	blastx	protein_match	215930	216622	468	-	.	ID=scaffold89|size764991:hit:14468:3.12.0.2;Name=jgi|Thaoce1|85958|rna10719;score=468
scaffold89|size764991	blastx	match_part	215930	216622	468	-	.	ID=scaffold89|size764991:hsp:25738:3.12.0.2;Parent=scaffold89|size764991:hit:14468:3.12.0.2;Target=jgi|Thaoce1|85958|rna10719 1 218 +;Gap=M693
scaffold89|size764991	blastx	protein_match	215630	218946	204	-	.	ID=scaffold89|size764991:hit:14469:3.12.0.2;Name=jgi|Thaoce1|99069|rna12006;score=204
scaffold89|size764991	blastx	match_part	216649	218946	1057	-	.	ID=scaffold89|size764991:hsp:25739:3.12.0.2;Parent=scaffold89|size764991:hit:14469:3.12.0.2;Target=jgi|Thaoce1|99069|rna12006 679 1483 +;Gap=M2298
scaffold89|size764991	blastx	match_part	215861	216658	706	-	.	ID=scaffold89|size764991:hsp:25740:3.12.0.2;Parent=scaffold89|size764991:hit:14469:3.12.0.2;Target=jgi|Thaoce1|99069|rna12006 1480 1744 +;Gap=M798
scaffold89|size764991	blastx	match_part	215630	215860	204	-	.	ID=scaffold89|size764991:hsp:25741:3.12.0.2;Parent=scaffold89|size764991:hit:14469:3.12.0.2;Target=jgi|Thaoce1|99069|rna12006 1836 1912 +;Gap=M231
scaffold89|size764991	blastx	protein_match	215861	217035	671	-	.	ID=scaffold89|size764991:hit:14470:3.12.0.2;Name=jgi|Thaoce1|69679|rna27387;score=671
scaffold89|size764991	blastx	match_part	216649	217035	322	-	.	ID=scaffold89|size764991:hsp:25742:3.12.0.2;Parent=scaffold89|size764991:hit:14470:3.12.0.2;Target=jgi|Thaoce1|69679|rna27387 8 130 +;Gap=M387
scaffold89|size764991	blastx	match_part	215861	216658	671	-	.	ID=scaffold89|size764991:hsp:25743:3.12.0.2;Parent=scaffold89|size764991:hit:14470:3.12.0.2;Target=jgi|Thaoce1|69679|rna27387 127 394 +;Gap=M798
scaffold89|size764991	blastx	protein_match	215621	215893	204	-	.	ID=scaffold89|size764991:hit:14471:3.12.0.2;Name=jgi|Fracy1|247541|fgenesh2_pg.20_%2523_332;score=204
scaffold89|size764991	blastx	match_part	215621	215893	204	-	.	ID=scaffold89|size764991:hsp:25744:3.12.0.2;Parent=scaffold89|size764991:hit:14471:3.12.0.2;Target=jgi|Fracy1|247541|fgenesh2_pg.20_%252523_332 11 96 +;Gap=M273
scaffold89|size764991	blastx	protein_match	216590	218919	71	-	.	ID=scaffold89|size764991:hit:14472:3.12.0.2;Name=jgi|Thaoce1|85350|rna15332;score=71
scaffold89|size764991	blastx	match_part	217459	218919	599	-	.	ID=scaffold89|size764991:hsp:25745:3.12.0.2;Parent=scaffold89|size764991:hit:14472:3.12.0.2;Target=jgi|Thaoce1|85350|rna15332 55 552 +;Gap=M1461
scaffold89|size764991	blastx	match_part	216649	217191	266	-	.	ID=scaffold89|size764991:hsp:25746:3.12.0.2;Parent=scaffold89|size764991:hit:14472:3.12.0.2;Target=jgi|Thaoce1|85350|rna15332 707 886 +;Gap=M543
scaffold89|size764991	blastx	match_part	216590	216658	71	-	.	ID=scaffold89|size764991:hsp:25747:3.12.0.2;Parent=scaffold89|size764991:hit:14472:3.12.0.2;Target=jgi|Thaoce1|85350|rna15332 883 905 +;Gap=M69
scaffold89|size764991	blastx	protein_match	216449	218208	155	-	.	ID=scaffold89|size764991:hit:14473:3.12.0.2;Name=jgi|Fracy1|245985|fgenesh2_pg.16_%2523_352;score=155
scaffold89|size764991	blastx	match_part	216781	218208	525	-	.	ID=scaffold89|size764991:hsp:25748:3.12.0.2;Parent=scaffold89|size764991:hit:14473:3.12.0.2;Target=jgi|Fracy1|245985|fgenesh2_pg.16_%252523_352 39 513 +;Gap=M1428
scaffold89|size764991	blastx	match_part	216449	216658	155	-	.	ID=scaffold89|size764991:hsp:25749:3.12.0.2;Parent=scaffold89|size764991:hit:14473:3.12.0.2;Target=jgi|Fracy1|245985|fgenesh2_pg.16_%252523_352 517 587 +;Gap=M210
scaffold89|size764991	blastx	protein_match	216308	216658	372	-	.	ID=scaffold89|size764991:hit:14474:3.12.0.2;Name=jgi|Thaoce1|78350|rna28436;score=372
scaffold89|size764991	blastx	match_part	216308	216658	372	-	.	ID=scaffold89|size764991:hsp:25750:3.12.0.2;Parent=scaffold89|size764991:hit:14474:3.12.0.2;Target=jgi|Thaoce1|78350|rna28436 10 127 +;Gap=M351
scaffold89|size764991	blastx	protein_match	215630	215860	202	-	.	ID=scaffold89|size764991:hit:14475:3.12.0.2;Name=jgi|Thaoce1|80730|rna14441;score=202
scaffold89|size764991	blastx	match_part	215630	215860	202	-	.	ID=scaffold89|size764991:hsp:25751:3.12.0.2;Parent=scaffold89|size764991:hit:14475:3.12.0.2;Target=jgi|Thaoce1|80730|rna14441 21 97 +;Gap=M231
scaffold89|size764991	blastx	protein_match	215672	218946	185	-	.	ID=scaffold89|size764991:hit:14476:3.12.0.2;Name=jgi|Thaoce1|69461|rna4441;score=185
scaffold89|size764991	blastx	match_part	216649	218946	1045	-	.	ID=scaffold89|size764991:hsp:25752:3.12.0.2;Parent=scaffold89|size764991:hit:14476:3.12.0.2;Target=jgi|Thaoce1|69461|rna4441 322 1161 +;Gap=M2298
scaffold89|size764991	blastx	match_part	215861	216658	717	-	.	ID=scaffold89|size764991:hsp:25753:3.12.0.2;Parent=scaffold89|size764991:hit:14476:3.12.0.2;Target=jgi|Thaoce1|69461|rna4441 1158 1422 +;Gap=M798
scaffold89|size764991	blastx	match_part	215672	215860	185	-	.	ID=scaffold89|size764991:hsp:25754:3.12.0.2;Parent=scaffold89|size764991:hit:14476:3.12.0.2;Target=jgi|Thaoce1|69461|rna4441 1514 1576 +;Gap=M189
scaffold89|size764991	blastx	protein_match	216029	218523	544	-	.	ID=scaffold89|size764991:hit:14477:3.12.0.2;Name=jgi|Thaoce1|97451|rna5617;score=544
scaffold89|size764991	blastx	match_part	216643	218523	1007	-	.	ID=scaffold89|size764991:hsp:25755:3.12.0.2;Parent=scaffold89|size764991:hit:14477:3.12.0.2;Target=jgi|Thaoce1|97451|rna5617 170 789 +;Gap=M1881
scaffold89|size764991	blastx	match_part	216029	216658	544	-	.	ID=scaffold89|size764991:hsp:25756:3.12.0.2;Parent=scaffold89|size764991:hit:14477:3.12.0.2;Target=jgi|Thaoce1|97451|rna5617 784 994 +;Gap=M630
scaffold89|size764991	blastx	protein_match	215630	218724	220	-	.	ID=scaffold89|size764991:hit:14478:3.12.0.2;Name=jgi|Thaoce1|84411|rna24349;score=220
scaffold89|size764991	blastx	match_part	216649	218724	954	-	.	ID=scaffold89|size764991:hsp:25757:3.12.0.2;Parent=scaffold89|size764991:hit:14478:3.12.0.2;Target=jgi|Thaoce1|84411|rna24349 213 1008 +;Gap=M2076
scaffold89|size764991	blastx	match_part	215861	216658	666	-	.	ID=scaffold89|size764991:hsp:25758:3.12.0.2;Parent=scaffold89|size764991:hit:14478:3.12.0.2;Target=jgi|Thaoce1|84411|rna24349 1005 1271 +;Gap=M798
scaffold89|size764991	blastx	match_part	215630	215992	220	-	.	ID=scaffold89|size764991:hsp:25759:3.12.0.2;Parent=scaffold89|size764991:hit:14478:3.12.0.2;Target=jgi|Thaoce1|84411|rna24349 1322 1439 +;Gap=M363
scaffold89|size764991	blastx	protein_match	215621	218733	219	-	.	ID=scaffold89|size764991:hit:14479:3.12.0.2;Name=jgi|Fracy1|181779|e_gw1.3.828.1;score=219
scaffold89|size764991	blastx	match_part	216625	218733	782	-	.	ID=scaffold89|size764991:hsp:25760:3.12.0.2;Parent=scaffold89|size764991:hit:14479:3.12.0.2;Target=jgi|Fracy1|181779|e_gw1.3.828.1 62 801 +;Gap=M2109
scaffold89|size764991	blastx	match_part	215861	216658	564	-	.	ID=scaffold89|size764991:hsp:25761:3.12.0.2;Parent=scaffold89|size764991:hit:14479:3.12.0.2;Target=jgi|Fracy1|181779|e_gw1.3.828.1 790 1055 +;Gap=M798
scaffold89|size764991	blastx	match_part	215621	215860	219	-	.	ID=scaffold89|size764991:hsp:25762:3.12.0.2;Parent=scaffold89|size764991:hit:14479:3.12.0.2;Target=jgi|Fracy1|181779|e_gw1.3.828.1 1146 1225 +;Gap=M240
scaffold89|size764991	blastx	protein_match	215558	216559	222	-	.	ID=scaffold89|size764991:hit:14480:3.12.0.2;Name=jgi|Thaoce1|85351|rna15333;score=222
scaffold89|size764991	blastx	match_part	215798	216559	527	-	.	ID=scaffold89|size764991:hsp:25763:3.12.0.2;Parent=scaffold89|size764991:hit:14480:3.12.0.2;Target=jgi|Thaoce1|85351|rna15333 1 251 +;Gap=M762
scaffold89|size764991	blastx	match_part	215558	215992	222	-	.	ID=scaffold89|size764991:hsp:25764:3.12.0.2;Parent=scaffold89|size764991:hit:14480:3.12.0.2;Target=jgi|Thaoce1|85351|rna15333 285 420 +;Gap=M435
scaffold89|size764991	blastx	protein_match	216449	218505	156	-	.	ID=scaffold89|size764991:hit:14481:3.12.0.2;Name=jgi|Fracy1|245987|fgenesh2_pg.16_%2523_354;score=156
scaffold89|size764991	blastx	match_part	216649	218505	671	-	.	ID=scaffold89|size764991:hsp:25765:3.12.0.2;Parent=scaffold89|size764991:hit:14481:3.12.0.2;Target=jgi|Fracy1|245987|fgenesh2_pg.16_%252523_354 16 673 +;Gap=M1857
scaffold89|size764991	blastx	match_part	216449	216658	156	-	.	ID=scaffold89|size764991:hsp:25766:3.12.0.2;Parent=scaffold89|size764991:hit:14481:3.12.0.2;Target=jgi|Fracy1|245987|fgenesh2_pg.16_%252523_354 670 740 +;Gap=M210
scaffold89|size764991	blastx	protein_match	215561	215815	159	-	.	ID=scaffold89|size764991:hit:14482:3.12.0.2;Name=jgi|Thaoce1|83591|rna4947;score=159
scaffold89|size764991	blastx	match_part	215561	215815	159	-	.	ID=scaffold89|size764991:hsp:25767:3.12.0.2;Parent=scaffold89|size764991:hit:14482:3.12.0.2;Target=jgi|Thaoce1|83591|rna4947 2 78 +;Gap=M255
scaffold89|size764991	blastx	protein_match	215561	218916	206	-	.	ID=scaffold89|size764991:hit:14483:3.12.0.2;Name=jgi|Thaoce1|94322|rna7781;score=206
scaffold89|size764991	blastx	match_part	216649	218916	1055	-	.	ID=scaffold89|size764991:hsp:25768:3.12.0.2;Parent=scaffold89|size764991:hit:14483:3.12.0.2;Target=jgi|Thaoce1|94322|rna7781 694 1505 +;Gap=M2268
scaffold89|size764991	blastx	match_part	215861	216658	717	-	.	ID=scaffold89|size764991:hsp:25769:3.12.0.2;Parent=scaffold89|size764991:hit:14483:3.12.0.2;Target=jgi|Thaoce1|94322|rna7781 1502 1768 +;Gap=M798
scaffold89|size764991	blastx	match_part	215561	215860	206	-	.	ID=scaffold89|size764991:hsp:25770:3.12.0.2;Parent=scaffold89|size764991:hit:14483:3.12.0.2;Target=jgi|Thaoce1|94322|rna7781 1860 1951 +;Gap=M300
scaffold89|size764991	blastx	protein_match	216086	217197	522	-	.	ID=scaffold89|size764991:hit:14484:3.12.0.2;Name=jgi|Thaoce1|74192|rna7898;score=522
scaffold89|size764991	blastx	match_part	216649	217197	267	-	.	ID=scaffold89|size764991:hsp:25771:3.12.0.2;Parent=scaffold89|size764991:hit:14484:3.12.0.2;Target=jgi|Thaoce1|74192|rna7898 4 179 +;Gap=M549
scaffold89|size764991	blastx	match_part	216086	216658	522	-	.	ID=scaffold89|size764991:hsp:25772:3.12.0.2;Parent=scaffold89|size764991:hit:14484:3.12.0.2;Target=jgi|Thaoce1|74192|rna7898 176 368 +;Gap=M573
scaffold89|size764991	blastx	protein_match	215621	216166	182	-	.	ID=scaffold89|size764991:hit:14485:3.12.0.2;Name=jgi|Thaoce1|103294|rna26631;score=182
scaffold89|size764991	blastx	match_part	215861	216166	246	-	.	ID=scaffold89|size764991:hsp:25773:3.12.0.2;Parent=scaffold89|size764991:hit:14485:3.12.0.2;Target=jgi|Thaoce1|103294|rna26631 2 103 +;Gap=M306
scaffold89|size764991	blastx	match_part	215621	215860	182	-	.	ID=scaffold89|size764991:hsp:25774:3.12.0.2;Parent=scaffold89|size764991:hit:14485:3.12.0.2;Target=jgi|Thaoce1|103294|rna26631 198 277 +;Gap=M240
scaffold89|size764991	blastx	protein_match	215693	218733	160	-	.	ID=scaffold89|size764991:hit:14486:3.12.0.2;Name=jgi|Fracy1|258517|fgenesh2_pg.153_%2523_3;score=160
scaffold89|size764991	blastx	match_part	217441	218733	531	-	.	ID=scaffold89|size764991:hsp:25775:3.12.0.2;Parent=scaffold89|size764991:hit:14486:3.12.0.2;Target=jgi|Fracy1|258517|fgenesh2_pg.153_%252523_3 56 500 +;Gap=M1293
scaffold89|size764991	blastx	match_part	215693	215851	160	-	.	ID=scaffold89|size764991:hsp:25776:3.12.0.2;Parent=scaffold89|size764991:hit:14486:3.12.0.2;Target=jgi|Fracy1|258517|fgenesh2_pg.153_%252523_3 698 750 +;Gap=M159
scaffold89|size764991	blastx	protein_match	215654	215860	189	-	.	ID=scaffold89|size764991:hit:14487:3.12.0.2;Name=jgi|Thaoce1|73762|rna25162;score=189
scaffold89|size764991	blastx	match_part	215654	215860	189	-	.	ID=scaffold89|size764991:hsp:25777:3.12.0.2;Parent=scaffold89|size764991:hit:14487:3.12.0.2;Target=jgi|Thaoce1|73762|rna25162 1 69 +;Gap=M207
scaffold89|size764991	blastx	protein_match	221071	224543	182	-	.	ID=scaffold89|size764991:hit:14488:3.12.0.2;Name=jgi|Thaoce1|90505|rna19734;score=182
scaffold89|size764991	blastx	match_part	224232	224543	162	-	.	ID=scaffold89|size764991:hsp:25778:3.12.0.2;Parent=scaffold89|size764991:hit:14488:3.12.0.2;Target=jgi|Thaoce1|90505|rna19734 390 481 +;Gap=M312
scaffold89|size764991	blastx	match_part	223738	224187	142	-	.	ID=scaffold89|size764991:hsp:25779:3.12.0.2;Parent=scaffold89|size764991:hit:14488:3.12.0.2;Target=jgi|Thaoce1|90505|rna19734 493 667 +;Gap=M450
scaffold89|size764991	blastx	match_part	222008	223678	461	-	.	ID=scaffold89|size764991:hsp:25780:3.12.0.2;Parent=scaffold89|size764991:hit:14488:3.12.0.2;Target=jgi|Thaoce1|90505|rna19734 660 1175 +;Gap=M1671
scaffold89|size764991	blastx	match_part	221071	221349	182	-	.	ID=scaffold89|size764991:hsp:25781:3.12.0.2;Parent=scaffold89|size764991:hit:14488:3.12.0.2;Target=jgi|Thaoce1|90505|rna19734 1305 1397 +;Gap=M279
scaffold89|size764991	blastx	protein_match	221101	225245	479	-	.	ID=scaffold89|size764991:hit:14489:3.12.0.2;Name=jgi|Thaps3|2131|fgenesh1_pg.C_chr_2000086;score=479
scaffold89|size764991	blastx	match_part	224232	225245	490	-	.	ID=scaffold89|size764991:hsp:25782:3.12.0.2;Parent=scaffold89|size764991:hit:14489:3.12.0.2;Target=jgi|Thaps3|2131|fgenesh1_pg.C_chr_2000086 62 405 +;Gap=M1014
scaffold89|size764991	blastx	match_part	223717	224148	363	-	.	ID=scaffold89|size764991:hsp:25783:3.12.0.2;Parent=scaffold89|size764991:hit:14489:3.12.0.2;Target=jgi|Thaps3|2131|fgenesh1_pg.C_chr_2000086 407 549 +;Gap=M432
scaffold89|size764991	blastx	match_part	222137	223678	1168	-	.	ID=scaffold89|size764991:hsp:25784:3.12.0.2;Parent=scaffold89|size764991:hit:14489:3.12.0.2;Target=jgi|Thaps3|2131|fgenesh1_pg.C_chr_2000086 535 1020 +;Gap=M1542
scaffold89|size764991	blastx	match_part	221101	221919	479	-	.	ID=scaffold89|size764991:hsp:25785:3.12.0.2;Parent=scaffold89|size764991:hit:14489:3.12.0.2;Target=jgi|Thaps3|2131|fgenesh1_pg.C_chr_2000086 1035 1308 +;Gap=M819
scaffold89|size764991	blastx	protein_match	238938	239195	219	-	.	ID=scaffold89|size764991:hit:14490:3.12.0.2;Name=jgi|Thaoce1|87378|rna21929;score=219
scaffold89|size764991	blastx	match_part	238938	239195	219	-	.	ID=scaffold89|size764991:hsp:25786:3.12.0.2;Parent=scaffold89|size764991:hit:14490:3.12.0.2;Target=jgi|Thaoce1|87378|rna21929 28 113 +;Gap=M258
scaffold89|size764991	blastx	protein_match	246589	246873	228	+	.	ID=scaffold89|size764991:hit:14491:3.12.0.2;Name=jgi|Thaoce1|87378|rna21929;score=228
scaffold89|size764991	blastx	match_part	246589	246873	228	+	.	ID=scaffold89|size764991:hsp:25787:3.12.0.2;Parent=scaffold89|size764991:hit:14491:3.12.0.2;Target=jgi|Thaoce1|87378|rna21929 19 113 +;Gap=M285
scaffold89|size764991	blastx	protein_match	264232	266977	776	-	.	ID=scaffold89|size764991:hit:14492:3.12.0.2;Name=jgi|Thaps3|23738|estExt_fgenesh1_pg.C_chr_80193;score=776
scaffold89|size764991	blastx	match_part	265970	266977	336	-	.	ID=scaffold89|size764991:hsp:25788:3.12.0.2;Parent=scaffold89|size764991:hit:14492:3.12.0.2;Target=jgi|Thaps3|23738|estExt_fgenesh1_pg.C_chr_80193 494 874 +;Gap=M1008
scaffold89|size764991	blastx	match_part	265473	265892	304	-	.	ID=scaffold89|size764991:hsp:25789:3.12.0.2;Parent=scaffold89|size764991:hit:14492:3.12.0.2;Target=jgi|Thaps3|23738|estExt_fgenesh1_pg.C_chr_80193 873 1020 +;Gap=M420
scaffold89|size764991	blastx	match_part	264232	265419	776	-	.	ID=scaffold89|size764991:hsp:25790:3.12.0.2;Parent=scaffold89|size764991:hit:14492:3.12.0.2;Target=jgi|Thaps3|23738|estExt_fgenesh1_pg.C_chr_80193 1011 1413 +;Gap=M1188
scaffold89|size764991	blastx	protein_match	253285	266974	302	-	.	ID=scaffold89|size764991:hit:14493:3.12.0.2;Name=jgi|Thaps3|2131|fgenesh1_pg.C_chr_2000086;score=302
scaffold89|size764991	blastx	match_part	265970	266974	519	-	.	ID=scaffold89|size764991:hsp:25791:3.12.0.2;Parent=scaffold89|size764991:hit:14493:3.12.0.2;Target=jgi|Thaps3|2131|fgenesh1_pg.C_chr_2000086 61 405 +;Gap=M1005
scaffold89|size764991	blastx	match_part	265461	265892	369	-	.	ID=scaffold89|size764991:hsp:25792:3.12.0.2;Parent=scaffold89|size764991:hit:14493:3.12.0.2;Target=jgi|Thaps3|2131|fgenesh1_pg.C_chr_2000086 404 548 +;Gap=M432
scaffold89|size764991	blastx	match_part	264319	265392	1014	-	.	ID=scaffold89|size764991:hsp:25793:3.12.0.2;Parent=scaffold89|size764991:hit:14493:3.12.0.2;Target=jgi|Thaps3|2131|fgenesh1_pg.C_chr_2000086 545 903 +;Gap=M1074
scaffold89|size764991	blastx	match_part	263904	264200	116	-	.	ID=scaffold89|size764991:hsp:25794:3.12.0.2;Parent=scaffold89|size764991:hit:14493:3.12.0.2;Target=jgi|Thaps3|2131|fgenesh1_pg.C_chr_2000086 921 1017 +;Gap=M297
scaffold89|size764991	blastx	match_part	263456	263752	165	-	.	ID=scaffold89|size764991:hsp:25795:3.12.0.2;Parent=scaffold89|size764991:hit:14493:3.12.0.2;Target=jgi|Thaps3|2131|fgenesh1_pg.C_chr_2000086 1005 1102 +;Gap=M297
scaffold89|size764991	blastx	match_part	253285	253776	302	-	.	ID=scaffold89|size764991:hsp:25796:3.12.0.2;Parent=scaffold89|size764991:hit:14493:3.12.0.2;Target=jgi|Thaps3|2131|fgenesh1_pg.C_chr_2000086 1149 1308 +;Gap=M492
scaffold89|size764991	blastx	protein_match	260459	260659	145	+	.	ID=scaffold89|size764991:hit:14494:3.12.0.2;Name=jgi|Thaoce1|90689|rna25172;score=145
scaffold89|size764991	blastx	match_part	260459	260659	145	+	.	ID=scaffold89|size764991:hsp:25797:3.12.0.2;Parent=scaffold89|size764991:hit:14494:3.12.0.2;Target=jgi|Thaoce1|90689|rna25172 60 126 +;Gap=M201
scaffold89|size764991	blastx	protein_match	264334	265386	723	-	.	ID=scaffold89|size764991:hit:14495:3.12.0.2;Name=jgi|Thaps3|268593|estExt_thaps1_ua_kg.C_chr_40023;score=723
scaffold89|size764991	blastx	match_part	264334	265386	723	-	.	ID=scaffold89|size764991:hsp:25798:3.12.0.2;Parent=scaffold89|size764991:hit:14495:3.12.0.2;Target=jgi|Thaps3|268593|estExt_thaps1_ua_kg.C_chr_40023 25 381 +;Gap=M1053
scaffold89|size764991	blastx	protein_match	259525	260051	76	+	.	ID=scaffold89|size764991:hit:14496:3.12.0.2;Name=jgi|Thaoce1|72041|rna26944;score=76
scaffold89|size764991	blastx	match_part	259525	259620	76	+	.	ID=scaffold89|size764991:hsp:25799:3.12.0.2;Parent=scaffold89|size764991:hit:14496:3.12.0.2;Target=jgi|Thaoce1|72041|rna26944 48 79 +;Gap=M96
scaffold89|size764991	blastx	match_part	259704	260051	125	+	.	ID=scaffold89|size764991:hsp:25800:3.12.0.2;Parent=scaffold89|size764991:hit:14496:3.12.0.2;Target=jgi|Thaoce1|72041|rna26944 84 212 +;Gap=M348
scaffold89|size764991	blastx	protein_match	264250	266074	733	-	.	ID=scaffold89|size764991:hit:14497:3.12.0.2;Name=jgi|Thaps3|264851|thaps1_ua_kg.chr_22000104;score=733
scaffold89|size764991	blastx	match_part	265970	266074	116	-	.	ID=scaffold89|size764991:hsp:25801:3.12.0.2;Parent=scaffold89|size764991:hit:14497:3.12.0.2;Target=jgi|Thaps3|264851|thaps1_ua_kg.chr_22000104 1 35 +;Gap=M105
scaffold89|size764991	blastx	match_part	265461	265892	296	-	.	ID=scaffold89|size764991:hsp:25802:3.12.0.2;Parent=scaffold89|size764991:hit:14497:3.12.0.2;Target=jgi|Thaps3|264851|thaps1_ua_kg.chr_22000104 34 172 +;Gap=M432
scaffold89|size764991	blastx	match_part	264250	265386	733	-	.	ID=scaffold89|size764991:hsp:25803:3.12.0.2;Parent=scaffold89|size764991:hit:14497:3.12.0.2;Target=jgi|Thaps3|264851|thaps1_ua_kg.chr_22000104 171 554 +;Gap=M1137
scaffold89|size764991	blastx	protein_match	274777	275173	303	+	.	ID=scaffold89|size764991:hit:14498:3.12.0.2;Name=jgi|Thaoce1|74193|rna7899;score=303
scaffold89|size764991	blastx	match_part	274777	275037	303	+	.	ID=scaffold89|size764991:hsp:25804:3.12.0.2;Parent=scaffold89|size764991:hit:14498:3.12.0.2;Target=jgi|Thaoce1|74193|rna7899 1 87 +;Gap=M261
scaffold89|size764991	blastx	match_part	275036	275173	82	+	.	ID=scaffold89|size764991:hsp:25805:3.12.0.2;Parent=scaffold89|size764991:hit:14498:3.12.0.2;Target=jgi|Thaoce1|74193|rna7899 87 132 +;Gap=M138
scaffold89|size764991	blastx	protein_match	271657	275256	2448	+	.	ID=scaffold89|size764991:hit:14499:3.12.0.2;Name=jgi|Thaoce1|77924|rna15843;score=2448
scaffold89|size764991	blastx	match_part	271657	275256	2448	+	.	ID=scaffold89|size764991:hsp:25806:3.12.0.2;Parent=scaffold89|size764991:hit:14499:3.12.0.2;Target=jgi|Thaoce1|77924|rna15843 274 1494 +;Gap=M3600
scaffold89|size764991	blastx	protein_match	274702	275103	374	+	.	ID=scaffold89|size764991:hit:14500:3.12.0.2;Name=jgi|Thaoce1|91494|rna15024;score=374
scaffold89|size764991	blastx	match_part	274702	275103	374	+	.	ID=scaffold89|size764991:hsp:25807:3.12.0.2;Parent=scaffold89|size764991:hit:14500:3.12.0.2;Target=jgi|Thaoce1|91494|rna15024 1 134 +;Gap=M402
scaffold89|size764991	blastx	protein_match	274069	274776	454	+	.	ID=scaffold89|size764991:hit:14501:3.12.0.2;Name=jgi|Thaoce1|100347|rna3929;score=454
scaffold89|size764991	blastx	match_part	274069	274776	454	+	.	ID=scaffold89|size764991:hsp:25808:3.12.0.2;Parent=scaffold89|size764991:hit:14501:3.12.0.2;Target=jgi|Thaoce1|100347|rna3929 52 258 +;Gap=M708
scaffold89|size764991	blastx	protein_match	275077	275256	196	+	.	ID=scaffold89|size764991:hit:14502:3.12.0.2;Name=jgi|Thaoce1|77625|rna18793;score=196
scaffold89|size764991	blastx	match_part	275077	275256	196	+	.	ID=scaffold89|size764991:hsp:25809:3.12.0.2;Parent=scaffold89|size764991:hit:14502:3.12.0.2;Target=jgi|Thaoce1|77625|rna18793 8 67 +;Gap=M180
scaffold89|size764991	blastx	protein_match	273553	275334	1525	+	.	ID=scaffold89|size764991:hit:14503:3.12.0.2;Name=jgi|Thaoce1|79866|rna9285;score=1525
scaffold89|size764991	blastx	match_part	273553	275334	1525	+	.	ID=scaffold89|size764991:hsp:25810:3.12.0.2;Parent=scaffold89|size764991:hit:14503:3.12.0.2;Target=jgi|Thaoce1|79866|rna9285 105 675 +;Gap=M1782
scaffold89|size764991	blastx	protein_match	274507	275256	652	+	.	ID=scaffold89|size764991:hit:14504:3.12.0.2;Name=jgi|Thaoce1|94946|rna12941;score=652
scaffold89|size764991	blastx	match_part	274507	275256	652	+	.	ID=scaffold89|size764991:hsp:25811:3.12.0.2;Parent=scaffold89|size764991:hit:14504:3.12.0.2;Target=jgi|Thaoce1|94946|rna12941 48 288 +;Gap=M750
scaffold89|size764991	blastx	protein_match	274966	275253	232	+	.	ID=scaffold89|size764991:hit:14505:3.12.0.2;Name=jgi|Fracy1|247541|fgenesh2_pg.20_%2523_332;score=232
scaffold89|size764991	blastx	match_part	274966	275253	232	+	.	ID=scaffold89|size764991:hsp:25812:3.12.0.2;Parent=scaffold89|size764991:hit:14505:3.12.0.2;Target=jgi|Fracy1|247541|fgenesh2_pg.20_%252523_332 1 97 +;Gap=M288
scaffold89|size764991	blastx	protein_match	274942	275142	218	+	.	ID=scaffold89|size764991:hit:14506:3.12.0.2;Name=jgi|Thaoce1|100348|rna3930;score=218
scaffold89|size764991	blastx	match_part	274942	275142	218	+	.	ID=scaffold89|size764991:hsp:25813:3.12.0.2;Parent=scaffold89|size764991:hit:14506:3.12.0.2;Target=jgi|Thaoce1|100348|rna3930 8 74 +;Gap=M201
scaffold89|size764991	blastx	protein_match	272089	273192	713	+	.	ID=scaffold89|size764991:hit:14507:3.12.0.2;Name=jgi|Thaoce1|73267|rna23082;score=713
scaffold89|size764991	blastx	match_part	272089	273192	713	+	.	ID=scaffold89|size764991:hsp:25814:3.12.0.2;Parent=scaffold89|size764991:hit:14507:3.12.0.2;Target=jgi|Thaoce1|73267|rna23082 37 412 +;Gap=M1104
scaffold89|size764991	blastx	protein_match	274399	275142	487	+	.	ID=scaffold89|size764991:hit:14508:3.12.0.2;Name=jgi|Fracy1|233801|fgenesh2_pg.1_%2523_1999;score=487
scaffold89|size764991	blastx	match_part	274399	275142	487	+	.	ID=scaffold89|size764991:hsp:25815:3.12.0.2;Parent=scaffold89|size764991:hit:14508:3.12.0.2;Target=jgi|Fracy1|233801|fgenesh2_pg.1_%252523_1999 1 238 +;Gap=M744
scaffold89|size764991	blastx	protein_match	274399	275142	487	+	.	ID=scaffold89|size764991:hit:14509:3.12.0.2;Name=jgi|Fracy1|233801|fgenesh2_pg.1_%2523_1999;score=487
scaffold89|size764991	blastx	match_part	274399	275142	487	+	.	ID=scaffold89|size764991:hsp:25816:3.12.0.2;Parent=scaffold89|size764991:hit:14509:3.12.0.2;Target=jgi|Fracy1|233801|fgenesh2_pg.1_%252523_1999 1 238 +;Gap=M744
scaffold89|size764991	blastx	protein_match	274825	275256	424	+	.	ID=scaffold89|size764991:hit:14510:3.12.0.2;Name=jgi|Thaoce1|86857|rna27263;score=424
scaffold89|size764991	blastx	match_part	274825	275256	424	+	.	ID=scaffold89|size764991:hsp:25817:3.12.0.2;Parent=scaffold89|size764991:hit:14510:3.12.0.2;Target=jgi|Thaoce1|86857|rna27263 3 135 +;Gap=M432
scaffold89|size764991	blastx	protein_match	274966	275253	232	+	.	ID=scaffold89|size764991:hit:14511:3.12.0.2;Name=jgi|Fracy1|247541|fgenesh2_pg.20_%2523_332;score=232
scaffold89|size764991	blastx	match_part	274966	275253	232	+	.	ID=scaffold89|size764991:hsp:25818:3.12.0.2;Parent=scaffold89|size764991:hit:14511:3.12.0.2;Target=jgi|Fracy1|247541|fgenesh2_pg.20_%252523_332 1 97 +;Gap=M288
scaffold89|size764991	blastx	protein_match	272020	275115	660	+	.	ID=scaffold89|size764991:hit:14512:3.12.0.2;Name=jgi|Fracy1|250890|fgenesh2_pg.33_%2523_56;score=660
scaffold89|size764991	blastx	match_part	272020	273129	660	+	.	ID=scaffold89|size764991:hsp:25819:3.12.0.2;Parent=scaffold89|size764991:hit:14512:3.12.0.2;Target=jgi|Fracy1|250890|fgenesh2_pg.33_%252523_56 241 621 +;Gap=M1110
scaffold89|size764991	blastx	match_part	273562	274074	350	+	.	ID=scaffold89|size764991:hsp:25820:3.12.0.2;Parent=scaffold89|size764991:hit:14512:3.12.0.2;Target=jgi|Fracy1|250890|fgenesh2_pg.33_%252523_56 830 1004 +;Gap=M513
scaffold89|size764991	blastx	match_part	274393	275115	508	+	.	ID=scaffold89|size764991:hsp:25821:3.12.0.2;Parent=scaffold89|size764991:hit:14512:3.12.0.2;Target=jgi|Fracy1|250890|fgenesh2_pg.33_%252523_56 1008 1240 +;Gap=M723
scaffold89|size764991	blastx	protein_match	273946	274623	576	+	.	ID=scaffold89|size764991:hit:14513:3.12.0.2;Name=jgi|Thaoce1|85958|rna10719;score=576
scaffold89|size764991	blastx	match_part	273946	274623	576	+	.	ID=scaffold89|size764991:hsp:25822:3.12.0.2;Parent=scaffold89|size764991:hit:14513:3.12.0.2;Target=jgi|Thaoce1|85958|rna10719 1 212 +;Gap=M678
scaffold89|size764991	blastx	protein_match	271654	275292	2486	+	.	ID=scaffold89|size764991:hit:14514:3.12.0.2;Name=jgi|Thaoce1|99069|rna12006;score=2486
scaffold89|size764991	blastx	match_part	271654	275292	2486	+	.	ID=scaffold89|size764991:hsp:25823:3.12.0.2;Parent=scaffold89|size764991:hit:14514:3.12.0.2;Target=jgi|Thaoce1|99069|rna12006 713 1930 +;Gap=M3639
scaffold89|size764991	blastx	protein_match	273559	275043	1374	+	.	ID=scaffold89|size764991:hit:14515:3.12.0.2;Name=jgi|Thaoce1|69679|rna27387;score=1374
scaffold89|size764991	blastx	match_part	273559	275043	1374	+	.	ID=scaffold89|size764991:hsp:25824:3.12.0.2;Parent=scaffold89|size764991:hit:14515:3.12.0.2;Target=jgi|Thaoce1|69679|rna27387 9 496 +;Gap=M1485
scaffold89|size764991	blastx	protein_match	274777	275058	284	+	.	ID=scaffold89|size764991:hit:14516:3.12.0.2;Name=jgi|Thaoce1|94109|rna7532;score=284
scaffold89|size764991	blastx	match_part	274777	275058	284	+	.	ID=scaffold89|size764991:hsp:25825:3.12.0.2;Parent=scaffold89|size764991:hit:14516:3.12.0.2;Target=jgi|Thaoce1|94109|rna7532 1 104 +;Gap=M282
scaffold89|size764991	blastx	protein_match	274966	275253	232	+	.	ID=scaffold89|size764991:hit:14517:3.12.0.2;Name=jgi|Fracy1|247541|fgenesh2_pg.20_%2523_332;score=232
scaffold89|size764991	blastx	match_part	274966	275253	232	+	.	ID=scaffold89|size764991:hsp:25826:3.12.0.2;Parent=scaffold89|size764991:hit:14517:3.12.0.2;Target=jgi|Fracy1|247541|fgenesh2_pg.20_%252523_332 1 97 +;Gap=M288
scaffold89|size764991	blastx	protein_match	272020	275115	660	+	.	ID=scaffold89|size764991:hit:14518:3.12.0.2;Name=jgi|Fracy1|250890|fgenesh2_pg.33_%2523_56;score=660
scaffold89|size764991	blastx	match_part	272020	273129	660	+	.	ID=scaffold89|size764991:hsp:25827:3.12.0.2;Parent=scaffold89|size764991:hit:14518:3.12.0.2;Target=jgi|Fracy1|250890|fgenesh2_pg.33_%252523_56 241 621 +;Gap=M1110
scaffold89|size764991	blastx	match_part	273562	274074	350	+	.	ID=scaffold89|size764991:hsp:25828:3.12.0.2;Parent=scaffold89|size764991:hit:14518:3.12.0.2;Target=jgi|Fracy1|250890|fgenesh2_pg.33_%252523_56 830 1004 +;Gap=M513
scaffold89|size764991	blastx	match_part	274393	275115	508	+	.	ID=scaffold89|size764991:hsp:25829:3.12.0.2;Parent=scaffold89|size764991:hit:14518:3.12.0.2;Target=jgi|Fracy1|250890|fgenesh2_pg.33_%252523_56 1008 1240 +;Gap=M723
scaffold89|size764991	blastx	protein_match	273883	274263	433	+	.	ID=scaffold89|size764991:hit:14519:3.12.0.2;Name=jgi|Thaoce1|78350|rna28436;score=433
scaffold89|size764991	blastx	match_part	273883	274263	433	+	.	ID=scaffold89|size764991:hsp:25830:3.12.0.2;Parent=scaffold89|size764991:hit:14519:3.12.0.2;Target=jgi|Thaoce1|78350|rna28436 1 127 +;Gap=M381
scaffold89|size764991	blastx	protein_match	272554	273966	121	+	.	ID=scaffold89|size764991:hit:14520:3.12.0.2;Name=jgi|Thaoce1|94110|rna7533;score=121
scaffold89|size764991	blastx	match_part	272554	272676	121	+	.	ID=scaffold89|size764991:hsp:25831:3.12.0.2;Parent=scaffold89|size764991:hit:14520:3.12.0.2;Target=jgi|Thaoce1|94110|rna7533 1 41 +;Gap=M123
scaffold89|size764991	blastx	match_part	273649	273966	345	+	.	ID=scaffold89|size764991:hsp:25832:3.12.0.2;Parent=scaffold89|size764991:hit:14520:3.12.0.2;Target=jgi|Thaoce1|94110|rna7533 92 197 +;Gap=M318
scaffold89|size764991	blastx	protein_match	275002	275256	297	+	.	ID=scaffold89|size764991:hit:14521:3.12.0.2;Name=jgi|Thaoce1|80730|rna14441;score=297
scaffold89|size764991	blastx	match_part	275002	275256	297	+	.	ID=scaffold89|size764991:hsp:25833:3.12.0.2;Parent=scaffold89|size764991:hit:14521:3.12.0.2;Target=jgi|Thaoce1|80730|rna14441 18 102 +;Gap=M255
scaffold89|size764991	blastx	protein_match	271654	275295	2361	+	.	ID=scaffold89|size764991:hit:14522:3.12.0.2;Name=jgi|Thaoce1|69461|rna4441;score=2361
scaffold89|size764991	blastx	match_part	271654	275295	2361	+	.	ID=scaffold89|size764991:hsp:25834:3.12.0.2;Parent=scaffold89|size764991:hit:14522:3.12.0.2;Target=jgi|Thaoce1|69461|rna4441 356 1609 +;Gap=M3642
scaffold89|size764991	blastx	protein_match	271582	274557	2098	+	.	ID=scaffold89|size764991:hit:14523:3.12.0.2;Name=jgi|Thaoce1|97451|rna5617;score=2098
scaffold89|size764991	blastx	match_part	271582	274557	2098	+	.	ID=scaffold89|size764991:hsp:25835:3.12.0.2;Parent=scaffold89|size764991:hit:14523:3.12.0.2;Target=jgi|Thaoce1|97451|rna5617 41 999 +;Gap=M2976
scaffold89|size764991	blastx	protein_match	271765	275271	770	+	.	ID=scaffold89|size764991:hit:14524:3.12.0.2;Name=jgi|Thaoce1|84411|rna24349;score=770
scaffold89|size764991	blastx	match_part	271765	273210	770	+	.	ID=scaffold89|size764991:hsp:25836:3.12.0.2;Parent=scaffold89|size764991:hit:14524:3.12.0.2;Target=jgi|Thaoce1|84411|rna24349 209 694 +;Gap=M1446
scaffold89|size764991	blastx	match_part	273559	275271	1638	+	.	ID=scaffold89|size764991:hsp:25837:3.12.0.2;Parent=scaffold89|size764991:hit:14524:3.12.0.2;Target=jgi|Thaoce1|84411|rna24349 887 1449 +;Gap=M1713
scaffold89|size764991	blastx	protein_match	274009	275277	1183	+	.	ID=scaffold89|size764991:hit:14525:3.12.0.2;Name=jgi|Thaoce1|85351|rna15333;score=1183
scaffold89|size764991	blastx	match_part	274009	275277	1183	+	.	ID=scaffold89|size764991:hsp:25838:3.12.0.2;Parent=scaffold89|size764991:hit:14525:3.12.0.2;Target=jgi|Thaoce1|85351|rna15333 1 413 +;Gap=M1269
scaffold89|size764991	blastx	protein_match	274399	275142	487	+	.	ID=scaffold89|size764991:hit:14526:3.12.0.2;Name=jgi|Fracy1|233801|fgenesh2_pg.1_%2523_1999;score=487
scaffold89|size764991	blastx	match_part	274399	275142	487	+	.	ID=scaffold89|size764991:hsp:25839:3.12.0.2;Parent=scaffold89|size764991:hit:14526:3.12.0.2;Target=jgi|Fracy1|233801|fgenesh2_pg.1_%252523_1999 1 238 +;Gap=M744
scaffold89|size764991	blastx	protein_match	275053	275277	252	+	.	ID=scaffold89|size764991:hit:14527:3.12.0.2;Name=jgi|Thaoce1|83591|rna4947;score=252
scaffold89|size764991	blastx	match_part	275053	275277	252	+	.	ID=scaffold89|size764991:hsp:25840:3.12.0.2;Parent=scaffold89|size764991:hit:14527:3.12.0.2;Target=jgi|Thaoce1|83591|rna4947 1 74 +;Gap=M225
scaffold89|size764991	blastx	protein_match	271657	275256	2451	+	.	ID=scaffold89|size764991:hit:14528:3.12.0.2;Name=jgi|Thaoce1|94322|rna7781;score=2451
scaffold89|size764991	blastx	match_part	271657	275256	2451	+	.	ID=scaffold89|size764991:hsp:25841:3.12.0.2;Parent=scaffold89|size764991:hit:14528:3.12.0.2;Target=jgi|Thaoce1|94322|rna7781 721 1941 +;Gap=M3600
scaffold89|size764991	blastx	protein_match	271579	275343	761	+	.	ID=scaffold89|size764991:hit:14529:3.12.0.2;Name=jgi|Thaoce1|82312|rna5511;score=761
scaffold89|size764991	blastx	match_part	271579	273192	761	+	.	ID=scaffold89|size764991:hsp:25842:3.12.0.2;Parent=scaffold89|size764991:hit:14529:3.12.0.2;Target=jgi|Thaoce1|82312|rna5511 500 1042 +;Gap=M1614
scaffold89|size764991	blastx	match_part	273367	275343	1651	+	.	ID=scaffold89|size764991:hsp:25843:3.12.0.2;Parent=scaffold89|size764991:hit:14529:3.12.0.2;Target=jgi|Thaoce1|82312|rna5511 1159 1801 +;Gap=M1977
scaffold89|size764991	blastx	protein_match	273505	274479	837	+	.	ID=scaffold89|size764991:hit:14530:3.12.0.2;Name=jgi|Thaoce1|74192|rna7898;score=837
scaffold89|size764991	blastx	match_part	273505	274479	837	+	.	ID=scaffold89|size764991:hsp:25844:3.12.0.2;Parent=scaffold89|size764991:hit:14530:3.12.0.2;Target=jgi|Thaoce1|74192|rna7898 33 365 +;Gap=M975
scaffold89|size764991	blastx	protein_match	274402	275259	621	+	.	ID=scaffold89|size764991:hit:14531:3.12.0.2;Name=jgi|Thaoce1|103294|rna26631;score=621
scaffold89|size764991	blastx	match_part	274402	275259	621	+	.	ID=scaffold89|size764991:hsp:25845:3.12.0.2;Parent=scaffold89|size764991:hit:14531:3.12.0.2;Target=jgi|Thaoce1|103294|rna26631 1 280 +;Gap=M858
scaffold89|size764991	blastx	protein_match	273709	274386	489	+	.	ID=scaffold89|size764991:hit:14532:3.12.0.2;Name=jgi|Thaoce1|81732|rna24766;score=489
scaffold89|size764991	blastx	match_part	273709	274386	489	+	.	ID=scaffold89|size764991:hsp:25846:3.12.0.2;Parent=scaffold89|size764991:hit:14532:3.12.0.2;Target=jgi|Thaoce1|81732|rna24766 33 234 +;Gap=M678
scaffold89|size764991	blastx	protein_match	274777	275028	287	+	.	ID=scaffold89|size764991:hit:14533:3.12.0.2;Name=jgi|Thaoce1|77882|rna23268;score=287
scaffold89|size764991	blastx	match_part	274777	275028	287	+	.	ID=scaffold89|size764991:hsp:25847:3.12.0.2;Parent=scaffold89|size764991:hit:14533:3.12.0.2;Target=jgi|Thaoce1|77882|rna23268 1 84 +;Gap=M252
scaffold89|size764991	blastx	protein_match	275011	275277	268	+	.	ID=scaffold89|size764991:hit:14534:3.12.0.2;Name=jgi|Thaoce1|73762|rna25162;score=268
scaffold89|size764991	blastx	match_part	275011	275277	268	+	.	ID=scaffold89|size764991:hsp:25848:3.12.0.2;Parent=scaffold89|size764991:hit:14534:3.12.0.2;Target=jgi|Thaoce1|73762|rna25162 1 90 +;Gap=M267
scaffold89|size764991	blastx	protein_match	274900	275142	244	+	.	ID=scaffold89|size764991:hit:14535:3.12.0.2;Name=jgi|Thaoce1|79852|rna18616;score=244
scaffold89|size764991	blastx	match_part	274900	275142	244	+	.	ID=scaffold89|size764991:hsp:25849:3.12.0.2;Parent=scaffold89|size764991:hit:14535:3.12.0.2;Target=jgi|Thaoce1|79852|rna18616 43 123 +;Gap=M243
scaffold89|size764991	protein2genome	protein_match	200097	200792	560	-	.	ID=scaffold89|size764991:hit:14536:3.12.0.2;Name=jgi|Thaoce1|85958|rna10719;score=560
scaffold89|size764991	protein2genome	match_part	200419	200792	560	-	.	ID=scaffold89|size764991:hsp:25850:3.12.0.2;Parent=scaffold89|size764991:hit:14536:3.12.0.2;Target=jgi|Thaoce1|85958|rna10719 1 124 +;Gap=M374
scaffold89|size764991	protein2genome	match_part	200097	200376	560	-	.	ID=scaffold89|size764991:hsp:25851:3.12.0.2;Parent=scaffold89|size764991:hit:14536:3.12.0.2;Target=jgi|Thaoce1|85958|rna10719 125 218 +;Gap=M280
scaffold89|size764991	protein2genome	protein_match	200772	202200	389	-	.	ID=scaffold89|size764991:hit:14537:3.12.0.2;Name=jgi|Thaoce1|94110|rna7533;score=389
scaffold89|size764991	protein2genome	match_part	201895	202200	389	-	.	ID=scaffold89|size764991:hsp:25852:3.12.0.2;Parent=scaffold89|size764991:hit:14537:3.12.0.2;Target=jgi|Thaoce1|94110|rna7533 1 101 +;Gap=M306
scaffold89|size764991	protein2genome	match_part	200772	201059	389	-	.	ID=scaffold89|size764991:hsp:25853:3.12.0.2;Parent=scaffold89|size764991:hit:14537:3.12.0.2;Target=jgi|Thaoce1|94110|rna7533 102 197 +;Gap=M288
scaffold89|size764991	protein2genome	protein_match	200352	201029	477	-	.	ID=scaffold89|size764991:hit:14538:3.12.0.2;Name=jgi|Thaoce1|81732|rna24766;score=477
scaffold89|size764991	protein2genome	match_part	200635	201029	477	-	.	ID=scaffold89|size764991:hsp:25854:3.12.0.2;Parent=scaffold89|size764991:hit:14538:3.12.0.2;Target=jgi|Thaoce1|81732|rna24766 33 162 +;Gap=M395
scaffold89|size764991	protein2genome	match_part	200352	200556	477	-	.	ID=scaffold89|size764991:hsp:25855:3.12.0.2;Parent=scaffold89|size764991:hit:14538:3.12.0.2;Target=jgi|Thaoce1|81732|rna24766 163 234 +;Gap=M205
scaffold89|size764991	protein2genome	protein_match	201528	202665	671	-	.	ID=scaffold89|size764991:hit:14539:3.12.0.2;Name=jgi|Thaoce1|73267|rna23082;score=671
scaffold89|size764991	protein2genome	match_part	201528	202665	671	-	.	ID=scaffold89|size764991:hsp:25856:3.12.0.2;Parent=scaffold89|size764991:hit:14539:3.12.0.2;Target=jgi|Thaoce1|73267|rna23082 37 418 +;Gap=M1138
scaffold89|size764991	protein2genome	protein_match	201612	202395	353	-	.	ID=scaffold89|size764991:hit:14540:3.12.0.2;Name=jgi|Fracy1|193184|e_gw1.17.59.1;score=353
scaffold89|size764991	protein2genome	match_part	201612	202395	353	-	.	ID=scaffold89|size764991:hsp:25857:3.12.0.2;Parent=scaffold89|size764991:hit:14540:3.12.0.2;Target=jgi|Fracy1|193184|e_gw1.17.59.1 55 317 +;Gap=M784
scaffold89|size764991	protein2genome	protein_match	200259	201227	802	-	.	ID=scaffold89|size764991:hit:14541:3.12.0.2;Name=jgi|Thaoce1|74192|rna7898;score=802
scaffold89|size764991	protein2genome	match_part	200259	201227	802	-	.	ID=scaffold89|size764991:hsp:25858:3.12.0.2;Parent=scaffold89|size764991:hit:14541:3.12.0.2;Target=jgi|Thaoce1|74192|rna7898 40 365 +;Gap=M969
scaffold89|size764991	protein2genome	protein_match	200475	200855	434	-	.	ID=scaffold89|size764991:hit:14542:3.12.0.2;Name=jgi|Thaoce1|78350|rna28436;score=434
scaffold89|size764991	protein2genome	match_part	200475	200855	434	-	.	ID=scaffold89|size764991:hsp:25859:3.12.0.2;Parent=scaffold89|size764991:hit:14542:3.12.0.2;Target=jgi|Thaoce1|78350|rna28436 1 127 +;Gap=M381
scaffold89|size764991	protein2genome	protein_match	209567	209980	294	-	.	ID=scaffold89|size764991:hit:14543:3.12.0.2;Name=jgi|Thaoce1|87378|rna21929;score=294
scaffold89|size764991	protein2genome	match_part	209567	209980	294	-	.	ID=scaffold89|size764991:hsp:25860:3.12.0.2;Parent=scaffold89|size764991:hit:14543:3.12.0.2;Target=jgi|Thaoce1|87378|rna21929 19 155 +;Gap=M414
scaffold89|size764991	protein2genome	protein_match	215630	215794	133	-	.	ID=scaffold89|size764991:hit:14544:3.12.0.2;Name=jgi|Thaoce1|77625|rna18793;score=133
scaffold89|size764991	protein2genome	match_part	215630	215794	133	-	.	ID=scaffold89|size764991:hsp:25861:3.12.0.2;Parent=scaffold89|size764991:hit:14544:3.12.0.2;Target=jgi|Thaoce1|77625|rna18793 8 62 +;Gap=M165
scaffold89|size764991	protein2genome	protein_match	215621	215860	195	-	.	ID=scaffold89|size764991:hit:14545:3.12.0.2;Name=jgi|Fracy1|247541|fgenesh2_pg.20_%2523_332;score=195
scaffold89|size764991	protein2genome	match_part	215621	215860	195	-	.	ID=scaffold89|size764991:hsp:25862:3.12.0.2;Parent=scaffold89|size764991:hit:14545:3.12.0.2;Target=jgi|Fracy1|247541|fgenesh2_pg.20_%252523_332 17 96 +;Gap=M240
scaffold89|size764991	protein2genome	protein_match	216248	216622	334	-	.	ID=scaffold89|size764991:hit:14546:3.12.0.2;Name=jgi|Thaoce1|85958|rna10719;score=334
scaffold89|size764991	protein2genome	match_part	216248	216622	334	-	.	ID=scaffold89|size764991:hsp:25863:3.12.0.2;Parent=scaffold89|size764991:hit:14546:3.12.0.2;Target=jgi|Thaoce1|85958|rna10719 1 126 +;Gap=M375
scaffold89|size764991	protein2genome	protein_match	215861	216873	819	-	.	ID=scaffold89|size764991:hit:14547:3.12.0.2;Name=jgi|Thaoce1|69679|rna27387;score=819
scaffold89|size764991	protein2genome	match_part	215861	216873	819	-	.	ID=scaffold89|size764991:hsp:25864:3.12.0.2;Parent=scaffold89|size764991:hit:14547:3.12.0.2;Target=jgi|Thaoce1|69679|rna27387 56 394 +;Gap=M1013
scaffold89|size764991	protein2genome	protein_match	216308	216661	359	-	.	ID=scaffold89|size764991:hit:14548:3.12.0.2;Name=jgi|Thaoce1|78350|rna28436;score=359
scaffold89|size764991	protein2genome	match_part	216308	216661	359	-	.	ID=scaffold89|size764991:hsp:25865:3.12.0.2;Parent=scaffold89|size764991:hit:14548:3.12.0.2;Target=jgi|Thaoce1|78350|rna28436 9 127 +;Gap=M354
scaffold89|size764991	protein2genome	protein_match	215630	215860	206	-	.	ID=scaffold89|size764991:hit:14549:3.12.0.2;Name=jgi|Thaoce1|80730|rna14441;score=206
scaffold89|size764991	protein2genome	match_part	215630	215860	206	-	.	ID=scaffold89|size764991:hsp:25866:3.12.0.2;Parent=scaffold89|size764991:hit:14549:3.12.0.2;Target=jgi|Thaoce1|80730|rna14441 21 97 +;Gap=M231
scaffold89|size764991	protein2genome	protein_match	215861	216559	549	-	.	ID=scaffold89|size764991:hit:14550:3.12.0.2;Name=jgi|Thaoce1|85351|rna15333;score=549
scaffold89|size764991	protein2genome	match_part	215861	216559	549	-	.	ID=scaffold89|size764991:hsp:25867:3.12.0.2;Parent=scaffold89|size764991:hit:14550:3.12.0.2;Target=jgi|Thaoce1|85351|rna15333 1 234 +;Gap=M699
scaffold89|size764991	protein2genome	protein_match	215630	215815	150	-	.	ID=scaffold89|size764991:hit:14551:3.12.0.2;Name=jgi|Thaoce1|83591|rna4947;score=150
scaffold89|size764991	protein2genome	match_part	215630	215815	150	-	.	ID=scaffold89|size764991:hsp:25868:3.12.0.2;Parent=scaffold89|size764991:hit:14551:3.12.0.2;Target=jgi|Thaoce1|83591|rna4947 2 63 +;Gap=M186
scaffold89|size764991	protein2genome	protein_match	216089	216867	613	-	.	ID=scaffold89|size764991:hit:14552:3.12.0.2;Name=jgi|Thaoce1|74192|rna7898;score=613
scaffold89|size764991	protein2genome	match_part	216089	216867	613	-	.	ID=scaffold89|size764991:hsp:25869:3.12.0.2;Parent=scaffold89|size764991:hit:14552:3.12.0.2;Target=jgi|Thaoce1|74192|rna7898 107 366 +;Gap=M779
scaffold89|size764991	protein2genome	protein_match	215654	215860	189	-	.	ID=scaffold89|size764991:hit:14553:3.12.0.2;Name=jgi|Thaoce1|73762|rna25162;score=189
scaffold89|size764991	protein2genome	match_part	215654	215860	189	-	.	ID=scaffold89|size764991:hsp:25870:3.12.0.2;Parent=scaffold89|size764991:hit:14553:3.12.0.2;Target=jgi|Thaoce1|73762|rna25162 1 69 +;Gap=M207
scaffold89|size764991	protein2genome	protein_match	246589	247002	296	+	.	ID=scaffold89|size764991:hit:14554:3.12.0.2;Name=jgi|Thaoce1|87378|rna21929;score=296
scaffold89|size764991	protein2genome	match_part	246589	247002	296	+	.	ID=scaffold89|size764991:hsp:25871:3.12.0.2;Parent=scaffold89|size764991:hit:14554:3.12.0.2;Target=jgi|Thaoce1|87378|rna21929 19 155 +;Gap=M414
scaffold89|size764991	protein2genome	protein_match	260459	260659	145	+	.	ID=scaffold89|size764991:hit:14555:3.12.0.2;Name=jgi|Thaoce1|90689|rna25172;score=145
scaffold89|size764991	protein2genome	match_part	260459	260659	145	+	.	ID=scaffold89|size764991:hsp:25872:3.12.0.2;Parent=scaffold89|size764991:hit:14555:3.12.0.2;Target=jgi|Thaoce1|90689|rna25172 60 126 +;Gap=M201
scaffold89|size764991	protein2genome	protein_match	264334	265538	749	-	.	ID=scaffold89|size764991:hit:14556:3.12.0.2;Name=jgi|Thaps3|268593|estExt_thaps1_ua_kg.C_chr_40023;score=749
scaffold89|size764991	protein2genome	match_part	265472	265538	749	-	.	ID=scaffold89|size764991:hsp:25873:3.12.0.2;Parent=scaffold89|size764991:hit:14556:3.12.0.2;Target=jgi|Thaps3|268593|estExt_thaps1_ua_kg.C_chr_40023 1 22 +;Gap=M67
scaffold89|size764991	protein2genome	match_part	264334	265391	749	-	.	ID=scaffold89|size764991:hsp:25874:3.12.0.2;Parent=scaffold89|size764991:hit:14556:3.12.0.2;Target=jgi|Thaps3|268593|estExt_thaps1_ua_kg.C_chr_40023 23 381 +;Gap=M1058
scaffold89|size764991	protein2genome	protein_match	264319	266074	1013	-	.	ID=scaffold89|size764991:hit:14557:3.12.0.2;Name=jgi|Thaps3|264851|thaps1_ua_kg.chr_22000104;score=1013
scaffold89|size764991	protein2genome	match_part	265971	266074	1013	-	.	ID=scaffold89|size764991:hsp:25875:3.12.0.2;Parent=scaffold89|size764991:hit:14557:3.12.0.2;Target=jgi|Thaps3|264851|thaps1_ua_kg.chr_22000104 1 34 +;Gap=M104
scaffold89|size764991	protein2genome	match_part	265472	265887	1013	-	.	ID=scaffold89|size764991:hsp:25876:3.12.0.2;Parent=scaffold89|size764991:hit:14557:3.12.0.2;Target=jgi|Thaps3|264851|thaps1_ua_kg.chr_22000104 35 168 +;Gap=M416
scaffold89|size764991	protein2genome	match_part	264319	265391	1013	-	.	ID=scaffold89|size764991:hsp:25877:3.12.0.2;Parent=scaffold89|size764991:hit:14557:3.12.0.2;Target=jgi|Thaps3|264851|thaps1_ua_kg.chr_22000104 169 527 +;Gap=M1073
scaffold89|size764991	protein2genome	protein_match	274777	275209	355	+	.	ID=scaffold89|size764991:hit:14558:3.12.0.2;Name=jgi|Thaoce1|74193|rna7899;score=355
scaffold89|size764991	protein2genome	match_part	274777	275209	355	+	.	ID=scaffold89|size764991:hsp:25878:3.12.0.2;Parent=scaffold89|size764991:hit:14558:3.12.0.2;Target=jgi|Thaoce1|74193|rna7899 1 144 +;Gap=M433
scaffold89|size764991	protein2genome	protein_match	274702	275218	378	+	.	ID=scaffold89|size764991:hit:14559:3.12.0.2;Name=jgi|Thaoce1|91494|rna15024;score=378
scaffold89|size764991	protein2genome	match_part	274702	275218	378	+	.	ID=scaffold89|size764991:hsp:25879:3.12.0.2;Parent=scaffold89|size764991:hit:14559:3.12.0.2;Target=jgi|Thaoce1|91494|rna15024 1 172 +;Gap=M517
scaffold89|size764991	protein2genome	protein_match	275077	275343	216	+	.	ID=scaffold89|size764991:hit:14560:3.12.0.2;Name=jgi|Thaoce1|77625|rna18793;score=216
scaffold89|size764991	protein2genome	match_part	275077	275343	216	+	.	ID=scaffold89|size764991:hsp:25880:3.12.0.2;Parent=scaffold89|size764991:hit:14560:3.12.0.2;Target=jgi|Thaoce1|77625|rna18793 8 96 +;Gap=M267
scaffold89|size764991	protein2genome	protein_match	273553	275334	1438	+	.	ID=scaffold89|size764991:hit:14561:3.12.0.2;Name=jgi|Thaoce1|79866|rna9285;score=1438
scaffold89|size764991	protein2genome	match_part	273553	274077	1438	+	.	ID=scaffold89|size764991:hsp:25881:3.12.0.2;Parent=scaffold89|size764991:hit:14561:3.12.0.2;Target=jgi|Thaoce1|79866|rna9285 105 280 +;Gap=M525
scaffold89|size764991	protein2genome	match_part	274120	274632	1438	+	.	ID=scaffold89|size764991:hsp:25882:3.12.0.2;Parent=scaffold89|size764991:hit:14561:3.12.0.2;Target=jgi|Thaoce1|79866|rna9285 281 451 +;Gap=M513
scaffold89|size764991	protein2genome	match_part	274663	275334	1438	+	.	ID=scaffold89|size764991:hsp:25883:3.12.0.2;Parent=scaffold89|size764991:hit:14561:3.12.0.2;Target=jgi|Thaoce1|79866|rna9285 452 675 +;Gap=M672
scaffold89|size764991	protein2genome	protein_match	274633	275256	580	+	.	ID=scaffold89|size764991:hit:14562:3.12.0.2;Name=jgi|Thaoce1|94946|rna12941;score=580
scaffold89|size764991	protein2genome	match_part	274633	275256	580	+	.	ID=scaffold89|size764991:hsp:25884:3.12.0.2;Parent=scaffold89|size764991:hit:14562:3.12.0.2;Target=jgi|Thaoce1|94946|rna12941 81 288 +;Gap=M624
scaffold89|size764991	protein2genome	protein_match	274966	275253	220	+	.	ID=scaffold89|size764991:hit:14563:3.12.0.2;Name=jgi|Fracy1|247541|fgenesh2_pg.20_%2523_332;score=220
scaffold89|size764991	protein2genome	match_part	274966	275253	220	+	.	ID=scaffold89|size764991:hsp:25885:3.12.0.2;Parent=scaffold89|size764991:hit:14563:3.12.0.2;Target=jgi|Fracy1|247541|fgenesh2_pg.20_%252523_332 1 97 +;Gap=M288
scaffold89|size764991	protein2genome	protein_match	274936	275142	211	+	.	ID=scaffold89|size764991:hit:14564:3.12.0.2;Name=jgi|Thaoce1|100348|rna3930;score=211
scaffold89|size764991	protein2genome	match_part	274936	275142	211	+	.	ID=scaffold89|size764991:hsp:25886:3.12.0.2;Parent=scaffold89|size764991:hit:14564:3.12.0.2;Target=jgi|Thaoce1|100348|rna3930 6 74 +;Gap=M207
scaffold89|size764991	protein2genome	protein_match	274399	275100	348	+	.	ID=scaffold89|size764991:hit:14565:3.12.0.2;Name=jgi|Fracy1|233801|fgenesh2_pg.1_%2523_1999;score=348
scaffold89|size764991	protein2genome	match_part	274399	274568	348	+	.	ID=scaffold89|size764991:hsp:25887:3.12.0.2;Parent=scaffold89|size764991:hit:14565:3.12.0.2;Target=jgi|Fracy1|233801|fgenesh2_pg.1_%252523_1999 1 57 +;Gap=M170
scaffold89|size764991	protein2genome	match_part	274599	275100	348	+	.	ID=scaffold89|size764991:hsp:25888:3.12.0.2;Parent=scaffold89|size764991:hit:14565:3.12.0.2;Target=jgi|Fracy1|233801|fgenesh2_pg.1_%252523_1999 58 226 +;Gap=M502
scaffold89|size764991	protein2genome	protein_match	274825	275199	384	+	.	ID=scaffold89|size764991:hit:14566:3.12.0.2;Name=jgi|Thaoce1|86857|rna27263;score=384
scaffold89|size764991	protein2genome	match_part	274825	275199	384	+	.	ID=scaffold89|size764991:hsp:25889:3.12.0.2;Parent=scaffold89|size764991:hit:14566:3.12.0.2;Target=jgi|Thaoce1|86857|rna27263 3 125 +;Gap=M375
scaffold89|size764991	protein2genome	protein_match	273946	274623	553	+	.	ID=scaffold89|size764991:hit:14567:3.12.0.2;Name=jgi|Thaoce1|85958|rna10719;score=553
scaffold89|size764991	protein2genome	match_part	273946	274319	553	+	.	ID=scaffold89|size764991:hsp:25890:3.12.0.2;Parent=scaffold89|size764991:hit:14567:3.12.0.2;Target=jgi|Thaoce1|85958|rna10719 1 124 +;Gap=M374
scaffold89|size764991	protein2genome	match_part	274362	274623	553	+	.	ID=scaffold89|size764991:hsp:25891:3.12.0.2;Parent=scaffold89|size764991:hit:14567:3.12.0.2;Target=jgi|Thaoce1|85958|rna10719 125 212 +;Gap=M262
scaffold89|size764991	protein2genome	protein_match	273559	275043	1278	+	.	ID=scaffold89|size764991:hit:14568:3.12.0.2;Name=jgi|Thaoce1|69679|rna27387;score=1278
scaffold89|size764991	protein2genome	match_part	273559	274632	1278	+	.	ID=scaffold89|size764991:hsp:25892:3.12.0.2;Parent=scaffold89|size764991:hit:14568:3.12.0.2;Target=jgi|Thaoce1|69679|rna27387 9 368 +;Gap=M1074
scaffold89|size764991	protein2genome	match_part	274663	275043	1278	+	.	ID=scaffold89|size764991:hsp:25893:3.12.0.2;Parent=scaffold89|size764991:hit:14568:3.12.0.2;Target=jgi|Thaoce1|69679|rna27387 369 496 +;Gap=M381
scaffold89|size764991	protein2genome	protein_match	273883	274263	421	+	.	ID=scaffold89|size764991:hit:14569:3.12.0.2;Name=jgi|Thaoce1|78350|rna28436;score=421
scaffold89|size764991	protein2genome	match_part	273883	274263	421	+	.	ID=scaffold89|size764991:hsp:25894:3.12.0.2;Parent=scaffold89|size764991:hit:14569:3.12.0.2;Target=jgi|Thaoce1|78350|rna28436 1 127 +;Gap=M381
scaffold89|size764991	protein2genome	protein_match	273643	273966	333	+	.	ID=scaffold89|size764991:hit:14570:3.12.0.2;Name=jgi|Thaoce1|94110|rna7533;score=333
scaffold89|size764991	protein2genome	match_part	273643	273966	333	+	.	ID=scaffold89|size764991:hsp:25895:3.12.0.2;Parent=scaffold89|size764991:hit:14570:3.12.0.2;Target=jgi|Thaoce1|94110|rna7533 90 197 +;Gap=M324
scaffold89|size764991	protein2genome	protein_match	275002	275343	315	+	.	ID=scaffold89|size764991:hit:14571:3.12.0.2;Name=jgi|Thaoce1|80730|rna14441;score=315
scaffold89|size764991	protein2genome	match_part	275002	275343	315	+	.	ID=scaffold89|size764991:hsp:25896:3.12.0.2;Parent=scaffold89|size764991:hit:14571:3.12.0.2;Target=jgi|Thaoce1|80730|rna14441 18 131 +;Gap=M342
scaffold89|size764991	protein2genome	protein_match	274009	275289	1146	+	.	ID=scaffold89|size764991:hit:14572:3.12.0.2;Name=jgi|Thaoce1|85351|rna15333;score=1146
scaffold89|size764991	protein2genome	match_part	274009	274632	1146	+	.	ID=scaffold89|size764991:hsp:25897:3.12.0.2;Parent=scaffold89|size764991:hit:14572:3.12.0.2;Target=jgi|Thaoce1|85351|rna15333 1 208 +;Gap=M624
scaffold89|size764991	protein2genome	match_part	274663	275289	1146	+	.	ID=scaffold89|size764991:hsp:25898:3.12.0.2;Parent=scaffold89|size764991:hit:14572:3.12.0.2;Target=jgi|Thaoce1|85351|rna15333 209 418 +;Gap=M627
scaffold89|size764991	protein2genome	protein_match	275053	275256	243	+	.	ID=scaffold89|size764991:hit:14573:3.12.0.2;Name=jgi|Thaoce1|83591|rna4947;score=243
scaffold89|size764991	protein2genome	match_part	275053	275256	243	+	.	ID=scaffold89|size764991:hsp:25899:3.12.0.2;Parent=scaffold89|size764991:hit:14573:3.12.0.2;Target=jgi|Thaoce1|83591|rna4947 1 68 +;Gap=M204
scaffold89|size764991	protein2genome	protein_match	273562	274479	751	+	.	ID=scaffold89|size764991:hit:14574:3.12.0.2;Name=jgi|Thaoce1|74192|rna7898;score=751
scaffold89|size764991	protein2genome	match_part	273562	274479	751	+	.	ID=scaffold89|size764991:hsp:25900:3.12.0.2;Parent=scaffold89|size764991:hit:14574:3.12.0.2;Target=jgi|Thaoce1|74192|rna7898 57 365 +;Gap=M918
scaffold89|size764991	protein2genome	protein_match	274402	275259	574	+	.	ID=scaffold89|size764991:hit:14575:3.12.0.2;Name=jgi|Thaoce1|103294|rna26631;score=574
scaffold89|size764991	protein2genome	match_part	274402	274632	574	+	.	ID=scaffold89|size764991:hsp:25901:3.12.0.2;Parent=scaffold89|size764991:hit:14575:3.12.0.2;Target=jgi|Thaoce1|103294|rna26631 1 77 +;Gap=M231
scaffold89|size764991	protein2genome	match_part	274663	275259	574	+	.	ID=scaffold89|size764991:hsp:25902:3.12.0.2;Parent=scaffold89|size764991:hit:14575:3.12.0.2;Target=jgi|Thaoce1|103294|rna26631 78 280 +;Gap=M597
scaffold89|size764991	protein2genome	protein_match	273709	274386	458	+	.	ID=scaffold89|size764991:hit:14576:3.12.0.2;Name=jgi|Thaoce1|81732|rna24766;score=458
scaffold89|size764991	protein2genome	match_part	273709	274103	458	+	.	ID=scaffold89|size764991:hsp:25903:3.12.0.2;Parent=scaffold89|size764991:hit:14576:3.12.0.2;Target=jgi|Thaoce1|81732|rna24766 33 162 +;Gap=M395
scaffold89|size764991	protein2genome	match_part	274182	274386	458	+	.	ID=scaffold89|size764991:hsp:25904:3.12.0.2;Parent=scaffold89|size764991:hit:14576:3.12.0.2;Target=jgi|Thaoce1|81732|rna24766 163 234 +;Gap=M205
scaffold89|size764991	protein2genome	protein_match	274777	275028	281	+	.	ID=scaffold89|size764991:hit:14577:3.12.0.2;Name=jgi|Thaoce1|77882|rna23268;score=281
scaffold89|size764991	protein2genome	match_part	274777	275028	281	+	.	ID=scaffold89|size764991:hsp:25905:3.12.0.2;Parent=scaffold89|size764991:hit:14577:3.12.0.2;Target=jgi|Thaoce1|77882|rna23268 1 84 +;Gap=M252
scaffold89|size764991	protein2genome	protein_match	275011	275217	262	+	.	ID=scaffold89|size764991:hit:14578:3.12.0.2;Name=jgi|Thaoce1|73762|rna25162;score=262
scaffold89|size764991	protein2genome	match_part	275011	275217	262	+	.	ID=scaffold89|size764991:hsp:25906:3.12.0.2;Parent=scaffold89|size764991:hit:14578:3.12.0.2;Target=jgi|Thaoce1|73762|rna25162 1 69 +;Gap=M207
scaffold89|size764991	protein2genome	protein_match	274781	275142	247	+	.	ID=scaffold89|size764991:hit:14579:3.12.0.2;Name=jgi|Thaoce1|79852|rna18616;score=247
scaffold89|size764991	protein2genome	match_part	274781	275142	247	+	.	ID=scaffold89|size764991:hsp:25907:3.12.0.2;Parent=scaffold89|size764991:hit:14579:3.12.0.2;Target=jgi|Thaoce1|79852|rna18616 3 123 +;Gap=M362
scaffold89|size764991	blastn	expressed_sequence_match	208142	208656	493	-	.	ID=scaffold89|size764991:hit:14580:3.12.0.2;Name=TRINITY_DN14348_c1_g1_i1;score=493
scaffold89|size764991	blastn	match_part	208142	208656	493	-	.	ID=scaffold89|size764991:hsp:25908:3.12.0.2;Parent=scaffold89|size764991:hit:14580:3.12.0.2;Target=TRINITY_DN14348_c1_g1_i1 1 516 +;Gap=M515
scaffold89|size764991	blastn	expressed_sequence_match	209691	209884	152	-	.	ID=scaffold89|size764991:hit:14581:3.12.0.2;Name=TRINITY_DN10019_c0_g1_i1;score=152
scaffold89|size764991	blastn	match_part	209691	209884	152	-	.	ID=scaffold89|size764991:hsp:25909:3.12.0.2;Parent=scaffold89|size764991:hit:14581:3.12.0.2;Target=TRINITY_DN10019_c0_g1_i1 1 194 +;Gap=M194
scaffold89|size764991	blastn	expressed_sequence_match	210243	210384	114	-	.	ID=scaffold89|size764991:hit:14582:3.12.0.2;Name=TRINITY_DN26560_c0_g1_i1;score=114
scaffold89|size764991	blastn	match_part	210243	210384	114	-	.	ID=scaffold89|size764991:hsp:25910:3.12.0.2;Parent=scaffold89|size764991:hit:14582:3.12.0.2;Target=TRINITY_DN26560_c0_g1_i1 187 329 +;Gap=M142
scaffold89|size764991	blastn	expressed_sequence_match	210970	211063	60	-	.	ID=scaffold89|size764991:hit:14583:3.12.0.2;Name=TRINITY_DN27470_c0_g1_i1;score=60
scaffold89|size764991	blastn	match_part	210970	211063	60	-	.	ID=scaffold89|size764991:hsp:25911:3.12.0.2;Parent=scaffold89|size764991:hit:14583:3.12.0.2;Target=TRINITY_DN27470_c0_g1_i1 1 95 +;Gap=M94
scaffold89|size764991	blastn	expressed_sequence_match	212497	212680	154	-	.	ID=scaffold89|size764991:hit:14584:3.12.0.2;Name=TRINITY_DN9400_c0_g2_i1;score=154
scaffold89|size764991	blastn	match_part	212497	212680	154	-	.	ID=scaffold89|size764991:hsp:25912:3.12.0.2;Parent=scaffold89|size764991:hit:14584:3.12.0.2;Target=TRINITY_DN9400_c0_g2_i1 42 225 +;Gap=M184
scaffold89|size764991	blastn	expressed_sequence_match	211311	212352	582	+	.	ID=scaffold89|size764991:hit:14585:3.12.0.2;Name=TRINITY_DN5437_c0_g1_i1;score=582
scaffold89|size764991	blastn	match_part	211311	212112	582	+	.	ID=scaffold89|size764991:hsp:25913:3.12.0.2;Parent=scaffold89|size764991:hit:14585:3.12.0.2;Target=TRINITY_DN5437_c0_g1_i1 36 838 +;Gap=M802
scaffold89|size764991	blastn	match_part	212244	212352	63	+	.	ID=scaffold89|size764991:hsp:25914:3.12.0.2;Parent=scaffold89|size764991:hit:14585:3.12.0.2;Target=TRINITY_DN5437_c0_g1_i1 971 1080 +;Gap=M109
scaffold89|size764991	blastn	expressed_sequence_match	211124	211370	235	-	.	ID=scaffold89|size764991:hit:14586:3.12.0.2;Name=TRINITY_DN10953_c0_g1_i1;score=235
scaffold89|size764991	blastn	match_part	211124	211370	235	-	.	ID=scaffold89|size764991:hsp:25915:3.12.0.2;Parent=scaffold89|size764991:hit:14586:3.12.0.2;Target=TRINITY_DN10953_c0_g1_i1 1 247 +;Gap=M247
scaffold89|size764991	blastn	expressed_sequence_match	211484	211662	95	-	.	ID=scaffold89|size764991:hit:14587:3.12.0.2;Name=TRINITY_DN16537_c0_g1_i1;score=95
scaffold89|size764991	blastn	match_part	211484	211662	95	-	.	ID=scaffold89|size764991:hsp:25916:3.12.0.2;Parent=scaffold89|size764991:hit:14587:3.12.0.2;Target=TRINITY_DN16537_c0_g1_i1 36 214 +;Gap=M179
scaffold89|size764991	blastn	expressed_sequence_match	212226	212621	364	+	.	ID=scaffold89|size764991:hit:14588:3.12.0.2;Name=TRINITY_DN16117_c0_g1_i1;score=364
scaffold89|size764991	blastn	match_part	212226	212621	364	+	.	ID=scaffold89|size764991:hsp:25917:3.12.0.2;Parent=scaffold89|size764991:hit:14588:3.12.0.2;Target=TRINITY_DN16117_c0_g1_i1 1 398 +;Gap=M396
scaffold89|size764991	blastn	expressed_sequence_match	211135	211627	331	-	.	ID=scaffold89|size764991:hit:14589:3.12.0.2;Name=TRINITY_DN13420_c0_g1_i1;score=331
scaffold89|size764991	blastn	match_part	211135	211627	331	-	.	ID=scaffold89|size764991:hsp:25918:3.12.0.2;Parent=scaffold89|size764991:hit:14589:3.12.0.2;Target=TRINITY_DN13420_c0_g1_i1 1 493 +;Gap=M493
scaffold89|size764991	blastn	expressed_sequence_match	212017	212234	173	-	.	ID=scaffold89|size764991:hit:14590:3.12.0.2;Name=TRINITY_DN9038_c0_g1_i1;score=173
scaffold89|size764991	blastn	match_part	212017	212234	173	-	.	ID=scaffold89|size764991:hsp:25919:3.12.0.2;Parent=scaffold89|size764991:hit:14590:3.12.0.2;Target=TRINITY_DN9038_c0_g1_i1 1 218 +;Gap=M218
scaffold89|size764991	blastn	expressed_sequence_match	212225	212486	246	-	.	ID=scaffold89|size764991:hit:14591:3.12.0.2;Name=TRINITY_DN9038_c0_g3_i1;score=246
scaffold89|size764991	blastn	match_part	212225	212486	246	-	.	ID=scaffold89|size764991:hsp:25920:3.12.0.2;Parent=scaffold89|size764991:hit:14591:3.12.0.2;Target=TRINITY_DN9038_c0_g3_i1 27 289 +;Gap=M262
scaffold89|size764991	blastn	expressed_sequence_match	212497	212680	154	-	.	ID=scaffold89|size764991:hit:14592:3.12.0.2;Name=TRINITY_DN9400_c0_g1_i1;score=154
scaffold89|size764991	blastn	match_part	212497	212680	154	-	.	ID=scaffold89|size764991:hsp:25921:3.12.0.2;Parent=scaffold89|size764991:hit:14592:3.12.0.2;Target=TRINITY_DN9400_c0_g1_i1 182 365 +;Gap=M184
scaffold89|size764991	blastn	expressed_sequence_match	211120	211243	76	-	.	ID=scaffold89|size764991:hit:14593:3.12.0.2;Name=TRINITY_DN13420_c0_g1_i2;score=76
scaffold89|size764991	blastn	match_part	211120	211243	76	-	.	ID=scaffold89|size764991:hsp:25922:3.12.0.2;Parent=scaffold89|size764991:hit:14593:3.12.0.2;Target=TRINITY_DN13420_c0_g1_i2 137 260 +;Gap=M124
scaffold89|size764991	blastn	expressed_sequence_match	221010	225578	1346	-	.	ID=scaffold89|size764991:hit:14594:3.12.0.2;Name=TRINITY_DN14712_c0_g1_i1;score=1346
scaffold89|size764991	blastn	match_part	224233	225578	1346	-	.	ID=scaffold89|size764991:hsp:25923:3.12.0.2;Parent=scaffold89|size764991:hit:14594:3.12.0.2;Target=TRINITY_DN14712_c0_g1_i1 1 1346 +;Gap=M1346
scaffold89|size764991	blastn	match_part	222516	224153	1638	-	.	ID=scaffold89|size764991:hsp:25924:3.12.0.2;Parent=scaffold89|size764991:hit:14594:3.12.0.2;Target=TRINITY_DN14712_c0_g1_i1 1346 2983 +;Gap=M1638
scaffold89|size764991	blastn	match_part	221010	222436	1427	-	.	ID=scaffold89|size764991:hsp:25925:3.12.0.2;Parent=scaffold89|size764991:hit:14594:3.12.0.2;Target=TRINITY_DN14712_c0_g1_i1 2982 4408 +;Gap=M1427
scaffold89|size764991	blastn	expressed_sequence_match	221010	225578	1346	-	.	ID=scaffold89|size764991:hit:14595:3.12.0.2;Name=TRINITY_DN14712_c0_g1_i2;score=1346
scaffold89|size764991	blastn	match_part	224233	225578	1346	-	.	ID=scaffold89|size764991:hsp:25926:3.12.0.2;Parent=scaffold89|size764991:hit:14595:3.12.0.2;Target=TRINITY_DN14712_c0_g1_i2 1 1346 +;Gap=M1346
scaffold89|size764991	blastn	match_part	222516	224153	1638	-	.	ID=scaffold89|size764991:hsp:25927:3.12.0.2;Parent=scaffold89|size764991:hit:14595:3.12.0.2;Target=TRINITY_DN14712_c0_g1_i2 1346 2983 +;Gap=M1638
scaffold89|size764991	blastn	match_part	221998	222436	439	-	.	ID=scaffold89|size764991:hsp:25928:3.12.0.2;Parent=scaffold89|size764991:hit:14595:3.12.0.2;Target=TRINITY_DN14712_c0_g1_i2 2982 3420 +;Gap=M439
scaffold89|size764991	blastn	match_part	221010	221920	911	-	.	ID=scaffold89|size764991:hsp:25929:3.12.0.2;Parent=scaffold89|size764991:hit:14595:3.12.0.2;Target=TRINITY_DN14712_c0_g1_i2 3419 4329 +;Gap=M911
scaffold89|size764991	blastn	expressed_sequence_match	221010	225578	1848	-	.	ID=scaffold89|size764991:hit:14596:3.12.0.2;Name=TRINITY_DN14712_c0_g1_i3;score=1848
scaffold89|size764991	blastn	match_part	223731	225578	1848	-	.	ID=scaffold89|size764991:hsp:25930:3.12.0.2;Parent=scaffold89|size764991:hit:14596:3.12.0.2;Target=TRINITY_DN14712_c0_g1_i3 1 1848 +;Gap=M1848
scaffold89|size764991	blastn	match_part	222516	223647	1132	-	.	ID=scaffold89|size764991:hsp:25931:3.12.0.2;Parent=scaffold89|size764991:hit:14596:3.12.0.2;Target=TRINITY_DN14712_c0_g1_i3 1849 2980 +;Gap=M1132
scaffold89|size764991	blastn	match_part	221998	222436	439	-	.	ID=scaffold89|size764991:hsp:25932:3.12.0.2;Parent=scaffold89|size764991:hit:14596:3.12.0.2;Target=TRINITY_DN14712_c0_g1_i3 2979 3417 +;Gap=M439
scaffold89|size764991	blastn	match_part	221010	221920	911	-	.	ID=scaffold89|size764991:hsp:25933:3.12.0.2;Parent=scaffold89|size764991:hit:14596:3.12.0.2;Target=TRINITY_DN14712_c0_g1_i3 3416 4326 +;Gap=M911
scaffold89|size764991	blastn	expressed_sequence_match	220897	223647	1024	+	.	ID=scaffold89|size764991:hit:14597:3.12.0.2;Name=TRINITY_DN5202_c0_g1_i1;score=1024
scaffold89|size764991	blastn	match_part	220897	221920	1024	+	.	ID=scaffold89|size764991:hsp:25934:3.12.0.2;Parent=scaffold89|size764991:hit:14597:3.12.0.2;Target=TRINITY_DN5202_c0_g1_i1 1 1024 +;Gap=M1024
scaffold89|size764991	blastn	match_part	221998	223647	1650	+	.	ID=scaffold89|size764991:hsp:25935:3.12.0.2;Parent=scaffold89|size764991:hit:14597:3.12.0.2;Target=TRINITY_DN5202_c0_g1_i1 1023 2672 +;Gap=M1650
scaffold89|size764991	blastn	expressed_sequence_match	221010	225578	1346	-	.	ID=scaffold89|size764991:hit:14598:3.12.0.2;Name=TRINITY_DN14712_c0_g1_i4;score=1346
scaffold89|size764991	blastn	match_part	224233	225578	1346	-	.	ID=scaffold89|size764991:hsp:25936:3.12.0.2;Parent=scaffold89|size764991:hit:14598:3.12.0.2;Target=TRINITY_DN14712_c0_g1_i4 1 1346 +;Gap=M1346
scaffold89|size764991	blastn	match_part	223731	224153	423	-	.	ID=scaffold89|size764991:hsp:25937:3.12.0.2;Parent=scaffold89|size764991:hit:14598:3.12.0.2;Target=TRINITY_DN14712_c0_g1_i4 1346 1768 +;Gap=M423
scaffold89|size764991	blastn	match_part	222516	223647	1132	-	.	ID=scaffold89|size764991:hsp:25938:3.12.0.2;Parent=scaffold89|size764991:hit:14598:3.12.0.2;Target=TRINITY_DN14712_c0_g1_i4 1769 2900 +;Gap=M1132
scaffold89|size764991	blastn	match_part	221998	222436	439	-	.	ID=scaffold89|size764991:hsp:25939:3.12.0.2;Parent=scaffold89|size764991:hit:14598:3.12.0.2;Target=TRINITY_DN14712_c0_g1_i4 2899 3337 +;Gap=M439
scaffold89|size764991	blastn	match_part	221010	221920	911	-	.	ID=scaffold89|size764991:hsp:25940:3.12.0.2;Parent=scaffold89|size764991:hit:14598:3.12.0.2;Target=TRINITY_DN14712_c0_g1_i4 3336 4246 +;Gap=M911
scaffold89|size764991	blastn	expressed_sequence_match	221010	225578	1346	-	.	ID=scaffold89|size764991:hit:14599:3.12.0.2;Name=TRINITY_DN14712_c0_g1_i5;score=1346
scaffold89|size764991	blastn	match_part	224233	225578	1346	-	.	ID=scaffold89|size764991:hsp:25941:3.12.0.2;Parent=scaffold89|size764991:hit:14599:3.12.0.2;Target=TRINITY_DN14712_c0_g1_i5 1 1346 +;Gap=M1346
scaffold89|size764991	blastn	match_part	223731	224153	423	-	.	ID=scaffold89|size764991:hsp:25942:3.12.0.2;Parent=scaffold89|size764991:hit:14599:3.12.0.2;Target=TRINITY_DN14712_c0_g1_i5 1346 1768 +;Gap=M423
scaffold89|size764991	blastn	match_part	222516	223647	1132	-	.	ID=scaffold89|size764991:hsp:25943:3.12.0.2;Parent=scaffold89|size764991:hit:14599:3.12.0.2;Target=TRINITY_DN14712_c0_g1_i5 1769 2900 +;Gap=M1132
scaffold89|size764991	blastn	match_part	221010	222436	1427	-	.	ID=scaffold89|size764991:hsp:25944:3.12.0.2;Parent=scaffold89|size764991:hit:14599:3.12.0.2;Target=TRINITY_DN14712_c0_g1_i5 2899 4325 +;Gap=M1427
scaffold89|size764991	blastn	expressed_sequence_match	220897	223647	1024	+	.	ID=scaffold89|size764991:hit:14600:3.12.0.2;Name=TRINITY_DN5202_c0_g1_i2;score=1024
scaffold89|size764991	blastn	match_part	220897	221920	1024	+	.	ID=scaffold89|size764991:hsp:25945:3.12.0.2;Parent=scaffold89|size764991:hit:14600:3.12.0.2;Target=TRINITY_DN5202_c0_g1_i2 1 1024 +;Gap=M1024
scaffold89|size764991	blastn	match_part	221998	222436	439	+	.	ID=scaffold89|size764991:hsp:25946:3.12.0.2;Parent=scaffold89|size764991:hit:14600:3.12.0.2;Target=TRINITY_DN5202_c0_g1_i2 1023 1461 +;Gap=M439
scaffold89|size764991	blastn	match_part	222516	223647	1132	+	.	ID=scaffold89|size764991:hsp:25947:3.12.0.2;Parent=scaffold89|size764991:hit:14600:3.12.0.2;Target=TRINITY_DN5202_c0_g1_i2 1460 2591 +;Gap=M1132
scaffold89|size764991	blastn	expressed_sequence_match	225738	225938	201	-	.	ID=scaffold89|size764991:hit:14601:3.12.0.2;Name=TRINITY_DN24908_c0_g1_i1;score=201
scaffold89|size764991	blastn	match_part	225738	225938	201	-	.	ID=scaffold89|size764991:hsp:25948:3.12.0.2;Parent=scaffold89|size764991:hit:14601:3.12.0.2;Target=TRINITY_DN24908_c0_g1_i1 1 201 +;Gap=M201
scaffold89|size764991	blastn	expressed_sequence_match	227266	227494	151	+	.	ID=scaffold89|size764991:hit:14602:3.12.0.2;Name=TRINITY_DN5380_c0_g2_i1;score=151
scaffold89|size764991	blastn	match_part	227266	227494	151	+	.	ID=scaffold89|size764991:hsp:25949:3.12.0.2;Parent=scaffold89|size764991:hit:14602:3.12.0.2;Target=TRINITY_DN5380_c0_g2_i1 124 352 +;Gap=M229
scaffold89|size764991	blastn	expressed_sequence_match	237387	237902	438	-	.	ID=scaffold89|size764991:hit:14603:3.12.0.2;Name=TRINITY_DN14348_c1_g1_i1;score=438
scaffold89|size764991	blastn	match_part	237387	237902	438	-	.	ID=scaffold89|size764991:hsp:25950:3.12.0.2;Parent=scaffold89|size764991:hit:14603:3.12.0.2;Target=TRINITY_DN14348_c1_g1_i1 1 516 +;Gap=M516
scaffold89|size764991	blastn	expressed_sequence_match	241730	241927	146	-	.	ID=scaffold89|size764991:hit:14604:3.12.0.2;Name=TRINITY_DN9400_c0_g2_i1;score=146
scaffold89|size764991	blastn	match_part	241730	241927	146	-	.	ID=scaffold89|size764991:hsp:25951:3.12.0.2;Parent=scaffold89|size764991:hit:14604:3.12.0.2;Target=TRINITY_DN9400_c0_g2_i1 27 225 +;Gap=M198
scaffold89|size764991	blastn	expressed_sequence_match	240554	245245	555	-	.	ID=scaffold89|size764991:hit:14605:3.12.0.2;Name=TRINITY_DN5437_c0_g1_i1;score=555
scaffold89|size764991	blastn	match_part	244496	245245	555	-	.	ID=scaffold89|size764991:hsp:25952:3.12.0.2;Parent=scaffold89|size764991:hit:14605:3.12.0.2;Target=TRINITY_DN5437_c0_g1_i1 51 805 +;Gap=M750
scaffold89|size764991	blastn	match_part	244237	244334	58	-	.	ID=scaffold89|size764991:hsp:25953:3.12.0.2;Parent=scaffold89|size764991:hit:14605:3.12.0.2;Target=TRINITY_DN5437_c0_g1_i1 971 1069 +;Gap=M98
scaffold89|size764991	blastn	match_part	240554	241317	515	-	.	ID=scaffold89|size764991:hsp:25954:3.12.0.2;Parent=scaffold89|size764991:hit:14605:3.12.0.2;Target=TRINITY_DN5437_c0_g1_i1 37 805 -;Gap=M764
scaffold89|size764991	blastn	expressed_sequence_match	240120	245709	83	+	.	ID=scaffold89|size764991:hit:14606:3.12.0.2;Name=TRINITY_DN27470_c0_g1_i1;score=83
scaffold89|size764991	blastn	match_part	240120	240307	83	+	.	ID=scaffold89|size764991:hsp:25955:3.12.0.2;Parent=scaffold89|size764991:hit:14606:3.12.0.2;Target=TRINITY_DN27470_c0_g1_i1 1 188 -;Gap=M188
scaffold89|size764991	blastn	match_part	245506	245709	184	+	.	ID=scaffold89|size764991:hsp:25956:3.12.0.2;Parent=scaffold89|size764991:hit:14606:3.12.0.2;Target=TRINITY_DN27470_c0_g1_i1 1 206 +;Gap=M204
scaffold89|size764991	blastn	expressed_sequence_match	240368	245446	185	+	.	ID=scaffold89|size764991:hit:14607:3.12.0.2;Name=TRINITY_DN10953_c0_g1_i1;score=185
scaffold89|size764991	blastn	match_part	240368	240608	185	+	.	ID=scaffold89|size764991:hsp:25957:3.12.0.2;Parent=scaffold89|size764991:hit:14607:3.12.0.2;Target=TRINITY_DN10953_c0_g1_i1 5 247 -;Gap=M241
scaffold89|size764991	blastn	match_part	245265	245446	160	+	.	ID=scaffold89|size764991:hsp:25958:3.12.0.2;Parent=scaffold89|size764991:hit:14607:3.12.0.2;Target=TRINITY_DN10953_c0_g1_i1 65 247 +;Gap=M182
scaffold89|size764991	blastn	expressed_sequence_match	240723	245091	95	-	.	ID=scaffold89|size764991:hit:14608:3.12.0.2;Name=TRINITY_DN16537_c0_g1_i1;score=95
scaffold89|size764991	blastn	match_part	244913	245091	95	-	.	ID=scaffold89|size764991:hsp:25959:3.12.0.2;Parent=scaffold89|size764991:hit:14608:3.12.0.2;Target=TRINITY_DN16537_c0_g1_i1 36 214 -;Gap=M179
scaffold89|size764991	blastn	match_part	240723	240901	95	-	.	ID=scaffold89|size764991:hsp:25960:3.12.0.2;Parent=scaffold89|size764991:hit:14608:3.12.0.2;Target=TRINITY_DN16537_c0_g1_i1 36 214 +;Gap=M179
scaffold89|size764991	blastn	expressed_sequence_match	238931	246880	196	-	.	ID=scaffold89|size764991:hit:14609:3.12.0.2;Name=TRINITY_DN10019_c0_g1_i1;score=196
scaffold89|size764991	blastn	match_part	246685	246880	196	-	.	ID=scaffold89|size764991:hsp:25961:3.12.0.2;Parent=scaffold89|size764991:hit:14609:3.12.0.2;Target=TRINITY_DN10019_c0_g1_i1 1 196 -;Gap=M196
scaffold89|size764991	blastn	match_part	238931	239126	160	-	.	ID=scaffold89|size764991:hsp:25962:3.12.0.2;Parent=scaffold89|size764991:hit:14609:3.12.0.2;Target=TRINITY_DN10019_c0_g1_i1 1 196 +;Gap=M196
scaffold89|size764991	blastn	expressed_sequence_match	241464	244336	293	+	.	ID=scaffold89|size764991:hit:14610:3.12.0.2;Name=TRINITY_DN16117_c0_g1_i1;score=293
scaffold89|size764991	blastn	match_part	241464	241853	293	+	.	ID=scaffold89|size764991:hsp:25963:3.12.0.2;Parent=scaffold89|size764991:hit:14610:3.12.0.2;Target=TRINITY_DN16117_c0_g1_i1 1 398 +;Gap=M390
scaffold89|size764991	blastn	match_part	243956	244336	299	+	.	ID=scaffold89|size764991:hsp:25964:3.12.0.2;Parent=scaffold89|size764991:hit:14610:3.12.0.2;Target=TRINITY_DN16117_c0_g1_i1 17 398 -;Gap=M381
scaffold89|size764991	blastn	expressed_sequence_match	240379	245435	305	+	.	ID=scaffold89|size764991:hit:14611:3.12.0.2;Name=TRINITY_DN13420_c0_g1_i1;score=305
scaffold89|size764991	blastn	match_part	240379	240866	305	+	.	ID=scaffold89|size764991:hsp:25965:3.12.0.2;Parent=scaffold89|size764991:hit:14611:3.12.0.2;Target=TRINITY_DN13420_c0_g1_i1 1 493 -;Gap=M488
scaffold89|size764991	blastn	match_part	244948	245245	221	+	.	ID=scaffold89|size764991:hsp:25966:3.12.0.2;Parent=scaffold89|size764991:hit:14611:3.12.0.2;Target=TRINITY_DN13420_c0_g1_i1 1 302 +;Gap=M298
scaffold89|size764991	blastn	match_part	245328	245435	86	+	.	ID=scaffold89|size764991:hsp:25967:3.12.0.2;Parent=scaffold89|size764991:hit:14611:3.12.0.2;Target=TRINITY_DN13420_c0_g1_i1 385 493 +;Gap=M108
scaffold89|size764991	blastn	expressed_sequence_match	241255	244557	194	+	.	ID=scaffold89|size764991:hit:14612:3.12.0.2;Name=TRINITY_DN9038_c0_g1_i1;score=194
scaffold89|size764991	blastn	match_part	241255	241472	194	+	.	ID=scaffold89|size764991:hsp:25968:3.12.0.2;Parent=scaffold89|size764991:hit:14612:3.12.0.2;Target=TRINITY_DN9038_c0_g1_i1 1 218 -;Gap=M218
scaffold89|size764991	blastn	match_part	244343	244557	135	+	.	ID=scaffold89|size764991:hsp:25969:3.12.0.2;Parent=scaffold89|size764991:hit:14612:3.12.0.2;Target=TRINITY_DN9038_c0_g1_i1 1 217 +;Gap=M215
scaffold89|size764991	blastn	expressed_sequence_match	239476	246469	34	-	.	ID=scaffold89|size764991:hit:14613:3.12.0.2;Name=TRINITY_DN9744_c0_g1_i2;score=34
scaffold89|size764991	blastn	match_part	246400	246469	34	-	.	ID=scaffold89|size764991:hsp:25970:3.12.0.2;Parent=scaffold89|size764991:hit:14613:3.12.0.2;Target=TRINITY_DN9744_c0_g1_i2 68 137 +;Gap=M70
scaffold89|size764991	blastn	match_part	246280	246335	38	-	.	ID=scaffold89|size764991:hsp:25971:3.12.0.2;Parent=scaffold89|size764991:hit:14613:3.12.0.2;Target=TRINITY_DN9744_c0_g1_i2 202 257 +;Gap=M56
scaffold89|size764991	blastn	match_part	239476	239531	38	-	.	ID=scaffold89|size764991:hsp:25972:3.12.0.2;Parent=scaffold89|size764991:hit:14613:3.12.0.2;Target=TRINITY_DN9744_c0_g1_i2 202 257 -;Gap=M56
scaffold89|size764991	blastn	expressed_sequence_match	241463	244342	199	+	.	ID=scaffold89|size764991:hit:14614:3.12.0.2;Name=TRINITY_DN9038_c0_g3_i1;score=199
scaffold89|size764991	blastn	match_part	241463	241718	199	+	.	ID=scaffold89|size764991:hsp:25973:3.12.0.2;Parent=scaffold89|size764991:hit:14614:3.12.0.2;Target=TRINITY_DN9038_c0_g3_i1 27 289 -;Gap=M256
scaffold89|size764991	blastn	match_part	244066	244342	240	+	.	ID=scaffold89|size764991:hsp:25974:3.12.0.2;Parent=scaffold89|size764991:hit:14614:3.12.0.2;Target=TRINITY_DN9038_c0_g3_i1 1 278 +;Gap=M277
scaffold89|size764991	blastn	expressed_sequence_match	241730	241925	144	-	.	ID=scaffold89|size764991:hit:14615:3.12.0.2;Name=TRINITY_DN9400_c0_g1_i1;score=144
scaffold89|size764991	blastn	match_part	241730	241925	144	-	.	ID=scaffold89|size764991:hsp:25975:3.12.0.2;Parent=scaffold89|size764991:hit:14615:3.12.0.2;Target=TRINITY_DN9400_c0_g1_i1 169 365 +;Gap=M196
scaffold89|size764991	blastn	expressed_sequence_match	241813	241927	97	+	.	ID=scaffold89|size764991:hit:14616:3.12.0.2;Name=TRINITY_DN12693_c0_g1_i1;score=97
scaffold89|size764991	blastn	match_part	241813	241927	97	+	.	ID=scaffold89|size764991:hsp:25976:3.12.0.2;Parent=scaffold89|size764991:hit:14616:3.12.0.2;Target=TRINITY_DN12693_c0_g1_i1 1 115 +;Gap=M115
scaffold89|size764991	blastn	expressed_sequence_match	240364	245450	65	-	.	ID=scaffold89|size764991:hit:14617:3.12.0.2;Name=TRINITY_DN13420_c0_g1_i2;score=65
scaffold89|size764991	blastn	match_part	245328	245450	65	-	.	ID=scaffold89|size764991:hsp:25977:3.12.0.2;Parent=scaffold89|size764991:hit:14617:3.12.0.2;Target=TRINITY_DN13420_c0_g1_i2 137 260 -;Gap=M123
scaffold89|size764991	blastn	match_part	240364	240615	70	-	.	ID=scaffold89|size764991:hsp:25978:3.12.0.2;Parent=scaffold89|size764991:hit:14617:3.12.0.2;Target=TRINITY_DN13420_c0_g1_i2 7 260 +;Gap=M252
scaffold89|size764991	blastn	expressed_sequence_match	247912	248425	499	+	.	ID=scaffold89|size764991:hit:14618:3.12.0.2;Name=TRINITY_DN14348_c1_g1_i1;score=499
scaffold89|size764991	blastn	match_part	247912	248425	499	+	.	ID=scaffold89|size764991:hsp:25979:3.12.0.2;Parent=scaffold89|size764991:hit:14618:3.12.0.2;Target=TRINITY_DN14348_c1_g1_i1 1 516 +;Gap=M514
scaffold89|size764991	blastn	expressed_sequence_match	269605	269770	94	-	.	ID=scaffold89|size764991:hit:14619:3.12.0.2;Name=TRINITY_DN21772_c0_g1_i1;score=94
scaffold89|size764991	blastn	match_part	269605	269770	94	-	.	ID=scaffold89|size764991:hsp:25980:3.12.0.2;Parent=scaffold89|size764991:hit:14619:3.12.0.2;Target=TRINITY_DN21772_c0_g1_i1 30 195 +;Gap=M166
scaffold89|size764991	est2genome	expressed_sequence_match	207742	208656	4545	-	.	ID=scaffold89|size764991:hit:14620:3.12.0.2;Name=TRINITY_DN14348_c1_g1_i1;score=4545
scaffold89|size764991	est2genome	match_part	207742	208656	4545	-	.	ID=scaffold89|size764991:hsp:25981:3.12.0.2;Parent=scaffold89|size764991:hit:14620:3.12.0.2;Target=TRINITY_DN14348_c1_g1_i1 1 916 +;Gap=M915
scaffold89|size764991	est2genome	expressed_sequence_match	209631	209884	1162	-	.	ID=scaffold89|size764991:hit:14621:3.12.0.2;Name=TRINITY_DN10019_c0_g1_i1;score=1162
scaffold89|size764991	est2genome	match_part	209631	209884	1162	-	.	ID=scaffold89|size764991:hsp:25982:3.12.0.2;Parent=scaffold89|size764991:hit:14621:3.12.0.2;Target=TRINITY_DN10019_c0_g1_i1 1 254 +;Gap=M254
scaffold89|size764991	est2genome	expressed_sequence_match	210234	210569	1521	-	.	ID=scaffold89|size764991:hit:14622:3.12.0.2;Name=TRINITY_DN26560_c0_g1_i1;score=1521
scaffold89|size764991	est2genome	match_part	210234	210569	1521	-	.	ID=scaffold89|size764991:hsp:25983:3.12.0.2;Parent=scaffold89|size764991:hit:14622:3.12.0.2;Target=TRINITY_DN26560_c0_g1_i1 1 338 +;Gap=M336
scaffold89|size764991	est2genome	expressed_sequence_match	210854	211063	777	-	.	ID=scaffold89|size764991:hit:14623:3.12.0.2;Name=TRINITY_DN27470_c0_g1_i1;score=777
scaffold89|size764991	est2genome	match_part	210854	211063	777	-	.	ID=scaffold89|size764991:hsp:25984:3.12.0.2;Parent=scaffold89|size764991:hit:14623:3.12.0.2;Target=TRINITY_DN27470_c0_g1_i1 1 211 +;Gap=M210
scaffold89|size764991	est2genome	expressed_sequence_match	212453	212720	1154	+	.	ID=scaffold89|size764991:hit:14624:3.12.0.2;Name=TRINITY_DN9400_c0_g2_i1;score=1154
scaffold89|size764991	est2genome	match_part	212453	212720	1154	+	.	ID=scaffold89|size764991:hsp:25985:3.12.0.2;Parent=scaffold89|size764991:hit:14624:3.12.0.2;Target=TRINITY_DN9400_c0_g2_i1 1 270 -;Gap=M268
scaffold89|size764991	est2genome	expressed_sequence_match	211277	212352	4588	-	.	ID=scaffold89|size764991:hit:14625:3.12.0.2;Name=TRINITY_DN5437_c0_g1_i1;score=4588
scaffold89|size764991	est2genome	match_part	211277	212352	4588	-	.	ID=scaffold89|size764991:hsp:25986:3.12.0.2;Parent=scaffold89|size764991:hit:14625:3.12.0.2;Target=TRINITY_DN5437_c0_g1_i1 2 1080 -;Gap=M1076
scaffold89|size764991	est2genome	expressed_sequence_match	211124	211370	1217	+	.	ID=scaffold89|size764991:hit:14626:3.12.0.2;Name=TRINITY_DN10953_c0_g1_i1;score=1217
scaffold89|size764991	est2genome	match_part	211124	211370	1217	+	.	ID=scaffold89|size764991:hsp:25987:3.12.0.2;Parent=scaffold89|size764991:hit:14626:3.12.0.2;Target=TRINITY_DN10953_c0_g1_i1 1 247 -;Gap=M247
scaffold89|size764991	est2genome	expressed_sequence_match	211415	211687	939	-	.	ID=scaffold89|size764991:hit:14627:3.12.0.2;Name=TRINITY_DN16537_c0_g1_i1;score=939
scaffold89|size764991	est2genome	match_part	211415	211687	939	-	.	ID=scaffold89|size764991:hsp:25988:3.12.0.2;Parent=scaffold89|size764991:hit:14627:3.12.0.2;Target=TRINITY_DN16537_c0_g1_i1 14 280 +;Gap=M273
scaffold89|size764991	est2genome	expressed_sequence_match	212226	212621	1938	+	.	ID=scaffold89|size764991:hit:14628:3.12.0.2;Name=TRINITY_DN16117_c0_g1_i1;score=1938
scaffold89|size764991	est2genome	match_part	212226	212621	1938	+	.	ID=scaffold89|size764991:hsp:25989:3.12.0.2;Parent=scaffold89|size764991:hit:14628:3.12.0.2;Target=TRINITY_DN16117_c0_g1_i1 1 398 +;Gap=M396
scaffold89|size764991	est2genome	expressed_sequence_match	211135	211627	2222	-	.	ID=scaffold89|size764991:hit:14629:3.12.0.2;Name=TRINITY_DN13420_c0_g1_i1;score=2222
scaffold89|size764991	est2genome	match_part	211135	211627	2222	-	.	ID=scaffold89|size764991:hsp:25990:3.12.0.2;Parent=scaffold89|size764991:hit:14629:3.12.0.2;Target=TRINITY_DN13420_c0_g1_i1 1 493 +;Gap=M493
scaffold89|size764991	est2genome	expressed_sequence_match	212017	212234	1025	+	.	ID=scaffold89|size764991:hit:14630:3.12.0.2;Name=TRINITY_DN9038_c0_g1_i1;score=1025
scaffold89|size764991	est2genome	match_part	212017	212234	1025	+	.	ID=scaffold89|size764991:hsp:25991:3.12.0.2;Parent=scaffold89|size764991:hit:14630:3.12.0.2;Target=TRINITY_DN9038_c0_g1_i1 1 218 -;Gap=M218
scaffold89|size764991	est2genome	expressed_sequence_match	212225	212511	1366	-	.	ID=scaffold89|size764991:hit:14631:3.12.0.2;Name=TRINITY_DN9038_c0_g3_i1;score=1366
scaffold89|size764991	est2genome	match_part	212225	212511	1366	-	.	ID=scaffold89|size764991:hsp:25992:3.12.0.2;Parent=scaffold89|size764991:hit:14631:3.12.0.2;Target=TRINITY_DN9038_c0_g3_i1 1 289 +;Gap=M287
scaffold89|size764991	est2genome	expressed_sequence_match	212453	212859	1783	+	.	ID=scaffold89|size764991:hit:14632:3.12.0.2;Name=TRINITY_DN9400_c0_g1_i1;score=1783
scaffold89|size764991	est2genome	match_part	212453	212859	1783	+	.	ID=scaffold89|size764991:hsp:25993:3.12.0.2;Parent=scaffold89|size764991:hit:14632:3.12.0.2;Target=TRINITY_DN9400_c0_g1_i1 1 410 -;Gap=M407
scaffold89|size764991	est2genome	expressed_sequence_match	211074	211379	1143	+	.	ID=scaffold89|size764991:hit:14633:3.12.0.2;Name=TRINITY_DN13420_c0_g1_i2;score=1143
scaffold89|size764991	est2genome	match_part	211074	211379	1143	+	.	ID=scaffold89|size764991:hsp:25994:3.12.0.2;Parent=scaffold89|size764991:hit:14633:3.12.0.2;Target=TRINITY_DN13420_c0_g1_i2 1 306 -;Gap=M306
scaffold89|size764991	est2genome	expressed_sequence_match	220987	225578	22019	-	.	ID=scaffold89|size764991:hit:14634:3.12.0.2;Name=TRINITY_DN14712_c0_g1_i1;score=22019
scaffold89|size764991	est2genome	match_part	224233	225578	22019	-	.	ID=scaffold89|size764991:hsp:25995:3.12.0.2;Parent=scaffold89|size764991:hit:14634:3.12.0.2;Target=TRINITY_DN14712_c0_g1_i1 1 1346 +;Gap=M1346
scaffold89|size764991	est2genome	match_part	222516	224152	22019	-	.	ID=scaffold89|size764991:hsp:25996:3.12.0.2;Parent=scaffold89|size764991:hit:14634:3.12.0.2;Target=TRINITY_DN14712_c0_g1_i1 1347 2983 +;Gap=M1637
scaffold89|size764991	est2genome	match_part	220987	222434	22019	-	.	ID=scaffold89|size764991:hsp:25997:3.12.0.2;Parent=scaffold89|size764991:hit:14634:3.12.0.2;Target=TRINITY_DN14712_c0_g1_i1 2984 4429 +;Gap=M1448
scaffold89|size764991	est2genome	expressed_sequence_match	220987	225578	21610	-	.	ID=scaffold89|size764991:hit:14635:3.12.0.2;Name=TRINITY_DN14712_c0_g1_i2;score=21610
scaffold89|size764991	est2genome	match_part	224233	225578	21610	-	.	ID=scaffold89|size764991:hsp:25998:3.12.0.2;Parent=scaffold89|size764991:hit:14635:3.12.0.2;Target=TRINITY_DN14712_c0_g1_i2 1 1346 +;Gap=M1346
scaffold89|size764991	est2genome	match_part	222516	224152	21610	-	.	ID=scaffold89|size764991:hsp:25999:3.12.0.2;Parent=scaffold89|size764991:hit:14635:3.12.0.2;Target=TRINITY_DN14712_c0_g1_i2 1347 2983 +;Gap=M1637
scaffold89|size764991	est2genome	match_part	221999	222434	21610	-	.	ID=scaffold89|size764991:hsp:26000:3.12.0.2;Parent=scaffold89|size764991:hit:14635:3.12.0.2;Target=TRINITY_DN14712_c0_g1_i2 2984 3419 +;Gap=M436
scaffold89|size764991	est2genome	match_part	220987	221919	21610	-	.	ID=scaffold89|size764991:hsp:26001:3.12.0.2;Parent=scaffold89|size764991:hit:14635:3.12.0.2;Target=TRINITY_DN14712_c0_g1_i2 3420 4350 +;Gap=M933
scaffold89|size764991	est2genome	expressed_sequence_match	220987	225578	21597	-	.	ID=scaffold89|size764991:hit:14636:3.12.0.2;Name=TRINITY_DN14712_c0_g1_i3;score=21597
scaffold89|size764991	est2genome	match_part	223731	225578	21597	-	.	ID=scaffold89|size764991:hsp:26002:3.12.0.2;Parent=scaffold89|size764991:hit:14636:3.12.0.2;Target=TRINITY_DN14712_c0_g1_i3 1 1848 +;Gap=M1848
scaffold89|size764991	est2genome	match_part	222516	223647	21597	-	.	ID=scaffold89|size764991:hsp:26003:3.12.0.2;Parent=scaffold89|size764991:hit:14636:3.12.0.2;Target=TRINITY_DN14712_c0_g1_i3 1849 2980 +;Gap=M1132
scaffold89|size764991	est2genome	match_part	221999	222434	21597	-	.	ID=scaffold89|size764991:hsp:26004:3.12.0.2;Parent=scaffold89|size764991:hit:14636:3.12.0.2;Target=TRINITY_DN14712_c0_g1_i3 2981 3416 +;Gap=M436
scaffold89|size764991	est2genome	match_part	220987	221919	21597	-	.	ID=scaffold89|size764991:hsp:26005:3.12.0.2;Parent=scaffold89|size764991:hit:14636:3.12.0.2;Target=TRINITY_DN14712_c0_g1_i3 3417 4347 +;Gap=M933
scaffold89|size764991	est2genome	expressed_sequence_match	220897	223751	13436	-	.	ID=scaffold89|size764991:hit:14637:3.12.0.2;Name=TRINITY_DN5202_c0_g1_i1;score=13436
scaffold89|size764991	est2genome	match_part	223731	223751	13436	-	.	ID=scaffold89|size764991:hsp:26006:3.12.0.2;Parent=scaffold89|size764991:hit:14637:3.12.0.2;Target=TRINITY_DN5202_c0_g1_i1 2673 2693 -;Gap=M21
scaffold89|size764991	est2genome	match_part	221999	223647	13436	-	.	ID=scaffold89|size764991:hsp:26007:3.12.0.2;Parent=scaffold89|size764991:hit:14637:3.12.0.2;Target=TRINITY_DN5202_c0_g1_i1 1024 2672 -;Gap=M1649
scaffold89|size764991	est2genome	match_part	220897	221919	13436	-	.	ID=scaffold89|size764991:hsp:26008:3.12.0.2;Parent=scaffold89|size764991:hit:14637:3.12.0.2;Target=TRINITY_DN5202_c0_g1_i1 1 1023 -;Gap=M1023
scaffold89|size764991	est2genome	expressed_sequence_match	220987	225578	21180	-	.	ID=scaffold89|size764991:hit:14638:3.12.0.2;Name=TRINITY_DN14712_c0_g1_i4;score=21180
scaffold89|size764991	est2genome	match_part	224233	225578	21180	-	.	ID=scaffold89|size764991:hsp:26009:3.12.0.2;Parent=scaffold89|size764991:hit:14638:3.12.0.2;Target=TRINITY_DN14712_c0_g1_i4 1 1346 +;Gap=M1346
scaffold89|size764991	est2genome	match_part	223731	224152	21180	-	.	ID=scaffold89|size764991:hsp:26010:3.12.0.2;Parent=scaffold89|size764991:hit:14638:3.12.0.2;Target=TRINITY_DN14712_c0_g1_i4 1347 1768 +;Gap=M422
scaffold89|size764991	est2genome	match_part	222516	223647	21180	-	.	ID=scaffold89|size764991:hsp:26011:3.12.0.2;Parent=scaffold89|size764991:hit:14638:3.12.0.2;Target=TRINITY_DN14712_c0_g1_i4 1769 2900 +;Gap=M1132
scaffold89|size764991	est2genome	match_part	221999	222434	21180	-	.	ID=scaffold89|size764991:hsp:26012:3.12.0.2;Parent=scaffold89|size764991:hit:14638:3.12.0.2;Target=TRINITY_DN14712_c0_g1_i4 2901 3336 +;Gap=M436
scaffold89|size764991	est2genome	match_part	220987	221919	21180	-	.	ID=scaffold89|size764991:hsp:26013:3.12.0.2;Parent=scaffold89|size764991:hit:14638:3.12.0.2;Target=TRINITY_DN14712_c0_g1_i4 3337 4267 +;Gap=M933
scaffold89|size764991	est2genome	expressed_sequence_match	220987	225578	21589	-	.	ID=scaffold89|size764991:hit:14639:3.12.0.2;Name=TRINITY_DN14712_c0_g1_i5;score=21589
scaffold89|size764991	est2genome	match_part	224233	225578	21589	-	.	ID=scaffold89|size764991:hsp:26014:3.12.0.2;Parent=scaffold89|size764991:hit:14639:3.12.0.2;Target=TRINITY_DN14712_c0_g1_i5 1 1346 +;Gap=M1346
scaffold89|size764991	est2genome	match_part	223731	224152	21589	-	.	ID=scaffold89|size764991:hsp:26015:3.12.0.2;Parent=scaffold89|size764991:hit:14639:3.12.0.2;Target=TRINITY_DN14712_c0_g1_i5 1347 1768 +;Gap=M422
scaffold89|size764991	est2genome	match_part	222516	223647	21589	-	.	ID=scaffold89|size764991:hsp:26016:3.12.0.2;Parent=scaffold89|size764991:hit:14639:3.12.0.2;Target=TRINITY_DN14712_c0_g1_i5 1769 2900 +;Gap=M1132
scaffold89|size764991	est2genome	match_part	220987	222434	21589	-	.	ID=scaffold89|size764991:hsp:26017:3.12.0.2;Parent=scaffold89|size764991:hit:14639:3.12.0.2;Target=TRINITY_DN14712_c0_g1_i5 2901 4346 +;Gap=M1448
scaffold89|size764991	est2genome	expressed_sequence_match	220897	223751	13018	-	.	ID=scaffold89|size764991:hit:14640:3.12.0.2;Name=TRINITY_DN5202_c0_g1_i2;score=13018
scaffold89|size764991	est2genome	match_part	223731	223751	13018	-	.	ID=scaffold89|size764991:hsp:26018:3.12.0.2;Parent=scaffold89|size764991:hit:14640:3.12.0.2;Target=TRINITY_DN5202_c0_g1_i2 2592 2612 -;Gap=M21
scaffold89|size764991	est2genome	match_part	222516	223647	13018	-	.	ID=scaffold89|size764991:hsp:26019:3.12.0.2;Parent=scaffold89|size764991:hit:14640:3.12.0.2;Target=TRINITY_DN5202_c0_g1_i2 1460 2591 -;Gap=M1132
scaffold89|size764991	est2genome	match_part	221999	222434	13018	-	.	ID=scaffold89|size764991:hsp:26020:3.12.0.2;Parent=scaffold89|size764991:hit:14640:3.12.0.2;Target=TRINITY_DN5202_c0_g1_i2 1024 1459 -;Gap=M436
scaffold89|size764991	est2genome	match_part	220897	221919	13018	-	.	ID=scaffold89|size764991:hsp:26021:3.12.0.2;Parent=scaffold89|size764991:hit:14640:3.12.0.2;Target=TRINITY_DN5202_c0_g1_i2 1 1023 -;Gap=M1023
scaffold89|size764991	est2genome	expressed_sequence_match	225738	225938	1005	+	.	ID=scaffold89|size764991:hit:14641:3.12.0.2;Name=TRINITY_DN24908_c0_g1_i1;score=1005
scaffold89|size764991	est2genome	match_part	225738	225938	1005	+	.	ID=scaffold89|size764991:hsp:26022:3.12.0.2;Parent=scaffold89|size764991:hit:14641:3.12.0.2;Target=TRINITY_DN24908_c0_g1_i1 1 201 -;Gap=M201
scaffold89|size764991	est2genome	expressed_sequence_match	227144	227525	1700	+	.	ID=scaffold89|size764991:hit:14642:3.12.0.2;Name=TRINITY_DN5380_c0_g2_i1;score=1700
scaffold89|size764991	est2genome	match_part	227144	227525	1700	+	.	ID=scaffold89|size764991:hsp:26023:3.12.0.2;Parent=scaffold89|size764991:hit:14642:3.12.0.2;Target=TRINITY_DN5380_c0_g2_i1 1 383 +;Gap=M382
scaffold89|size764991	est2genome	expressed_sequence_match	236987	237902	4427	-	.	ID=scaffold89|size764991:hit:14643:3.12.0.2;Name=TRINITY_DN14348_c1_g1_i1;score=4427
scaffold89|size764991	est2genome	match_part	236987	237902	4427	-	.	ID=scaffold89|size764991:hsp:26024:3.12.0.2;Parent=scaffold89|size764991:hit:14643:3.12.0.2;Target=TRINITY_DN14348_c1_g1_i1 1 916 +;Gap=M916
scaffold89|size764991	est2genome	expressed_sequence_match	241685	241953	1162	-	.	ID=scaffold89|size764991:hit:14644:3.12.0.2;Name=TRINITY_DN9400_c0_g2_i1;score=1162
scaffold89|size764991	est2genome	match_part	241685	241953	1162	-	.	ID=scaffold89|size764991:hsp:26025:3.12.0.2;Parent=scaffold89|size764991:hit:14644:3.12.0.2;Target=TRINITY_DN9400_c0_g2_i1 1 270 +;Gap=M269
scaffold89|size764991	est2genome	expressed_sequence_match	244226	245294	4529	+	.	ID=scaffold89|size764991:hit:14645:3.12.0.2;Name=TRINITY_DN5437_c0_g1_i1;score=4529
scaffold89|size764991	est2genome	match_part	244226	245294	4529	+	.	ID=scaffold89|size764991:hsp:26026:3.12.0.2;Parent=scaffold89|size764991:hit:14645:3.12.0.2;Target=TRINITY_DN5437_c0_g1_i1 2 1080 -;Gap=M1069
scaffold89|size764991	est2genome	expressed_sequence_match	240520	241586	4466	-	.	ID=scaffold89|size764991:hit:14646:3.12.0.2;Name=TRINITY_DN5437_c0_g1_i1;score=4466
scaffold89|size764991	est2genome	match_part	240520	241586	4466	-	.	ID=scaffold89|size764991:hsp:26027:3.12.0.2;Parent=scaffold89|size764991:hit:14646:3.12.0.2;Target=TRINITY_DN5437_c0_g1_i1 2 1080 -;Gap=M1067
scaffold89|size764991	est2genome	expressed_sequence_match	245506	245714	1012	+	.	ID=scaffold89|size764991:hit:14647:3.12.0.2;Name=TRINITY_DN27470_c0_g1_i1;score=1012
scaffold89|size764991	est2genome	match_part	245506	245714	1012	+	.	ID=scaffold89|size764991:hsp:26028:3.12.0.2;Parent=scaffold89|size764991:hit:14647:3.12.0.2;Target=TRINITY_DN27470_c0_g1_i1 1 211 +;Gap=M209
scaffold89|size764991	est2genome	expressed_sequence_match	240097	240307	828	-	.	ID=scaffold89|size764991:hit:14648:3.12.0.2;Name=TRINITY_DN27470_c0_g1_i1;score=828
scaffold89|size764991	est2genome	match_part	240097	240307	828	-	.	ID=scaffold89|size764991:hsp:26029:3.12.0.2;Parent=scaffold89|size764991:hit:14648:3.12.0.2;Target=TRINITY_DN27470_c0_g1_i1 1 211 +;Gap=M211
scaffold89|size764991	est2genome	expressed_sequence_match	245201	245446	1083	+	.	ID=scaffold89|size764991:hit:14649:3.12.0.2;Name=TRINITY_DN10953_c0_g1_i1;score=1083
scaffold89|size764991	est2genome	match_part	245201	245446	1083	+	.	ID=scaffold89|size764991:hsp:26030:3.12.0.2;Parent=scaffold89|size764991:hit:14649:3.12.0.2;Target=TRINITY_DN10953_c0_g1_i1 1 247 +;Gap=M246
scaffold89|size764991	est2genome	expressed_sequence_match	240368	240612	1138	-	.	ID=scaffold89|size764991:hit:14650:3.12.0.2;Name=TRINITY_DN10953_c0_g1_i1;score=1138
scaffold89|size764991	est2genome	match_part	240368	240612	1138	-	.	ID=scaffold89|size764991:hsp:26031:3.12.0.2;Parent=scaffold89|size764991:hit:14650:3.12.0.2;Target=TRINITY_DN10953_c0_g1_i1 1 247 +;Gap=M245
scaffold89|size764991	est2genome	expressed_sequence_match	244888	245156	928	+	.	ID=scaffold89|size764991:hit:14651:3.12.0.2;Name=TRINITY_DN16537_c0_g1_i1;score=928
scaffold89|size764991	est2genome	match_part	244888	245156	928	+	.	ID=scaffold89|size764991:hsp:26032:3.12.0.2;Parent=scaffold89|size764991:hit:14651:3.12.0.2;Target=TRINITY_DN16537_c0_g1_i1 14 276 +;Gap=M269
scaffold89|size764991	est2genome	expressed_sequence_match	240658	240926	928	-	.	ID=scaffold89|size764991:hit:14652:3.12.0.2;Name=TRINITY_DN16537_c0_g1_i1;score=928
scaffold89|size764991	est2genome	match_part	240658	240926	928	-	.	ID=scaffold89|size764991:hsp:26033:3.12.0.2;Parent=scaffold89|size764991:hit:14652:3.12.0.2;Target=TRINITY_DN16537_c0_g1_i1 14 276 +;Gap=M269
scaffold89|size764991	est2genome	expressed_sequence_match	246685	246938	1270	+	.	ID=scaffold89|size764991:hit:14653:3.12.0.2;Name=TRINITY_DN10019_c0_g1_i1;score=1270
scaffold89|size764991	est2genome	match_part	246685	246938	1270	+	.	ID=scaffold89|size764991:hsp:26034:3.12.0.2;Parent=scaffold89|size764991:hit:14653:3.12.0.2;Target=TRINITY_DN10019_c0_g1_i1 1 254 +;Gap=M254
scaffold89|size764991	est2genome	expressed_sequence_match	238873	239126	1171	-	.	ID=scaffold89|size764991:hit:14654:3.12.0.2;Name=TRINITY_DN10019_c0_g1_i1;score=1171
scaffold89|size764991	est2genome	match_part	238873	239126	1171	-	.	ID=scaffold89|size764991:hsp:26035:3.12.0.2;Parent=scaffold89|size764991:hit:14654:3.12.0.2;Target=TRINITY_DN10019_c0_g1_i1 1 254 +;Gap=M254
scaffold89|size764991	est2genome	expressed_sequence_match	243956	244351	1844	+	.	ID=scaffold89|size764991:hit:14655:3.12.0.2;Name=TRINITY_DN16117_c0_g1_i1;score=1844
scaffold89|size764991	est2genome	match_part	243956	244351	1844	+	.	ID=scaffold89|size764991:hsp:26036:3.12.0.2;Parent=scaffold89|size764991:hit:14655:3.12.0.2;Target=TRINITY_DN16117_c0_g1_i1 1 398 -;Gap=M396
scaffold89|size764991	est2genome	expressed_sequence_match	241464	241853	1831	-	.	ID=scaffold89|size764991:hit:14656:3.12.0.2;Name=TRINITY_DN16117_c0_g1_i1;score=1831
scaffold89|size764991	est2genome	match_part	241464	241853	1831	-	.	ID=scaffold89|size764991:hsp:26037:3.12.0.2;Parent=scaffold89|size764991:hit:14656:3.12.0.2;Target=TRINITY_DN16117_c0_g1_i1 1 398 -;Gap=M390
scaffold89|size764991	est2genome	expressed_sequence_match	244948	245435	2089	-	.	ID=scaffold89|size764991:hit:14657:3.12.0.2;Name=TRINITY_DN13420_c0_g1_i1;score=2089
scaffold89|size764991	est2genome	match_part	244948	245435	2089	-	.	ID=scaffold89|size764991:hsp:26038:3.12.0.2;Parent=scaffold89|size764991:hit:14657:3.12.0.2;Target=TRINITY_DN13420_c0_g1_i1 1 493 -;Gap=M488
scaffold89|size764991	est2genome	expressed_sequence_match	240379	240866	2181	-	.	ID=scaffold89|size764991:hit:14658:3.12.0.2;Name=TRINITY_DN13420_c0_g1_i1;score=2181
scaffold89|size764991	est2genome	match_part	240379	240866	2181	-	.	ID=scaffold89|size764991:hsp:26039:3.12.0.2;Parent=scaffold89|size764991:hit:14658:3.12.0.2;Target=TRINITY_DN13420_c0_g1_i1 1 493 +;Gap=M488
scaffold89|size764991	est2genome	expressed_sequence_match	244343	244557	961	-	.	ID=scaffold89|size764991:hit:14659:3.12.0.2;Name=TRINITY_DN9038_c0_g1_i1;score=961
scaffold89|size764991	est2genome	match_part	244343	244557	961	-	.	ID=scaffold89|size764991:hsp:26040:3.12.0.2;Parent=scaffold89|size764991:hit:14659:3.12.0.2;Target=TRINITY_DN9038_c0_g1_i1 1 217 -;Gap=M215
scaffold89|size764991	est2genome	expressed_sequence_match	241255	241472	1054	-	.	ID=scaffold89|size764991:hit:14660:3.12.0.2;Name=TRINITY_DN9038_c0_g1_i1;score=1054
scaffold89|size764991	est2genome	match_part	241255	241472	1054	-	.	ID=scaffold89|size764991:hsp:26041:3.12.0.2;Parent=scaffold89|size764991:hit:14660:3.12.0.2;Target=TRINITY_DN9038_c0_g1_i1 1 218 +;Gap=M218
scaffold89|size764991	est2genome	expressed_sequence_match	246258	246536	909	+	.	ID=scaffold89|size764991:hit:14661:3.12.0.2;Name=TRINITY_DN9744_c0_g1_i2;score=909
scaffold89|size764991	est2genome	match_part	246258	246536	909	+	.	ID=scaffold89|size764991:hsp:26042:3.12.0.2;Parent=scaffold89|size764991:hit:14661:3.12.0.2;Target=TRINITY_DN9744_c0_g1_i2 1 279 -;Gap=M279
scaffold89|size764991	est2genome	expressed_sequence_match	239275	239553	891	-	.	ID=scaffold89|size764991:hit:14662:3.12.0.2;Name=TRINITY_DN9744_c0_g1_i2;score=891
scaffold89|size764991	est2genome	match_part	239275	239553	891	-	.	ID=scaffold89|size764991:hsp:26043:3.12.0.2;Parent=scaffold89|size764991:hit:14662:3.12.0.2;Target=TRINITY_DN9744_c0_g1_i2 1 279 -;Gap=M279
scaffold89|size764991	est2genome	expressed_sequence_match	244066	244352	1373	+	.	ID=scaffold89|size764991:hit:14663:3.12.0.2;Name=TRINITY_DN9038_c0_g3_i1;score=1373
scaffold89|size764991	est2genome	match_part	244066	244352	1373	+	.	ID=scaffold89|size764991:hsp:26044:3.12.0.2;Parent=scaffold89|size764991:hit:14663:3.12.0.2;Target=TRINITY_DN9038_c0_g3_i1 1 289 +;Gap=M287
scaffold89|size764991	est2genome	expressed_sequence_match	241463	241744	1303	-	.	ID=scaffold89|size764991:hit:14664:3.12.0.2;Name=TRINITY_DN9038_c0_g3_i1;score=1303
scaffold89|size764991	est2genome	match_part	241463	241744	1303	-	.	ID=scaffold89|size764991:hsp:26045:3.12.0.2;Parent=scaffold89|size764991:hit:14664:3.12.0.2;Target=TRINITY_DN9038_c0_g3_i1 1 289 +;Gap=M282
scaffold89|size764991	est2genome	expressed_sequence_match	241685	242094	1796	-	.	ID=scaffold89|size764991:hit:14665:3.12.0.2;Name=TRINITY_DN9400_c0_g1_i1;score=1796
scaffold89|size764991	est2genome	match_part	241685	242094	1796	-	.	ID=scaffold89|size764991:hsp:26046:3.12.0.2;Parent=scaffold89|size764991:hit:14665:3.12.0.2;Target=TRINITY_DN9400_c0_g1_i1 1 410 +;Gap=M410
scaffold89|size764991	est2genome	expressed_sequence_match	241813	242096	1340	-	.	ID=scaffold89|size764991:hit:14666:3.12.0.2;Name=TRINITY_DN12693_c0_g1_i1;score=1340
scaffold89|size764991	est2genome	match_part	241813	242096	1340	-	.	ID=scaffold89|size764991:hsp:26047:3.12.0.2;Parent=scaffold89|size764991:hit:14666:3.12.0.2;Target=TRINITY_DN12693_c0_g1_i1 1 283 -;Gap=M284
scaffold89|size764991	est2genome	expressed_sequence_match	245192	245492	1086	+	.	ID=scaffold89|size764991:hit:14667:3.12.0.2;Name=TRINITY_DN13420_c0_g1_i2;score=1086
scaffold89|size764991	est2genome	match_part	245192	245492	1086	+	.	ID=scaffold89|size764991:hsp:26048:3.12.0.2;Parent=scaffold89|size764991:hit:14667:3.12.0.2;Target=TRINITY_DN13420_c0_g1_i2 1 302 +;Gap=M301
scaffold89|size764991	est2genome	expressed_sequence_match	240318	240621	1136	-	.	ID=scaffold89|size764991:hit:14668:3.12.0.2;Name=TRINITY_DN13420_c0_g1_i2;score=1136
scaffold89|size764991	est2genome	match_part	240318	240621	1136	-	.	ID=scaffold89|size764991:hsp:26049:3.12.0.2;Parent=scaffold89|size764991:hit:14668:3.12.0.2;Target=TRINITY_DN13420_c0_g1_i2 1 306 +;Gap=M304
scaffold89|size764991	est2genome	expressed_sequence_match	247912	248825	4554	+	.	ID=scaffold89|size764991:hit:14669:3.12.0.2;Name=TRINITY_DN14348_c1_g1_i1;score=4554
scaffold89|size764991	est2genome	match_part	247912	248825	4554	+	.	ID=scaffold89|size764991:hsp:26050:3.12.0.2;Parent=scaffold89|size764991:hit:14669:3.12.0.2;Target=TRINITY_DN14348_c1_g1_i1 1 916 +;Gap=M914
scaffold89|size764991	est2genome	expressed_sequence_match	269580	269799	863	-	.	ID=scaffold89|size764991:hit:14670:3.12.0.2;Name=TRINITY_DN21772_c0_g1_i1;score=863
scaffold89|size764991	est2genome	match_part	269580	269799	863	-	.	ID=scaffold89|size764991:hsp:26051:3.12.0.2;Parent=scaffold89|size764991:hit:14670:3.12.0.2;Target=TRINITY_DN21772_c0_g1_i1 1 221 +;Gap=M220
###
scaffold89|size764991	blastx	protein_match	310239	311726	247	-	.	ID=scaffold89|size764991:hit:14671:3.12.0.3;Name=jgi|Fracy1|246217|fgenesh2_pg.17_%2523_162;score=247
scaffold89|size764991	blastx	match_part	311316	311726	154	-	.	ID=scaffold89|size764991:hsp:26052:3.12.0.3;Parent=scaffold89|size764991:hit:14671:3.12.0.3;Target=jgi|Fracy1|246217|fgenesh2_pg.17_%252523_162 35 173 +;Gap=M411
scaffold89|size764991	blastx	match_part	310239	310544	247	-	.	ID=scaffold89|size764991:hsp:26053:3.12.0.3;Parent=scaffold89|size764991:hit:14671:3.12.0.3;Target=jgi|Fracy1|246217|fgenesh2_pg.17_%252523_162 176 277 +;Gap=M306
scaffold89|size764991	blastx	protein_match	310239	311726	247	-	.	ID=scaffold89|size764991:hit:14672:3.12.0.3;Name=jgi|Fracy1|246217|fgenesh2_pg.17_%2523_162;score=247
scaffold89|size764991	blastx	match_part	311316	311726	154	-	.	ID=scaffold89|size764991:hsp:26054:3.12.0.3;Parent=scaffold89|size764991:hit:14672:3.12.0.3;Target=jgi|Fracy1|246217|fgenesh2_pg.17_%252523_162 35 173 +;Gap=M411
scaffold89|size764991	blastx	match_part	310239	310544	247	-	.	ID=scaffold89|size764991:hsp:26055:3.12.0.3;Parent=scaffold89|size764991:hit:14672:3.12.0.3;Target=jgi|Fracy1|246217|fgenesh2_pg.17_%252523_162 176 277 +;Gap=M306
scaffold89|size764991	blastx	protein_match	310380	310586	155	-	.	ID=scaffold89|size764991:hit:14673:3.12.0.3;Name=jgi|Phatr2|32340|fgenesh1_pg.C_chr_1000941;score=155
scaffold89|size764991	blastx	match_part	310380	310586	155	-	.	ID=scaffold89|size764991:hsp:26056:3.12.0.3;Parent=scaffold89|size764991:hit:14673:3.12.0.3;Target=jgi|Phatr2|32340|fgenesh1_pg.C_chr_1000941 2 70 +;Gap=M207
scaffold89|size764991	blastx	protein_match	310140	310997	565	-	.	ID=scaffold89|size764991:hit:14674:3.12.0.3;Name=jgi|Phatr2|41578|fgenesh1_pg.C_chr_31000082;score=565
scaffold89|size764991	blastx	match_part	310140	310997	565	-	.	ID=scaffold89|size764991:hsp:26057:3.12.0.3;Parent=scaffold89|size764991:hit:14674:3.12.0.3;Target=jgi|Phatr2|41578|fgenesh1_pg.C_chr_31000082 45 333 +;Gap=M858
scaffold89|size764991	blastx	protein_match	310239	311726	247	-	.	ID=scaffold89|size764991:hit:14675:3.12.0.3;Name=jgi|Fracy1|246217|fgenesh2_pg.17_%2523_162;score=247
scaffold89|size764991	blastx	match_part	311316	311726	154	-	.	ID=scaffold89|size764991:hsp:26058:3.12.0.3;Parent=scaffold89|size764991:hit:14675:3.12.0.3;Target=jgi|Fracy1|246217|fgenesh2_pg.17_%252523_162 35 173 +;Gap=M411
scaffold89|size764991	blastx	match_part	310239	310544	247	-	.	ID=scaffold89|size764991:hsp:26059:3.12.0.3;Parent=scaffold89|size764991:hit:14675:3.12.0.3;Target=jgi|Fracy1|246217|fgenesh2_pg.17_%252523_162 176 277 +;Gap=M306
scaffold89|size764991	blastx	protein_match	308899	309072	145	-	.	ID=scaffold89|size764991:hit:14676:3.12.0.3;Name=jgi|Fracy1|238559|fgenesh2_pg.5_%2523_1063;score=145
scaffold89|size764991	blastx	match_part	308899	309072	145	-	.	ID=scaffold89|size764991:hsp:26060:3.12.0.3;Parent=scaffold89|size764991:hit:14676:3.12.0.3;Target=jgi|Fracy1|238559|fgenesh2_pg.5_%252523_1063 50 107 +;Gap=M174
scaffold89|size764991	blastx	protein_match	308899	309072	145	-	.	ID=scaffold89|size764991:hit:14677:3.12.0.3;Name=jgi|Fracy1|238559|fgenesh2_pg.5_%2523_1063;score=145
scaffold89|size764991	blastx	match_part	308899	309072	145	-	.	ID=scaffold89|size764991:hsp:26061:3.12.0.3;Parent=scaffold89|size764991:hit:14677:3.12.0.3;Target=jgi|Fracy1|238559|fgenesh2_pg.5_%252523_1063 50 107 +;Gap=M174
scaffold89|size764991	blastx	protein_match	308899	309072	145	-	.	ID=scaffold89|size764991:hit:14678:3.12.0.3;Name=jgi|Fracy1|238559|fgenesh2_pg.5_%2523_1063;score=145
scaffold89|size764991	blastx	match_part	308899	309072	145	-	.	ID=scaffold89|size764991:hsp:26062:3.12.0.3;Parent=scaffold89|size764991:hit:14678:3.12.0.3;Target=jgi|Fracy1|238559|fgenesh2_pg.5_%252523_1063 50 107 +;Gap=M174
scaffold89|size764991	blastx	protein_match	308027	309219	409	-	.	ID=scaffold89|size764991:hit:14679:3.12.0.3;Name=jgi|Thaoce1|85351|rna15333;score=409
scaffold89|size764991	blastx	match_part	308719	309219	438	-	.	ID=scaffold89|size764991:hsp:26063:3.12.0.3;Parent=scaffold89|size764991:hit:14679:3.12.0.3;Target=jgi|Thaoce1|85351|rna15333 4 171 +;Gap=M501
scaffold89|size764991	blastx	match_part	308027	308728	409	-	.	ID=scaffold89|size764991:hsp:26064:3.12.0.3;Parent=scaffold89|size764991:hit:14679:3.12.0.3;Target=jgi|Thaoce1|85351|rna15333 169 406 +;Gap=M702
scaffold89|size764991	blastx	protein_match	308027	311537	466	-	.	ID=scaffold89|size764991:hit:14680:3.12.0.3;Name=jgi|Thaoce1|77924|rna15843;score=466
scaffold89|size764991	blastx	match_part	310056	311537	571	-	.	ID=scaffold89|size764991:hsp:26065:3.12.0.3;Parent=scaffold89|size764991:hit:14680:3.12.0.3;Target=jgi|Thaoce1|77924|rna15843 315 815 +;Gap=M1482
scaffold89|size764991	blastx	match_part	308698	309648	756	-	.	ID=scaffold89|size764991:hsp:26066:3.12.0.3;Parent=scaffold89|size764991:hit:14680:3.12.0.3;Target=jgi|Thaoce1|77924|rna15843 948 1265 +;Gap=M951
scaffold89|size764991	blastx	match_part	308027	308707	466	-	.	ID=scaffold89|size764991:hsp:26067:3.12.0.3;Parent=scaffold89|size764991:hit:14680:3.12.0.3;Target=jgi|Thaoce1|77924|rna15843 1262 1493 +;Gap=M681
scaffold89|size764991	blastx	protein_match	308222	311810	330	-	.	ID=scaffold89|size764991:hit:14681:3.12.0.3;Name=jgi|Fracy1|233243|fgenesh2_pg.1_%2523_1441;score=330
scaffold89|size764991	blastx	match_part	310092	311810	625	-	.	ID=scaffold89|size764991:hsp:26068:3.12.0.3;Parent=scaffold89|size764991:hit:14681:3.12.0.3;Target=jgi|Fracy1|233243|fgenesh2_pg.1_%252523_1441 610 1192 +;Gap=M1719
scaffold89|size764991	blastx	match_part	309175	309648	333	-	.	ID=scaffold89|size764991:hsp:26069:3.12.0.3;Parent=scaffold89|size764991:hit:14681:3.12.0.3;Target=jgi|Fracy1|233243|fgenesh2_pg.1_%252523_1441 1351 1506 +;Gap=M474
scaffold89|size764991	blastx	match_part	308222	308716	330	-	.	ID=scaffold89|size764991:hsp:26070:3.12.0.3;Parent=scaffold89|size764991:hit:14681:3.12.0.3;Target=jgi|Fracy1|233243|fgenesh2_pg.1_%252523_1441 1490 1647 +;Gap=M495
scaffold89|size764991	blastx	protein_match	308222	311810	330	-	.	ID=scaffold89|size764991:hit:14682:3.12.0.3;Name=jgi|Fracy1|233243|fgenesh2_pg.1_%2523_1441;score=330
scaffold89|size764991	blastx	match_part	310092	311810	625	-	.	ID=scaffold89|size764991:hsp:26071:3.12.0.3;Parent=scaffold89|size764991:hit:14682:3.12.0.3;Target=jgi|Fracy1|233243|fgenesh2_pg.1_%252523_1441 610 1192 +;Gap=M1719
scaffold89|size764991	blastx	match_part	309175	309648	333	-	.	ID=scaffold89|size764991:hsp:26072:3.12.0.3;Parent=scaffold89|size764991:hit:14682:3.12.0.3;Target=jgi|Fracy1|233243|fgenesh2_pg.1_%252523_1441 1351 1506 +;Gap=M474
scaffold89|size764991	blastx	match_part	308222	308716	330	-	.	ID=scaffold89|size764991:hsp:26073:3.12.0.3;Parent=scaffold89|size764991:hit:14682:3.12.0.3;Target=jgi|Fracy1|233243|fgenesh2_pg.1_%252523_1441 1490 1647 +;Gap=M495
scaffold89|size764991	blastx	protein_match	308222	311810	330	-	.	ID=scaffold89|size764991:hit:14683:3.12.0.3;Name=jgi|Fracy1|233243|fgenesh2_pg.1_%2523_1441;score=330
scaffold89|size764991	blastx	match_part	310092	311810	625	-	.	ID=scaffold89|size764991:hsp:26074:3.12.0.3;Parent=scaffold89|size764991:hit:14683:3.12.0.3;Target=jgi|Fracy1|233243|fgenesh2_pg.1_%252523_1441 610 1192 +;Gap=M1719
scaffold89|size764991	blastx	match_part	309175	309648	333	-	.	ID=scaffold89|size764991:hsp:26075:3.12.0.3;Parent=scaffold89|size764991:hit:14683:3.12.0.3;Target=jgi|Fracy1|233243|fgenesh2_pg.1_%252523_1441 1351 1506 +;Gap=M474
scaffold89|size764991	blastx	match_part	308222	308716	330	-	.	ID=scaffold89|size764991:hsp:26076:3.12.0.3;Parent=scaffold89|size764991:hit:14683:3.12.0.3;Target=jgi|Fracy1|233243|fgenesh2_pg.1_%252523_1441 1490 1647 +;Gap=M495
scaffold89|size764991	blastx	protein_match	308063	308269	161	-	.	ID=scaffold89|size764991:hit:14684:3.12.0.3;Name=jgi|Thaoce1|73762|rna25162;score=161
scaffold89|size764991	blastx	match_part	308063	308269	161	-	.	ID=scaffold89|size764991:hsp:26077:3.12.0.3;Parent=scaffold89|size764991:hit:14684:3.12.0.3;Target=jgi|Thaoce1|73762|rna25162 1 69 +;Gap=M207
scaffold89|size764991	blastx	protein_match	308000	311480	500	-	.	ID=scaffold89|size764991:hit:14685:3.12.0.3;Name=jgi|Thaoce1|84411|rna24349;score=500
scaffold89|size764991	blastx	match_part	310170	311480	518	-	.	ID=scaffold89|size764991:hsp:26078:3.12.0.3;Parent=scaffold89|size764991:hit:14685:3.12.0.3;Target=jgi|Thaoce1|84411|rna24349 242 688 +;Gap=M1311
scaffold89|size764991	blastx	match_part	308725	309648	708	-	.	ID=scaffold89|size764991:hsp:26079:3.12.0.3;Parent=scaffold89|size764991:hit:14685:3.12.0.3;Target=jgi|Thaoce1|84411|rna24349 897 1206 +;Gap=M924
scaffold89|size764991	blastx	match_part	308000	308713	500	-	.	ID=scaffold89|size764991:hsp:26080:3.12.0.3;Parent=scaffold89|size764991:hit:14685:3.12.0.3;Target=jgi|Thaoce1|84411|rna24349 1210 1452 +;Gap=M714
scaffold89|size764991	blastx	protein_match	308731	309168	301	-	.	ID=scaffold89|size764991:hit:14686:3.12.0.3;Name=jgi|Fracy1|243080|fgenesh2_pg.10_%2523_587;score=301
scaffold89|size764991	blastx	match_part	308731	309168	301	-	.	ID=scaffold89|size764991:hsp:26081:3.12.0.3;Parent=scaffold89|size764991:hit:14686:3.12.0.3;Target=jgi|Fracy1|243080|fgenesh2_pg.10_%252523_587 39 184 +;Gap=M438
scaffold89|size764991	blastx	protein_match	308731	309168	301	-	.	ID=scaffold89|size764991:hit:14687:3.12.0.3;Name=jgi|Fracy1|243080|fgenesh2_pg.10_%2523_587;score=301
scaffold89|size764991	blastx	match_part	308731	309168	301	-	.	ID=scaffold89|size764991:hsp:26082:3.12.0.3;Parent=scaffold89|size764991:hit:14687:3.12.0.3;Target=jgi|Fracy1|243080|fgenesh2_pg.10_%252523_587 39 184 +;Gap=M438
scaffold89|size764991	blastx	protein_match	308731	309168	301	-	.	ID=scaffold89|size764991:hit:14688:3.12.0.3;Name=jgi|Fracy1|243080|fgenesh2_pg.10_%2523_587;score=301
scaffold89|size764991	blastx	match_part	308731	309168	301	-	.	ID=scaffold89|size764991:hsp:26083:3.12.0.3;Parent=scaffold89|size764991:hit:14688:3.12.0.3;Target=jgi|Fracy1|243080|fgenesh2_pg.10_%252523_587 39 184 +;Gap=M438
scaffold89|size764991	blastx	protein_match	308183	311354	402	-	.	ID=scaffold89|size764991:hit:14689:3.12.0.3;Name=jgi|Fracy1|250890|fgenesh2_pg.33_%2523_56;score=402
scaffold89|size764991	blastx	match_part	310059	311354	620	-	.	ID=scaffold89|size764991:hsp:26084:3.12.0.3;Parent=scaffold89|size764991:hit:14689:3.12.0.3;Target=jgi|Fracy1|250890|fgenesh2_pg.33_%252523_56 241 673 +;Gap=M1296
scaffold89|size764991	blastx	match_part	309187	309768	352	-	.	ID=scaffold89|size764991:hsp:26085:3.12.0.3;Parent=scaffold89|size764991:hit:14689:3.12.0.3;Target=jgi|Fracy1|250890|fgenesh2_pg.33_%252523_56 796 996 +;Gap=M582
scaffold89|size764991	blastx	match_part	308183	308713	402	-	.	ID=scaffold89|size764991:hsp:26086:3.12.0.3;Parent=scaffold89|size764991:hit:14689:3.12.0.3;Target=jgi|Fracy1|250890|fgenesh2_pg.33_%252523_56 1052 1234 +;Gap=M531
scaffold89|size764991	blastx	protein_match	308183	311354	402	-	.	ID=scaffold89|size764991:hit:14690:3.12.0.3;Name=jgi|Fracy1|250890|fgenesh2_pg.33_%2523_56;score=402
scaffold89|size764991	blastx	match_part	310059	311354	620	-	.	ID=scaffold89|size764991:hsp:26087:3.12.0.3;Parent=scaffold89|size764991:hit:14690:3.12.0.3;Target=jgi|Fracy1|250890|fgenesh2_pg.33_%252523_56 241 673 +;Gap=M1296
scaffold89|size764991	blastx	match_part	309187	309768	352	-	.	ID=scaffold89|size764991:hsp:26088:3.12.0.3;Parent=scaffold89|size764991:hit:14690:3.12.0.3;Target=jgi|Fracy1|250890|fgenesh2_pg.33_%252523_56 796 996 +;Gap=M582
scaffold89|size764991	blastx	match_part	308183	308713	402	-	.	ID=scaffold89|size764991:hsp:26089:3.12.0.3;Parent=scaffold89|size764991:hit:14690:3.12.0.3;Target=jgi|Fracy1|250890|fgenesh2_pg.33_%252523_56 1052 1234 +;Gap=M531
scaffold89|size764991	blastx	protein_match	308764	309717	659	-	.	ID=scaffold89|size764991:hit:14691:3.12.0.3;Name=jgi|Thaoce1|74192|rna7898;score=659
scaffold89|size764991	blastx	match_part	308764	309717	659	-	.	ID=scaffold89|size764991:hsp:26090:3.12.0.3;Parent=scaffold89|size764991:hit:14691:3.12.0.3;Target=jgi|Thaoce1|74192|rna7898 49 364 +;Gap=M954
scaffold89|size764991	blastx	protein_match	308965	309354	310	-	.	ID=scaffold89|size764991:hit:14692:3.12.0.3;Name=jgi|Thaoce1|78350|rna28436;score=310
scaffold89|size764991	blastx	match_part	308965	309354	310	-	.	ID=scaffold89|size764991:hsp:26091:3.12.0.3;Parent=scaffold89|size764991:hit:14692:3.12.0.3;Target=jgi|Thaoce1|78350|rna28436 1 131 +;Gap=M390
scaffold89|size764991	blastx	protein_match	308180	308713	400	-	.	ID=scaffold89|size764991:hit:14693:3.12.0.3;Name=jgi|Fracy1|233801|fgenesh2_pg.1_%2523_1999;score=400
scaffold89|size764991	blastx	match_part	308180	308713	400	-	.	ID=scaffold89|size764991:hsp:26092:3.12.0.3;Parent=scaffold89|size764991:hit:14693:3.12.0.3;Target=jgi|Fracy1|233801|fgenesh2_pg.1_%252523_1999 43 226 +;Gap=M534
scaffold89|size764991	blastx	protein_match	308180	308713	400	-	.	ID=scaffold89|size764991:hit:14694:3.12.0.3;Name=jgi|Fracy1|233801|fgenesh2_pg.1_%2523_1999;score=400
scaffold89|size764991	blastx	match_part	308180	308713	400	-	.	ID=scaffold89|size764991:hsp:26093:3.12.0.3;Parent=scaffold89|size764991:hit:14694:3.12.0.3;Target=jgi|Fracy1|233801|fgenesh2_pg.1_%252523_1999 43 226 +;Gap=M534
scaffold89|size764991	blastx	protein_match	308180	308713	400	-	.	ID=scaffold89|size764991:hit:14695:3.12.0.3;Name=jgi|Fracy1|233801|fgenesh2_pg.1_%2523_1999;score=400
scaffold89|size764991	blastx	match_part	308180	308713	400	-	.	ID=scaffold89|size764991:hsp:26094:3.12.0.3;Parent=scaffold89|size764991:hit:14695:3.12.0.3;Target=jgi|Fracy1|233801|fgenesh2_pg.1_%252523_1999 43 226 +;Gap=M534
scaffold89|size764991	blastx	protein_match	308165	308512	203	-	.	ID=scaffold89|size764991:hit:14696:3.12.0.3;Name=jgi|Thaoce1|94109|rna7532;score=203
scaffold89|size764991	blastx	match_part	308165	308512	203	-	.	ID=scaffold89|size764991:hsp:26095:3.12.0.3;Parent=scaffold89|size764991:hit:14696:3.12.0.3;Target=jgi|Thaoce1|94109|rna7532 1 126 +;Gap=M348
scaffold89|size764991	blastx	protein_match	308027	309702	493	-	.	ID=scaffold89|size764991:hit:14697:3.12.0.3;Name=jgi|Thaoce1|79866|rna9285;score=493
scaffold89|size764991	blastx	match_part	308725	309702	572	-	.	ID=scaffold89|size764991:hsp:26096:3.12.0.3;Parent=scaffold89|size764991:hit:14697:3.12.0.3;Target=jgi|Thaoce1|79866|rna9285 100 412 +;Gap=M978
scaffold89|size764991	blastx	match_part	308027	308713	493	-	.	ID=scaffold89|size764991:hsp:26097:3.12.0.3;Parent=scaffold89|size764991:hit:14697:3.12.0.3;Target=jgi|Thaoce1|79866|rna9285 416 649 +;Gap=M687
scaffold89|size764991	blastx	protein_match	308252	308512	171	-	.	ID=scaffold89|size764991:hit:14698:3.12.0.3;Name=jgi|Thaoce1|77882|rna23268;score=171
scaffold89|size764991	blastx	match_part	308252	308512	171	-	.	ID=scaffold89|size764991:hsp:26098:3.12.0.3;Parent=scaffold89|size764991:hit:14698:3.12.0.3;Target=jgi|Thaoce1|77882|rna23268 1 84 +;Gap=M261
scaffold89|size764991	blastx	protein_match	309271	309597	244	-	.	ID=scaffold89|size764991:hit:14699:3.12.0.3;Name=jgi|Thaoce1|94110|rna7533;score=244
scaffold89|size764991	blastx	match_part	309271	309597	244	-	.	ID=scaffold89|size764991:hsp:26099:3.12.0.3;Parent=scaffold89|size764991:hit:14699:3.12.0.3;Target=jgi|Thaoce1|94110|rna7533 89 197 +;Gap=M327
scaffold89|size764991	blastx	protein_match	308243	308512	190	-	.	ID=scaffold89|size764991:hit:14700:3.12.0.3;Name=jgi|Thaoce1|74193|rna7899;score=190
scaffold89|size764991	blastx	match_part	308243	308512	190	-	.	ID=scaffold89|size764991:hsp:26100:3.12.0.3;Parent=scaffold89|size764991:hit:14700:3.12.0.3;Target=jgi|Thaoce1|74193|rna7899 1 87 +;Gap=M270
scaffold89|size764991	blastx	protein_match	308081	311537	448	-	.	ID=scaffold89|size764991:hit:14701:3.12.0.3;Name=jgi|Thaoce1|69461|rna4441;score=448
scaffold89|size764991	blastx	match_part	309825	311537	562	-	.	ID=scaffold89|size764991:hsp:26101:3.12.0.3;Parent=scaffold89|size764991:hit:14701:3.12.0.3;Target=jgi|Thaoce1|69461|rna4441 398 993 +;Gap=M1713
scaffold89|size764991	blastx	match_part	308698	309648	737	-	.	ID=scaffold89|size764991:hsp:26102:3.12.0.3;Parent=scaffold89|size764991:hit:14701:3.12.0.3;Target=jgi|Thaoce1|69461|rna4441 1051 1366 +;Gap=M951
scaffold89|size764991	blastx	match_part	308081	308707	448	-	.	ID=scaffold89|size764991:hsp:26103:3.12.0.3;Parent=scaffold89|size764991:hit:14701:3.12.0.3;Target=jgi|Thaoce1|69461|rna4441 1363 1576 +;Gap=M627
scaffold89|size764991	blastx	protein_match	308138	308404	190	-	.	ID=scaffold89|size764991:hit:14702:3.12.0.3;Name=jgi|Thaoce1|79852|rna18616;score=190
scaffold89|size764991	blastx	match_part	308138	308404	190	-	.	ID=scaffold89|size764991:hsp:26104:3.12.0.3;Parent=scaffold89|size764991:hit:14702:3.12.0.3;Target=jgi|Thaoce1|79852|rna18616 34 123 +;Gap=M267
scaffold89|size764991	blastx	protein_match	308252	311339	284	-	.	ID=scaffold89|size764991:hit:14703:3.12.0.3;Name=jgi|Fracy1|245987|fgenesh2_pg.16_%2523_354;score=284
scaffold89|size764991	blastx	match_part	310239	311339	593	-	.	ID=scaffold89|size764991:hsp:26105:3.12.0.3;Parent=scaffold89|size764991:hit:14703:3.12.0.3;Target=jgi|Fracy1|245987|fgenesh2_pg.16_%252523_354 6 376 +;Gap=M1101
scaffold89|size764991	blastx	match_part	309121	309639	326	-	.	ID=scaffold89|size764991:hsp:26106:3.12.0.3;Parent=scaffold89|size764991:hit:14703:3.12.0.3;Target=jgi|Fracy1|245987|fgenesh2_pg.16_%252523_354 560 739 +;Gap=M519
scaffold89|size764991	blastx	match_part	308252	308713	284	-	.	ID=scaffold89|size764991:hsp:26107:3.12.0.3;Parent=scaffold89|size764991:hit:14703:3.12.0.3;Target=jgi|Fracy1|245987|fgenesh2_pg.16_%252523_354 753 910 +;Gap=M462
scaffold89|size764991	blastx	protein_match	308252	311339	284	-	.	ID=scaffold89|size764991:hit:14704:3.12.0.3;Name=jgi|Fracy1|245987|fgenesh2_pg.16_%2523_354;score=284
scaffold89|size764991	blastx	match_part	310239	311339	593	-	.	ID=scaffold89|size764991:hsp:26108:3.12.0.3;Parent=scaffold89|size764991:hit:14704:3.12.0.3;Target=jgi|Fracy1|245987|fgenesh2_pg.16_%252523_354 6 376 +;Gap=M1101
scaffold89|size764991	blastx	match_part	309121	309639	326	-	.	ID=scaffold89|size764991:hsp:26109:3.12.0.3;Parent=scaffold89|size764991:hit:14704:3.12.0.3;Target=jgi|Fracy1|245987|fgenesh2_pg.16_%252523_354 560 739 +;Gap=M519
scaffold89|size764991	blastx	match_part	308252	308713	284	-	.	ID=scaffold89|size764991:hsp:26110:3.12.0.3;Parent=scaffold89|size764991:hit:14704:3.12.0.3;Target=jgi|Fracy1|245987|fgenesh2_pg.16_%252523_354 753 910 +;Gap=M462
scaffold89|size764991	blastx	protein_match	308677	311459	768	-	.	ID=scaffold89|size764991:hit:14705:3.12.0.3;Name=jgi|Thaoce1|97451|rna5617;score=768
scaffold89|size764991	blastx	match_part	310032	311459	573	-	.	ID=scaffold89|size764991:hsp:26111:3.12.0.3;Parent=scaffold89|size764991:hit:14705:3.12.0.3;Target=jgi|Thaoce1|97451|rna5617 123 617 +;Gap=M1428
scaffold89|size764991	blastx	match_part	308677	309762	768	-	.	ID=scaffold89|size764991:hsp:26112:3.12.0.3;Parent=scaffold89|size764991:hit:14705:3.12.0.3;Target=jgi|Thaoce1|97451|rna5617 643 1001 +;Gap=M1086
scaffold89|size764991	blastx	protein_match	308252	309687	307	-	.	ID=scaffold89|size764991:hit:14706:3.12.0.3;Name=jgi|Thaoce1|69679|rna27387;score=307
scaffold89|size764991	blastx	match_part	308698	309687	699	-	.	ID=scaffold89|size764991:hsp:26113:3.12.0.3;Parent=scaffold89|size764991:hit:14706:3.12.0.3;Target=jgi|Thaoce1|69679|rna27387 6 338 +;Gap=M990
scaffold89|size764991	blastx	match_part	308252	308713	307	-	.	ID=scaffold89|size764991:hsp:26114:3.12.0.3;Parent=scaffold89|size764991:hit:14706:3.12.0.3;Target=jgi|Thaoce1|69679|rna27387 333 491 +;Gap=M462
scaffold89|size764991	blastx	protein_match	309211	310706	308	-	.	ID=scaffold89|size764991:hit:14707:3.12.0.3;Name=jgi|Fracy1|237209|fgenesh2_pg.4_%2523_757;score=308
scaffold89|size764991	blastx	match_part	310299	310706	281	-	.	ID=scaffold89|size764991:hsp:26115:3.12.0.3;Parent=scaffold89|size764991:hit:14707:3.12.0.3;Target=jgi|Fracy1|237209|fgenesh2_pg.4_%252523_757 52 189 +;Gap=M408
scaffold89|size764991	blastx	match_part	309211	309726	308	-	.	ID=scaffold89|size764991:hsp:26116:3.12.0.3;Parent=scaffold89|size764991:hit:14707:3.12.0.3;Target=jgi|Fracy1|237209|fgenesh2_pg.4_%252523_757 357 532 +;Gap=M516
scaffold89|size764991	blastx	protein_match	309211	310706	308	-	.	ID=scaffold89|size764991:hit:14708:3.12.0.3;Name=jgi|Fracy1|237209|fgenesh2_pg.4_%2523_757;score=308
scaffold89|size764991	blastx	match_part	310299	310706	281	-	.	ID=scaffold89|size764991:hsp:26117:3.12.0.3;Parent=scaffold89|size764991:hit:14708:3.12.0.3;Target=jgi|Fracy1|237209|fgenesh2_pg.4_%252523_757 52 189 +;Gap=M408
scaffold89|size764991	blastx	match_part	309211	309726	308	-	.	ID=scaffold89|size764991:hsp:26118:3.12.0.3;Parent=scaffold89|size764991:hit:14708:3.12.0.3;Target=jgi|Fracy1|237209|fgenesh2_pg.4_%252523_757 357 532 +;Gap=M516
scaffold89|size764991	blastx	protein_match	309211	310706	308	-	.	ID=scaffold89|size764991:hit:14709:3.12.0.3;Name=jgi|Fracy1|237209|fgenesh2_pg.4_%2523_757;score=308
scaffold89|size764991	blastx	match_part	310299	310706	281	-	.	ID=scaffold89|size764991:hsp:26119:3.12.0.3;Parent=scaffold89|size764991:hit:14709:3.12.0.3;Target=jgi|Fracy1|237209|fgenesh2_pg.4_%252523_757 52 189 +;Gap=M408
scaffold89|size764991	blastx	match_part	309211	309726	308	-	.	ID=scaffold89|size764991:hsp:26120:3.12.0.3;Parent=scaffold89|size764991:hit:14709:3.12.0.3;Target=jgi|Fracy1|237209|fgenesh2_pg.4_%252523_757 357 532 +;Gap=M516
scaffold89|size764991	blastx	protein_match	307913	308838	855	-	.	ID=scaffold89|size764991:hit:14710:3.12.0.3;Name=jgi|Thaoce1|103294|rna26631;score=855
scaffold89|size764991	blastx	match_part	308698	308838	112	-	.	ID=scaffold89|size764991:hsp:26121:3.12.0.3;Parent=scaffold89|size764991:hit:14710:3.12.0.3;Target=jgi|Thaoce1|103294|rna26631 1 47 +;Gap=M141
scaffold89|size764991	blastx	match_part	307913	308713	855	-	.	ID=scaffold89|size764991:hsp:26122:3.12.0.3;Parent=scaffold89|size764991:hit:14710:3.12.0.3;Target=jgi|Thaoce1|103294|rna26631 42 316 +;Gap=M801
scaffold89|size764991	blastx	protein_match	308138	308338	158	-	.	ID=scaffold89|size764991:hit:14711:3.12.0.3;Name=jgi|Thaoce1|100348|rna3930;score=158
scaffold89|size764991	blastx	match_part	308138	308338	158	-	.	ID=scaffold89|size764991:hsp:26123:3.12.0.3;Parent=scaffold89|size764991:hit:14711:3.12.0.3;Target=jgi|Thaoce1|100348|rna3930 8 74 +;Gap=M201
scaffold89|size764991	blastx	protein_match	307913	311756	857	-	.	ID=scaffold89|size764991:hit:14712:3.12.0.3;Name=jgi|Thaoce1|87235|rna14381;score=857
scaffold89|size764991	blastx	match_part	311397	311756	205	-	.	ID=scaffold89|size764991:hsp:26124:3.12.0.3;Parent=scaffold89|size764991:hit:14712:3.12.0.3;Target=jgi|Thaoce1|87235|rna14381 241 361 +;Gap=M360
scaffold89|size764991	blastx	match_part	310221	311348	749	-	.	ID=scaffold89|size764991:hsp:26125:3.12.0.3;Parent=scaffold89|size764991:hit:14712:3.12.0.3;Target=jgi|Thaoce1|87235|rna14381 466 841 +;Gap=M1128
scaffold89|size764991	blastx	match_part	308683	309840	1245	-	.	ID=scaffold89|size764991:hsp:26126:3.12.0.3;Parent=scaffold89|size764991:hit:14712:3.12.0.3;Target=jgi|Thaoce1|87235|rna14381 1110 1511 +;Gap=M1158
scaffold89|size764991	blastx	match_part	307913	308713	857	-	.	ID=scaffold89|size764991:hsp:26127:3.12.0.3;Parent=scaffold89|size764991:hit:14712:3.12.0.3;Target=jgi|Thaoce1|87235|rna14381 1501 1775 +;Gap=M801
scaffold89|size764991	blastx	protein_match	309259	311333	272	-	.	ID=scaffold89|size764991:hit:14713:3.12.0.3;Name=jgi|Thaoce1|85350|rna15332;score=272
scaffold89|size764991	blastx	match_part	310104	311333	418	-	.	ID=scaffold89|size764991:hsp:26128:3.12.0.3;Parent=scaffold89|size764991:hit:14713:3.12.0.3;Target=jgi|Thaoce1|85350|rna15332 216 596 +;Gap=M1230
scaffold89|size764991	blastx	match_part	309259	309621	272	-	.	ID=scaffold89|size764991:hsp:26129:3.12.0.3;Parent=scaffold89|size764991:hit:14713:3.12.0.3;Target=jgi|Thaoce1|85350|rna15332 783 905 +;Gap=M363
scaffold89|size764991	blastx	protein_match	308027	311345	487	-	.	ID=scaffold89|size764991:hit:14714:3.12.0.3;Name=jgi|Thaoce1|82312|rna5511;score=487
scaffold89|size764991	blastx	match_part	310224	311345	540	-	.	ID=scaffold89|size764991:hsp:26130:3.12.0.3;Parent=scaffold89|size764991:hit:14714:3.12.0.3;Target=jgi|Thaoce1|82312|rna5511 661 1026 +;Gap=M1122
scaffold89|size764991	blastx	match_part	308725	309732	711	-	.	ID=scaffold89|size764991:hsp:26131:3.12.0.3;Parent=scaffold89|size764991:hit:14714:3.12.0.3;Target=jgi|Thaoce1|82312|rna5511 1199 1534 +;Gap=M1008
scaffold89|size764991	blastx	match_part	308027	308713	487	-	.	ID=scaffold89|size764991:hsp:26132:3.12.0.3;Parent=scaffold89|size764991:hit:14714:3.12.0.3;Target=jgi|Thaoce1|82312|rna5511 1538 1771 +;Gap=M687
scaffold89|size764991	blastx	protein_match	308039	308278	211	-	.	ID=scaffold89|size764991:hit:14715:3.12.0.3;Name=jgi|Thaoce1|80730|rna14441;score=211
scaffold89|size764991	blastx	match_part	308039	308278	211	-	.	ID=scaffold89|size764991:hsp:26133:3.12.0.3;Parent=scaffold89|size764991:hit:14715:3.12.0.3;Target=jgi|Thaoce1|80730|rna14441 18 97 +;Gap=M240
scaffold89|size764991	blastx	protein_match	318873	319180	87	+	.	ID=scaffold89|size764991:hit:14716:3.12.0.3;Name=jgi|Thaoce1|77823|rna23821;score=87
scaffold89|size764991	blastx	match_part	318873	319028	87	+	.	ID=scaffold89|size764991:hsp:26134:3.12.0.3;Parent=scaffold89|size764991:hit:14716:3.12.0.3;Target=jgi|Thaoce1|77823|rna23821 85 133 +;Gap=M156
scaffold89|size764991	blastx	match_part	318909	319046	99	+	.	ID=scaffold89|size764991:hsp:26135:3.12.0.3;Parent=scaffold89|size764991:hit:14716:3.12.0.3;Target=jgi|Thaoce1|77823|rna23821 29 71 +;Gap=M138
scaffold89|size764991	blastx	match_part	319097	319180	68	+	.	ID=scaffold89|size764991:hsp:26136:3.12.0.3;Parent=scaffold89|size764991:hit:14716:3.12.0.3;Target=jgi|Thaoce1|77823|rna23821 64 91 +;Gap=M84
scaffold89|size764991	blastx	match_part	319097	319180	72	+	.	ID=scaffold89|size764991:hsp:26137:3.12.0.3;Parent=scaffold89|size764991:hit:14716:3.12.0.3;Target=jgi|Thaoce1|77823|rna23821 132 159 +;Gap=M84
scaffold89|size764991	blastx	protein_match	320313	321518	186	-	.	ID=scaffold89|size764991:hit:14717:3.12.0.3;Name=jgi|Thaoce1|102276|rna8043;score=186
scaffold89|size764991	blastx	match_part	320940	321518	127	-	.	ID=scaffold89|size764991:hsp:26138:3.12.0.3;Parent=scaffold89|size764991:hit:14717:3.12.0.3;Target=jgi|Thaoce1|102276|rna8043 3 140 +;Gap=M579
scaffold89|size764991	blastx	match_part	320768	320905	90	-	.	ID=scaffold89|size764991:hsp:26139:3.12.0.3;Parent=scaffold89|size764991:hit:14717:3.12.0.3;Target=jgi|Thaoce1|102276|rna8043 145 191 +;Gap=M138
scaffold89|size764991	blastx	match_part	320313	320651	186	-	.	ID=scaffold89|size764991:hsp:26140:3.12.0.3;Parent=scaffold89|size764991:hit:14717:3.12.0.3;Target=jgi|Thaoce1|102276|rna8043 191 269 +;Gap=M339
scaffold89|size764991	blastx	protein_match	335937	338272	592	-	.	ID=scaffold89|size764991:hit:14718:3.12.0.3;Name=jgi|Thaps3|1356|fgenesh1_pg.C_chr_1000490;score=592
scaffold89|size764991	blastx	match_part	337781	338272	138	-	.	ID=scaffold89|size764991:hsp:26141:3.12.0.3;Parent=scaffold89|size764991:hit:14718:3.12.0.3;Target=jgi|Thaps3|1356|fgenesh1_pg.C_chr_1000490 190 337 +;Gap=M492
scaffold89|size764991	blastx	match_part	336677	337612	561	-	.	ID=scaffold89|size764991:hsp:26142:3.12.0.3;Parent=scaffold89|size764991:hit:14718:3.12.0.3;Target=jgi|Thaps3|1356|fgenesh1_pg.C_chr_1000490 333 655 +;Gap=M936
scaffold89|size764991	blastx	match_part	335937	336461	592	-	.	ID=scaffold89|size764991:hsp:26143:3.12.0.3;Parent=scaffold89|size764991:hit:14718:3.12.0.3;Target=jgi|Thaps3|1356|fgenesh1_pg.C_chr_1000490 676 852 +;Gap=M525
scaffold89|size764991	blastx	protein_match	335946	338200	275	-	.	ID=scaffold89|size764991:hit:14719:3.12.0.3;Name=jgi|Thaoce1|90267|rna11442;score=275
scaffold89|size764991	blastx	match_part	336518	338200	327	-	.	ID=scaffold89|size764991:hsp:26144:3.12.0.3;Parent=scaffold89|size764991:hit:14719:3.12.0.3;Target=jgi|Thaoce1|90267|rna11442 272 821 +;Gap=M1683
scaffold89|size764991	blastx	match_part	335946	336410	275	-	.	ID=scaffold89|size764991:hsp:26145:3.12.0.3;Parent=scaffold89|size764991:hit:14719:3.12.0.3;Target=jgi|Thaoce1|90267|rna11442 837 995 +;Gap=M465
scaffold89|size764991	blastx	protein_match	363682	367074	191	+	.	ID=scaffold89|size764991:hit:14720:3.12.0.3;Name=jgi|Fracy1|209709|estExt_Genewise1Plus.C_90272;score=191
scaffold89|size764991	blastx	match_part	363682	363846	191	+	.	ID=scaffold89|size764991:hsp:26146:3.12.0.3;Parent=scaffold89|size764991:hit:14720:3.12.0.3;Target=jgi|Fracy1|209709|estExt_Genewise1Plus.C_90272 18 72 +;Gap=M165
scaffold89|size764991	blastx	match_part	364811	365203	185	+	.	ID=scaffold89|size764991:hsp:26147:3.12.0.3;Parent=scaffold89|size764991:hit:14720:3.12.0.3;Target=jgi|Fracy1|209709|estExt_Genewise1Plus.C_90272 109 198 +;Gap=M393
scaffold89|size764991	blastx	match_part	365262	366203	465	+	.	ID=scaffold89|size764991:hsp:26148:3.12.0.3;Parent=scaffold89|size764991:hit:14720:3.12.0.3;Target=jgi|Fracy1|209709|estExt_Genewise1Plus.C_90272 181 442 +;Gap=M942
scaffold89|size764991	blastx	match_part	366284	366661	372	+	.	ID=scaffold89|size764991:hsp:26149:3.12.0.3;Parent=scaffold89|size764991:hit:14720:3.12.0.3;Target=jgi|Fracy1|209709|estExt_Genewise1Plus.C_90272 442 568 +;Gap=M378
scaffold89|size764991	blastx	match_part	366730	367074	282	+	.	ID=scaffold89|size764991:hsp:26150:3.12.0.3;Parent=scaffold89|size764991:hit:14720:3.12.0.3;Target=jgi|Fracy1|209709|estExt_Genewise1Plus.C_90272 569 686 +;Gap=M345
scaffold89|size764991	blastx	protein_match	363682	367083	206	+	.	ID=scaffold89|size764991:hit:14721:3.12.0.3;Name=jgi|Thaps3|37376|e_gw1.14.10.1;score=206
scaffold89|size764991	blastx	match_part	363682	363846	206	+	.	ID=scaffold89|size764991:hsp:26151:3.12.0.3;Parent=scaffold89|size764991:hit:14721:3.12.0.3;Target=jgi|Thaps3|37376|e_gw1.14.10.1 9 63 +;Gap=M165
scaffold89|size764991	blastx	match_part	364826	365182	208	+	.	ID=scaffold89|size764991:hsp:26152:3.12.0.3;Parent=scaffold89|size764991:hit:14721:3.12.0.3;Target=jgi|Thaps3|37376|e_gw1.14.10.1 101 178 +;Gap=M357
scaffold89|size764991	blastx	match_part	365262	366203	474	+	.	ID=scaffold89|size764991:hsp:26153:3.12.0.3;Parent=scaffold89|size764991:hit:14721:3.12.0.3;Target=jgi|Thaps3|37376|e_gw1.14.10.1 178 453 +;Gap=M942
scaffold89|size764991	blastx	match_part	366284	366700	376	+	.	ID=scaffold89|size764991:hsp:26154:3.12.0.3;Parent=scaffold89|size764991:hit:14721:3.12.0.3;Target=jgi|Thaps3|37376|e_gw1.14.10.1 453 592 +;Gap=M417
scaffold89|size764991	blastx	match_part	366670	367083	283	+	.	ID=scaffold89|size764991:hsp:26155:3.12.0.3;Parent=scaffold89|size764991:hit:14721:3.12.0.3;Target=jgi|Thaps3|37376|e_gw1.14.10.1 572 710 +;Gap=M414
scaffold89|size764991	blastx	protein_match	363682	367080	168	+	.	ID=scaffold89|size764991:hit:14722:3.12.0.3;Name=jgi|Fracy1|156363|gw1.23.336.1;score=168
scaffold89|size764991	blastx	match_part	363682	363846	168	+	.	ID=scaffold89|size764991:hsp:26156:3.12.0.3;Parent=scaffold89|size764991:hit:14722:3.12.0.3;Target=jgi|Fracy1|156363|gw1.23.336.1 2 56 +;Gap=M165
scaffold89|size764991	blastx	match_part	364832	365182	185	+	.	ID=scaffold89|size764991:hsp:26157:3.12.0.3;Parent=scaffold89|size764991:hit:14722:3.12.0.3;Target=jgi|Fracy1|156363|gw1.23.336.1 92 164 +;Gap=M351
scaffold89|size764991	blastx	match_part	365262	366242	445	+	.	ID=scaffold89|size764991:hsp:26158:3.12.0.3;Parent=scaffold89|size764991:hit:14722:3.12.0.3;Target=jgi|Fracy1|156363|gw1.23.336.1 164 427 +;Gap=M981
scaffold89|size764991	blastx	match_part	366284	366685	419	+	.	ID=scaffold89|size764991:hsp:26159:3.12.0.3;Parent=scaffold89|size764991:hit:14722:3.12.0.3;Target=jgi|Fracy1|156363|gw1.23.336.1 414 548 +;Gap=M402
scaffold89|size764991	blastx	match_part	366784	367080	296	+	.	ID=scaffold89|size764991:hsp:26160:3.12.0.3;Parent=scaffold89|size764991:hit:14722:3.12.0.3;Target=jgi|Fracy1|156363|gw1.23.336.1 579 677 +;Gap=M297
scaffold89|size764991	blastx	protein_match	363682	367014	124	+	.	ID=scaffold89|size764991:hit:14723:3.12.0.3;Name=jgi|Fracy1|182647|e_gw1.4.260.1;score=124
scaffold89|size764991	blastx	match_part	363682	363846	124	+	.	ID=scaffold89|size764991:hsp:26161:3.12.0.3;Parent=scaffold89|size764991:hit:14723:3.12.0.3;Target=jgi|Fracy1|182647|e_gw1.4.260.1 87 141 +;Gap=M165
scaffold89|size764991	blastx	match_part	364832	365182	154	+	.	ID=scaffold89|size764991:hsp:26162:3.12.0.3;Parent=scaffold89|size764991:hit:14723:3.12.0.3;Target=jgi|Fracy1|182647|e_gw1.4.260.1 179 247 +;Gap=M351
scaffold89|size764991	blastx	match_part	365262	366203	257	+	.	ID=scaffold89|size764991:hsp:26163:3.12.0.3;Parent=scaffold89|size764991:hit:14723:3.12.0.3;Target=jgi|Fracy1|182647|e_gw1.4.260.1 247 510 +;Gap=M942
scaffold89|size764991	blastx	match_part	366284	366634	206	+	.	ID=scaffold89|size764991:hsp:26164:3.12.0.3;Parent=scaffold89|size764991:hit:14723:3.12.0.3;Target=jgi|Fracy1|182647|e_gw1.4.260.1 510 624 +;Gap=M351
scaffold89|size764991	blastx	match_part	366790	367014	132	+	.	ID=scaffold89|size764991:hsp:26165:3.12.0.3;Parent=scaffold89|size764991:hit:14723:3.12.0.3;Target=jgi|Fracy1|182647|e_gw1.4.260.1 669 743 +;Gap=M225
scaffold89|size764991	blastx	protein_match	363679	367053	180	+	.	ID=scaffold89|size764991:hit:14724:3.12.0.3;Name=jgi|Phatr2|432|gw1.5.16.1;score=180
scaffold89|size764991	blastx	match_part	363679	363849	180	+	.	ID=scaffold89|size764991:hsp:26166:3.12.0.3;Parent=scaffold89|size764991:hit:14724:3.12.0.3;Target=jgi|Phatr2|432|gw1.5.16.1 1 56 +;Gap=M171
scaffold89|size764991	blastx	match_part	364832	365182	182	+	.	ID=scaffold89|size764991:hsp:26167:3.12.0.3;Parent=scaffold89|size764991:hit:14724:3.12.0.3;Target=jgi|Phatr2|432|gw1.5.16.1 94 169 +;Gap=M351
scaffold89|size764991	blastx	match_part	365262	366242	375	+	.	ID=scaffold89|size764991:hsp:26168:3.12.0.3;Parent=scaffold89|size764991:hit:14724:3.12.0.3;Target=jgi|Phatr2|432|gw1.5.16.1 169 434 +;Gap=M981
scaffold89|size764991	blastx	match_part	366284	366631	270	+	.	ID=scaffold89|size764991:hsp:26169:3.12.0.3;Parent=scaffold89|size764991:hit:14724:3.12.0.3;Target=jgi|Phatr2|432|gw1.5.16.1 421 546 +;Gap=M348
scaffold89|size764991	blastx	match_part	366703	367053	229	+	.	ID=scaffold89|size764991:hsp:26170:3.12.0.3;Parent=scaffold89|size764991:hit:14724:3.12.0.3;Target=jgi|Phatr2|432|gw1.5.16.1 544 669 +;Gap=M351
scaffold89|size764991	blastx	protein_match	363655	367053	166	+	.	ID=scaffold89|size764991:hit:14725:3.12.0.3;Name=jgi|Fracy1|195255|e_gw1.23.16.1;score=166
scaffold89|size764991	blastx	match_part	363655	363891	166	+	.	ID=scaffold89|size764991:hsp:26171:3.12.0.3;Parent=scaffold89|size764991:hit:14725:3.12.0.3;Target=jgi|Fracy1|195255|e_gw1.23.16.1 73 147 +;Gap=M237
scaffold89|size764991	blastx	match_part	364832	365182	175	+	.	ID=scaffold89|size764991:hsp:26172:3.12.0.3;Parent=scaffold89|size764991:hit:14725:3.12.0.3;Target=jgi|Fracy1|195255|e_gw1.23.16.1 175 245 +;Gap=M351
scaffold89|size764991	blastx	match_part	365262	365438	180	+	.	ID=scaffold89|size764991:hsp:26173:3.12.0.3;Parent=scaffold89|size764991:hit:14725:3.12.0.3;Target=jgi|Fracy1|195255|e_gw1.23.16.1 245 303 +;Gap=M177
scaffold89|size764991	blastx	match_part	365730	366242	275	+	.	ID=scaffold89|size764991:hsp:26174:3.12.0.3;Parent=scaffold89|size764991:hit:14725:3.12.0.3;Target=jgi|Fracy1|195255|e_gw1.23.16.1 349 511 +;Gap=M513
scaffold89|size764991	blastx	match_part	366284	366676	304	+	.	ID=scaffold89|size764991:hsp:26175:3.12.0.3;Parent=scaffold89|size764991:hit:14725:3.12.0.3;Target=jgi|Fracy1|195255|e_gw1.23.16.1 498 638 +;Gap=M393
scaffold89|size764991	blastx	match_part	366793	367053	228	+	.	ID=scaffold89|size764991:hsp:26176:3.12.0.3;Parent=scaffold89|size764991:hit:14725:3.12.0.3;Target=jgi|Fracy1|195255|e_gw1.23.16.1 660 746 +;Gap=M261
scaffold89|size764991	blastx	protein_match	363682	367059	125	+	.	ID=scaffold89|size764991:hit:14726:3.12.0.3;Name=jgi|Fracy1|182871|e_gw1.4.253.1;score=125
scaffold89|size764991	blastx	match_part	363682	363846	125	+	.	ID=scaffold89|size764991:hsp:26177:3.12.0.3;Parent=scaffold89|size764991:hit:14726:3.12.0.3;Target=jgi|Fracy1|182871|e_gw1.4.253.1 6 60 +;Gap=M165
scaffold89|size764991	blastx	match_part	364769	365182	147	+	.	ID=scaffold89|size764991:hsp:26178:3.12.0.3;Parent=scaffold89|size764991:hit:14726:3.12.0.3;Target=jgi|Fracy1|182871|e_gw1.4.253.1 80 168 +;Gap=M414
scaffold89|size764991	blastx	match_part	365262	366203	274	+	.	ID=scaffold89|size764991:hsp:26179:3.12.0.3;Parent=scaffold89|size764991:hit:14726:3.12.0.3;Target=jgi|Fracy1|182871|e_gw1.4.253.1 168 433 +;Gap=M942
scaffold89|size764991	blastx	match_part	366215	366679	206	+	.	ID=scaffold89|size764991:hsp:26180:3.12.0.3;Parent=scaffold89|size764991:hit:14726:3.12.0.3;Target=jgi|Fracy1|182871|e_gw1.4.253.1 406 562 +;Gap=M465
scaffold89|size764991	blastx	match_part	366775	367059	136	+	.	ID=scaffold89|size764991:hsp:26181:3.12.0.3;Parent=scaffold89|size764991:hit:14726:3.12.0.3;Target=jgi|Fracy1|182871|e_gw1.4.253.1 586 680 +;Gap=M285
scaffold89|size764991	blastx	protein_match	363682	367059	125	+	.	ID=scaffold89|size764991:hit:14727:3.12.0.3;Name=jgi|Fracy1|182871|e_gw1.4.253.1;score=125
scaffold89|size764991	blastx	match_part	363682	363846	125	+	.	ID=scaffold89|size764991:hsp:26182:3.12.0.3;Parent=scaffold89|size764991:hit:14727:3.12.0.3;Target=jgi|Fracy1|182871|e_gw1.4.253.1 6 60 +;Gap=M165
scaffold89|size764991	blastx	match_part	364769	365182	147	+	.	ID=scaffold89|size764991:hsp:26183:3.12.0.3;Parent=scaffold89|size764991:hit:14727:3.12.0.3;Target=jgi|Fracy1|182871|e_gw1.4.253.1 80 168 +;Gap=M414
scaffold89|size764991	blastx	match_part	365262	366203	274	+	.	ID=scaffold89|size764991:hsp:26184:3.12.0.3;Parent=scaffold89|size764991:hit:14727:3.12.0.3;Target=jgi|Fracy1|182871|e_gw1.4.253.1 168 433 +;Gap=M942
scaffold89|size764991	blastx	match_part	366215	366679	206	+	.	ID=scaffold89|size764991:hsp:26185:3.12.0.3;Parent=scaffold89|size764991:hit:14727:3.12.0.3;Target=jgi|Fracy1|182871|e_gw1.4.253.1 406 562 +;Gap=M465
scaffold89|size764991	blastx	match_part	366775	367059	136	+	.	ID=scaffold89|size764991:hsp:26186:3.12.0.3;Parent=scaffold89|size764991:hit:14727:3.12.0.3;Target=jgi|Fracy1|182871|e_gw1.4.253.1 586 680 +;Gap=M285
scaffold89|size764991	blastx	protein_match	363658	367643	312	+	.	ID=scaffold89|size764991:hit:14728:3.12.0.3;Name=jgi|Thaps3|37960|e_gw1.17.13.1;score=312
scaffold89|size764991	blastx	match_part	363658	363867	312	+	.	ID=scaffold89|size764991:hsp:26187:3.12.0.3;Parent=scaffold89|size764991:hit:14728:3.12.0.3;Target=jgi|Thaps3|37960|e_gw1.17.13.1 1 70 +;Gap=M210
scaffold89|size764991	blastx	match_part	364775	365182	315	+	.	ID=scaffold89|size764991:hsp:26188:3.12.0.3;Parent=scaffold89|size764991:hit:14728:3.12.0.3;Target=jgi|Thaps3|37960|e_gw1.17.13.1 75 159 +;Gap=M408
scaffold89|size764991	blastx	match_part	365262	366242	1057	+	.	ID=scaffold89|size764991:hsp:26189:3.12.0.3;Parent=scaffold89|size764991:hit:14728:3.12.0.3;Target=jgi|Thaps3|37960|e_gw1.17.13.1 159 435 +;Gap=M981
scaffold89|size764991	blastx	match_part	366284	366697	656	+	.	ID=scaffold89|size764991:hsp:26190:3.12.0.3;Parent=scaffold89|size764991:hit:14728:3.12.0.3;Target=jgi|Thaps3|37960|e_gw1.17.13.1 422 560 +;Gap=M414
scaffold89|size764991	blastx	match_part	366772	367167	513	+	.	ID=scaffold89|size764991:hsp:26191:3.12.0.3;Parent=scaffold89|size764991:hit:14728:3.12.0.3;Target=jgi|Thaps3|37960|e_gw1.17.13.1 558 686 +;Gap=M396
scaffold89|size764991	blastx	match_part	367497	367643	235	+	.	ID=scaffold89|size764991:hsp:26192:3.12.0.3;Parent=scaffold89|size764991:hit:14728:3.12.0.3;Target=jgi|Thaps3|37960|e_gw1.17.13.1 687 735 +;Gap=M147
scaffold89|size764991	blastx	protein_match	363682	367080	168	+	.	ID=scaffold89|size764991:hit:14729:3.12.0.3;Name=jgi|Fracy1|156363|gw1.23.336.1;score=168
scaffold89|size764991	blastx	match_part	363682	363846	168	+	.	ID=scaffold89|size764991:hsp:26193:3.12.0.3;Parent=scaffold89|size764991:hit:14729:3.12.0.3;Target=jgi|Fracy1|156363|gw1.23.336.1 2 56 +;Gap=M165
scaffold89|size764991	blastx	match_part	364832	365182	185	+	.	ID=scaffold89|size764991:hsp:26194:3.12.0.3;Parent=scaffold89|size764991:hit:14729:3.12.0.3;Target=jgi|Fracy1|156363|gw1.23.336.1 92 164 +;Gap=M351
scaffold89|size764991	blastx	match_part	365262	366242	445	+	.	ID=scaffold89|size764991:hsp:26195:3.12.0.3;Parent=scaffold89|size764991:hit:14729:3.12.0.3;Target=jgi|Fracy1|156363|gw1.23.336.1 164 427 +;Gap=M981
scaffold89|size764991	blastx	match_part	366284	366685	419	+	.	ID=scaffold89|size764991:hsp:26196:3.12.0.3;Parent=scaffold89|size764991:hit:14729:3.12.0.3;Target=jgi|Fracy1|156363|gw1.23.336.1 414 548 +;Gap=M402
scaffold89|size764991	blastx	match_part	366784	367080	296	+	.	ID=scaffold89|size764991:hsp:26197:3.12.0.3;Parent=scaffold89|size764991:hit:14729:3.12.0.3;Target=jgi|Fracy1|156363|gw1.23.336.1 579 677 +;Gap=M297
scaffold89|size764991	blastx	protein_match	363682	367074	191	+	.	ID=scaffold89|size764991:hit:14730:3.12.0.3;Name=jgi|Fracy1|209709|estExt_Genewise1Plus.C_90272;score=191
scaffold89|size764991	blastx	match_part	363682	363846	191	+	.	ID=scaffold89|size764991:hsp:26198:3.12.0.3;Parent=scaffold89|size764991:hit:14730:3.12.0.3;Target=jgi|Fracy1|209709|estExt_Genewise1Plus.C_90272 18 72 +;Gap=M165
scaffold89|size764991	blastx	match_part	364811	365203	185	+	.	ID=scaffold89|size764991:hsp:26199:3.12.0.3;Parent=scaffold89|size764991:hit:14730:3.12.0.3;Target=jgi|Fracy1|209709|estExt_Genewise1Plus.C_90272 109 198 +;Gap=M393
scaffold89|size764991	blastx	match_part	365262	366203	465	+	.	ID=scaffold89|size764991:hsp:26200:3.12.0.3;Parent=scaffold89|size764991:hit:14730:3.12.0.3;Target=jgi|Fracy1|209709|estExt_Genewise1Plus.C_90272 181 442 +;Gap=M942
scaffold89|size764991	blastx	match_part	366284	366661	372	+	.	ID=scaffold89|size764991:hsp:26201:3.12.0.3;Parent=scaffold89|size764991:hit:14730:3.12.0.3;Target=jgi|Fracy1|209709|estExt_Genewise1Plus.C_90272 442 568 +;Gap=M378
scaffold89|size764991	blastx	match_part	366730	367074	282	+	.	ID=scaffold89|size764991:hsp:26202:3.12.0.3;Parent=scaffold89|size764991:hit:14730:3.12.0.3;Target=jgi|Fracy1|209709|estExt_Genewise1Plus.C_90272 569 686 +;Gap=M345
scaffold89|size764991	blastx	protein_match	363502	367688	369	+	.	ID=scaffold89|size764991:hit:14731:3.12.0.3;Name=jgi|Phatr2|52058|phatr1_ua_kg.chr_10000031;score=369
scaffold89|size764991	blastx	match_part	363502	363876	369	+	.	ID=scaffold89|size764991:hsp:26203:3.12.0.3;Parent=scaffold89|size764991:hit:14731:3.12.0.3;Target=jgi|Phatr2|52058|phatr1_ua_kg.chr_10000031 19 149 +;Gap=M375
scaffold89|size764991	blastx	match_part	364823	365182	270	+	.	ID=scaffold89|size764991:hsp:26204:3.12.0.3;Parent=scaffold89|size764991:hit:14731:3.12.0.3;Target=jgi|Phatr2|52058|phatr1_ua_kg.chr_10000031 167 249 +;Gap=M360
scaffold89|size764991	blastx	match_part	365259	366242	719	+	.	ID=scaffold89|size764991:hsp:26205:3.12.0.3;Parent=scaffold89|size764991:hit:14731:3.12.0.3;Target=jgi|Phatr2|52058|phatr1_ua_kg.chr_10000031 248 507 +;Gap=M984
scaffold89|size764991	blastx	match_part	366284	366688	574	+	.	ID=scaffold89|size764991:hsp:26206:3.12.0.3;Parent=scaffold89|size764991:hit:14731:3.12.0.3;Target=jgi|Phatr2|52058|phatr1_ua_kg.chr_10000031 494 629 +;Gap=M405
scaffold89|size764991	blastx	match_part	366760	367104	415	+	.	ID=scaffold89|size764991:hsp:26207:3.12.0.3;Parent=scaffold89|size764991:hit:14731:3.12.0.3;Target=jgi|Phatr2|52058|phatr1_ua_kg.chr_10000031 628 741 +;Gap=M345
scaffold89|size764991	blastx	match_part	367374	367688	236	+	.	ID=scaffold89|size764991:hsp:26208:3.12.0.3;Parent=scaffold89|size764991:hit:14731:3.12.0.3;Target=jgi|Phatr2|52058|phatr1_ua_kg.chr_10000031 705 820 +;Gap=M315
scaffold89|size764991	blastx	protein_match	363334	367688	371	+	.	ID=scaffold89|size764991:hit:14732:3.12.0.3;Name=jgi|Fracy1|200536|e_gw1.53.2.1;score=371
scaffold89|size764991	blastx	match_part	363334	363885	371	+	.	ID=scaffold89|size764991:hsp:26209:3.12.0.3;Parent=scaffold89|size764991:hit:14732:3.12.0.3;Target=jgi|Fracy1|200536|e_gw1.53.2.1 1 203 +;Gap=M552
scaffold89|size764991	blastx	match_part	364778	365182	256	+	.	ID=scaffold89|size764991:hsp:26210:3.12.0.3;Parent=scaffold89|size764991:hit:14732:3.12.0.3;Target=jgi|Fracy1|200536|e_gw1.53.2.1 214 323 +;Gap=M405
scaffold89|size764991	blastx	match_part	365262	366242	695	+	.	ID=scaffold89|size764991:hsp:26211:3.12.0.3;Parent=scaffold89|size764991:hit:14732:3.12.0.3;Target=jgi|Fracy1|200536|e_gw1.53.2.1 323 590 +;Gap=M981
scaffold89|size764991	blastx	match_part	366284	366685	546	+	.	ID=scaffold89|size764991:hsp:26212:3.12.0.3;Parent=scaffold89|size764991:hit:14732:3.12.0.3;Target=jgi|Fracy1|200536|e_gw1.53.2.1 577 711 +;Gap=M402
scaffold89|size764991	blastx	match_part	366712	367059	431	+	.	ID=scaffold89|size764991:hsp:26213:3.12.0.3;Parent=scaffold89|size764991:hit:14732:3.12.0.3;Target=jgi|Fracy1|200536|e_gw1.53.2.1 699 812 +;Gap=M348
scaffold89|size764991	blastx	match_part	367431	367688	244	+	.	ID=scaffold89|size764991:hsp:26214:3.12.0.3;Parent=scaffold89|size764991:hit:14732:3.12.0.3;Target=jgi|Fracy1|200536|e_gw1.53.2.1 808 896 +;Gap=M258
scaffold89|size764991	blastx	protein_match	363682	367080	168	+	.	ID=scaffold89|size764991:hit:14733:3.12.0.3;Name=jgi|Fracy1|156363|gw1.23.336.1;score=168
scaffold89|size764991	blastx	match_part	363682	363846	168	+	.	ID=scaffold89|size764991:hsp:26215:3.12.0.3;Parent=scaffold89|size764991:hit:14733:3.12.0.3;Target=jgi|Fracy1|156363|gw1.23.336.1 2 56 +;Gap=M165
scaffold89|size764991	blastx	match_part	364832	365182	185	+	.	ID=scaffold89|size764991:hsp:26216:3.12.0.3;Parent=scaffold89|size764991:hit:14733:3.12.0.3;Target=jgi|Fracy1|156363|gw1.23.336.1 92 164 +;Gap=M351
scaffold89|size764991	blastx	match_part	365262	366242	445	+	.	ID=scaffold89|size764991:hsp:26217:3.12.0.3;Parent=scaffold89|size764991:hit:14733:3.12.0.3;Target=jgi|Fracy1|156363|gw1.23.336.1 164 427 +;Gap=M981
scaffold89|size764991	blastx	match_part	366284	366685	419	+	.	ID=scaffold89|size764991:hsp:26218:3.12.0.3;Parent=scaffold89|size764991:hit:14733:3.12.0.3;Target=jgi|Fracy1|156363|gw1.23.336.1 414 548 +;Gap=M402
scaffold89|size764991	blastx	match_part	366784	367080	296	+	.	ID=scaffold89|size764991:hsp:26219:3.12.0.3;Parent=scaffold89|size764991:hit:14733:3.12.0.3;Target=jgi|Fracy1|156363|gw1.23.336.1 579 677 +;Gap=M297
scaffold89|size764991	blastx	protein_match	363679	366388	183	+	.	ID=scaffold89|size764991:hit:14734:3.12.0.3;Name=jgi|Thaoce1|72456|rna20794;score=183
scaffold89|size764991	blastx	match_part	363679	363861	183	+	.	ID=scaffold89|size764991:hsp:26220:3.12.0.3;Parent=scaffold89|size764991:hit:14734:3.12.0.3;Target=jgi|Thaoce1|72456|rna20794 97 164 +;Gap=M183
scaffold89|size764991	blastx	match_part	365105	365182	117	+	.	ID=scaffold89|size764991:hsp:26221:3.12.0.3;Parent=scaffold89|size764991:hit:14734:3.12.0.3;Target=jgi|Thaoce1|72456|rna20794 281 306 +;Gap=M78
scaffold89|size764991	blastx	match_part	365262	366203	378	+	.	ID=scaffold89|size764991:hsp:26222:3.12.0.3;Parent=scaffold89|size764991:hit:14734:3.12.0.3;Target=jgi|Thaoce1|72456|rna20794 306 597 +;Gap=M942
scaffold89|size764991	blastx	match_part	366284	366388	131	+	.	ID=scaffold89|size764991:hsp:26223:3.12.0.3;Parent=scaffold89|size764991:hit:14734:3.12.0.3;Target=jgi|Thaoce1|72456|rna20794 597 631 +;Gap=M105
scaffold89|size764991	blastx	protein_match	363682	367014	124	+	.	ID=scaffold89|size764991:hit:14735:3.12.0.3;Name=jgi|Fracy1|182647|e_gw1.4.260.1;score=124
scaffold89|size764991	blastx	match_part	363682	363846	124	+	.	ID=scaffold89|size764991:hsp:26224:3.12.0.3;Parent=scaffold89|size764991:hit:14735:3.12.0.3;Target=jgi|Fracy1|182647|e_gw1.4.260.1 87 141 +;Gap=M165
scaffold89|size764991	blastx	match_part	364832	365182	154	+	.	ID=scaffold89|size764991:hsp:26225:3.12.0.3;Parent=scaffold89|size764991:hit:14735:3.12.0.3;Target=jgi|Fracy1|182647|e_gw1.4.260.1 179 247 +;Gap=M351
scaffold89|size764991	blastx	match_part	365262	366203	257	+	.	ID=scaffold89|size764991:hsp:26226:3.12.0.3;Parent=scaffold89|size764991:hit:14735:3.12.0.3;Target=jgi|Fracy1|182647|e_gw1.4.260.1 247 510 +;Gap=M942
scaffold89|size764991	blastx	match_part	366284	366634	206	+	.	ID=scaffold89|size764991:hsp:26227:3.12.0.3;Parent=scaffold89|size764991:hit:14735:3.12.0.3;Target=jgi|Fracy1|182647|e_gw1.4.260.1 510 624 +;Gap=M351
scaffold89|size764991	blastx	match_part	366790	367014	132	+	.	ID=scaffold89|size764991:hsp:26228:3.12.0.3;Parent=scaffold89|size764991:hit:14735:3.12.0.3;Target=jgi|Fracy1|182647|e_gw1.4.260.1 669 743 +;Gap=M225
scaffold89|size764991	blastx	protein_match	363679	367053	173	+	.	ID=scaffold89|size764991:hit:14736:3.12.0.3;Name=jgi|Thaps3|36563|e_gw1.11a.9.1;score=173
scaffold89|size764991	blastx	match_part	363679	363891	173	+	.	ID=scaffold89|size764991:hsp:26229:3.12.0.3;Parent=scaffold89|size764991:hit:14736:3.12.0.3;Target=jgi|Thaps3|36563|e_gw1.11a.9.1 3 69 +;Gap=M213
scaffold89|size764991	blastx	match_part	364832	365182	191	+	.	ID=scaffold89|size764991:hsp:26230:3.12.0.3;Parent=scaffold89|size764991:hit:14736:3.12.0.3;Target=jgi|Thaps3|36563|e_gw1.11a.9.1 97 170 +;Gap=M351
scaffold89|size764991	blastx	match_part	365262	366242	383	+	.	ID=scaffold89|size764991:hsp:26231:3.12.0.3;Parent=scaffold89|size764991:hit:14736:3.12.0.3;Target=jgi|Thaps3|36563|e_gw1.11a.9.1 170 436 +;Gap=M981
scaffold89|size764991	blastx	match_part	366284	366697	286	+	.	ID=scaffold89|size764991:hsp:26232:3.12.0.3;Parent=scaffold89|size764991:hit:14736:3.12.0.3;Target=jgi|Thaps3|36563|e_gw1.11a.9.1 423 572 +;Gap=M414
scaffold89|size764991	blastx	match_part	366793	367053	231	+	.	ID=scaffold89|size764991:hsp:26233:3.12.0.3;Parent=scaffold89|size764991:hit:14736:3.12.0.3;Target=jgi|Thaps3|36563|e_gw1.11a.9.1 581 667 +;Gap=M261
scaffold89|size764991	blastx	protein_match	363658	367053	170	+	.	ID=scaffold89|size764991:hit:14737:3.12.0.3;Name=jgi|Fracy1|195126|e_gw1.23.217.1;score=170
scaffold89|size764991	blastx	match_part	363658	363849	170	+	.	ID=scaffold89|size764991:hsp:26234:3.12.0.3;Parent=scaffold89|size764991:hit:14737:3.12.0.3;Target=jgi|Fracy1|195126|e_gw1.23.217.1 99 166 +;Gap=M192
scaffold89|size764991	blastx	match_part	364811	365182	162	+	.	ID=scaffold89|size764991:hsp:26235:3.12.0.3;Parent=scaffold89|size764991:hit:14737:3.12.0.3;Target=jgi|Fracy1|195126|e_gw1.23.217.1 217 303 +;Gap=M372
scaffold89|size764991	blastx	match_part	365220	366242	347	+	.	ID=scaffold89|size764991:hsp:26236:3.12.0.3;Parent=scaffold89|size764991:hit:14737:3.12.0.3;Target=jgi|Fracy1|195126|e_gw1.23.217.1 280 569 +;Gap=M1023
scaffold89|size764991	blastx	match_part	366284	366673	174	+	.	ID=scaffold89|size764991:hsp:26237:3.12.0.3;Parent=scaffold89|size764991:hit:14737:3.12.0.3;Target=jgi|Fracy1|195126|e_gw1.23.217.1 556 700 +;Gap=M390
scaffold89|size764991	blastx	match_part	366793	367053	191	+	.	ID=scaffold89|size764991:hsp:26238:3.12.0.3;Parent=scaffold89|size764991:hit:14737:3.12.0.3;Target=jgi|Fracy1|195126|e_gw1.23.217.1 715 801 +;Gap=M261
scaffold89|size764991	blastx	protein_match	363682	367074	191	+	.	ID=scaffold89|size764991:hit:14738:3.12.0.3;Name=jgi|Fracy1|209709|estExt_Genewise1Plus.C_90272;score=191
scaffold89|size764991	blastx	match_part	363682	363846	191	+	.	ID=scaffold89|size764991:hsp:26239:3.12.0.3;Parent=scaffold89|size764991:hit:14738:3.12.0.3;Target=jgi|Fracy1|209709|estExt_Genewise1Plus.C_90272 18 72 +;Gap=M165
scaffold89|size764991	blastx	match_part	364811	365203	185	+	.	ID=scaffold89|size764991:hsp:26240:3.12.0.3;Parent=scaffold89|size764991:hit:14738:3.12.0.3;Target=jgi|Fracy1|209709|estExt_Genewise1Plus.C_90272 109 198 +;Gap=M393
scaffold89|size764991	blastx	match_part	365262	366203	465	+	.	ID=scaffold89|size764991:hsp:26241:3.12.0.3;Parent=scaffold89|size764991:hit:14738:3.12.0.3;Target=jgi|Fracy1|209709|estExt_Genewise1Plus.C_90272 181 442 +;Gap=M942
scaffold89|size764991	blastx	match_part	366284	366661	372	+	.	ID=scaffold89|size764991:hsp:26242:3.12.0.3;Parent=scaffold89|size764991:hit:14738:3.12.0.3;Target=jgi|Fracy1|209709|estExt_Genewise1Plus.C_90272 442 568 +;Gap=M378
scaffold89|size764991	blastx	match_part	366730	367074	282	+	.	ID=scaffold89|size764991:hsp:26243:3.12.0.3;Parent=scaffold89|size764991:hit:14738:3.12.0.3;Target=jgi|Fracy1|209709|estExt_Genewise1Plus.C_90272 569 686 +;Gap=M345
scaffold89|size764991	blastx	protein_match	363676	367670	233	+	.	ID=scaffold89|size764991:hit:14739:3.12.0.3;Name=jgi|Thaps3|12602|gw1.3.40.1;score=233
scaffold89|size764991	blastx	match_part	363676	363861	233	+	.	ID=scaffold89|size764991:hsp:26244:3.12.0.3;Parent=scaffold89|size764991:hit:14739:3.12.0.3;Target=jgi|Thaps3|12602|gw1.3.40.1 2 62 +;Gap=M186
scaffold89|size764991	blastx	match_part	364784	365182	231	+	.	ID=scaffold89|size764991:hsp:26245:3.12.0.3;Parent=scaffold89|size764991:hit:14739:3.12.0.3;Target=jgi|Thaps3|12602|gw1.3.40.1 63 153 +;Gap=M399
scaffold89|size764991	blastx	match_part	365262	366242	618	+	.	ID=scaffold89|size764991:hsp:26246:3.12.0.3;Parent=scaffold89|size764991:hit:14739:3.12.0.3;Target=jgi|Thaps3|12602|gw1.3.40.1 153 414 +;Gap=M981
scaffold89|size764991	blastx	match_part	366284	366688	498	+	.	ID=scaffold89|size764991:hsp:26247:3.12.0.3;Parent=scaffold89|size764991:hit:14739:3.12.0.3;Target=jgi|Thaps3|12602|gw1.3.40.1 401 536 +;Gap=M405
scaffold89|size764991	blastx	match_part	366760	367053	363	+	.	ID=scaffold89|size764991:hsp:26248:3.12.0.3;Parent=scaffold89|size764991:hit:14739:3.12.0.3;Target=jgi|Thaps3|12602|gw1.3.40.1 535 629 +;Gap=M294
scaffold89|size764991	blastx	match_part	367452	367670	217	+	.	ID=scaffold89|size764991:hsp:26249:3.12.0.3;Parent=scaffold89|size764991:hit:14739:3.12.0.3;Target=jgi|Thaps3|12602|gw1.3.40.1 643 718 +;Gap=M219
scaffold89|size764991	blastx	protein_match	363334	367688	371	+	.	ID=scaffold89|size764991:hit:14740:3.12.0.3;Name=jgi|Fracy1|200536|e_gw1.53.2.1;score=371
scaffold89|size764991	blastx	match_part	363334	363885	371	+	.	ID=scaffold89|size764991:hsp:26250:3.12.0.3;Parent=scaffold89|size764991:hit:14740:3.12.0.3;Target=jgi|Fracy1|200536|e_gw1.53.2.1 1 203 +;Gap=M552
scaffold89|size764991	blastx	match_part	364778	365182	256	+	.	ID=scaffold89|size764991:hsp:26251:3.12.0.3;Parent=scaffold89|size764991:hit:14740:3.12.0.3;Target=jgi|Fracy1|200536|e_gw1.53.2.1 214 323 +;Gap=M405
scaffold89|size764991	blastx	match_part	365262	366242	695	+	.	ID=scaffold89|size764991:hsp:26252:3.12.0.3;Parent=scaffold89|size764991:hit:14740:3.12.0.3;Target=jgi|Fracy1|200536|e_gw1.53.2.1 323 590 +;Gap=M981
scaffold89|size764991	blastx	match_part	366284	366685	546	+	.	ID=scaffold89|size764991:hsp:26253:3.12.0.3;Parent=scaffold89|size764991:hit:14740:3.12.0.3;Target=jgi|Fracy1|200536|e_gw1.53.2.1 577 711 +;Gap=M402
scaffold89|size764991	blastx	match_part	366712	367059	431	+	.	ID=scaffold89|size764991:hsp:26254:3.12.0.3;Parent=scaffold89|size764991:hit:14740:3.12.0.3;Target=jgi|Fracy1|200536|e_gw1.53.2.1 699 812 +;Gap=M348
scaffold89|size764991	blastx	match_part	367431	367688	244	+	.	ID=scaffold89|size764991:hsp:26255:3.12.0.3;Parent=scaffold89|size764991:hit:14740:3.12.0.3;Target=jgi|Fracy1|200536|e_gw1.53.2.1 808 896 +;Gap=M258
scaffold89|size764991	blastx	protein_match	365892	367080	245	+	.	ID=scaffold89|size764991:hit:14741:3.12.0.3;Name=jgi|Fracy1|146214|gw1.101.47.1;score=245
scaffold89|size764991	blastx	match_part	365892	366203	245	+	.	ID=scaffold89|size764991:hsp:26256:3.12.0.3;Parent=scaffold89|size764991:hit:14741:3.12.0.3;Target=jgi|Fracy1|146214|gw1.101.47.1 1 104 +;Gap=M312
scaffold89|size764991	blastx	match_part	366284	366685	420	+	.	ID=scaffold89|size764991:hsp:26257:3.12.0.3;Parent=scaffold89|size764991:hit:14741:3.12.0.3;Target=jgi|Fracy1|146214|gw1.101.47.1 104 238 +;Gap=M402
scaffold89|size764991	blastx	match_part	366796	367080	296	+	.	ID=scaffold89|size764991:hsp:26258:3.12.0.3;Parent=scaffold89|size764991:hit:14741:3.12.0.3;Target=jgi|Fracy1|146214|gw1.101.47.1 273 367 +;Gap=M285
scaffold89|size764991	blastx	protein_match	363682	367083	158	+	.	ID=scaffold89|size764991:hit:14742:3.12.0.3;Name=jgi|Thaps3|12637|gw1.1.52.1;score=158
scaffold89|size764991	blastx	match_part	363682	363846	158	+	.	ID=scaffold89|size764991:hsp:26259:3.12.0.3;Parent=scaffold89|size764991:hit:14742:3.12.0.3;Target=jgi|Thaps3|12637|gw1.1.52.1 1 58 +;Gap=M165
scaffold89|size764991	blastx	match_part	364835	365182	196	+	.	ID=scaffold89|size764991:hsp:26260:3.12.0.3;Parent=scaffold89|size764991:hit:14742:3.12.0.3;Target=jgi|Thaps3|12637|gw1.1.52.1 88 159 +;Gap=M348
scaffold89|size764991	blastx	match_part	365262	366242	383	+	.	ID=scaffold89|size764991:hsp:26261:3.12.0.3;Parent=scaffold89|size764991:hit:14742:3.12.0.3;Target=jgi|Thaps3|12637|gw1.1.52.1 159 430 +;Gap=M981
scaffold89|size764991	blastx	match_part	366284	366685	377	+	.	ID=scaffold89|size764991:hsp:26262:3.12.0.3;Parent=scaffold89|size764991:hit:14742:3.12.0.3;Target=jgi|Thaps3|12637|gw1.1.52.1 417 553 +;Gap=M402
scaffold89|size764991	blastx	match_part	366778	367083	299	+	.	ID=scaffold89|size764991:hsp:26263:3.12.0.3;Parent=scaffold89|size764991:hit:14742:3.12.0.3;Target=jgi|Thaps3|12637|gw1.1.52.1 564 666 +;Gap=M306
scaffold89|size764991	blastx	protein_match	363655	367053	166	+	.	ID=scaffold89|size764991:hit:14743:3.12.0.3;Name=jgi|Fracy1|195255|e_gw1.23.16.1;score=166
scaffold89|size764991	blastx	match_part	363655	363891	166	+	.	ID=scaffold89|size764991:hsp:26264:3.12.0.3;Parent=scaffold89|size764991:hit:14743:3.12.0.3;Target=jgi|Fracy1|195255|e_gw1.23.16.1 73 147 +;Gap=M237
scaffold89|size764991	blastx	match_part	364832	365182	175	+	.	ID=scaffold89|size764991:hsp:26265:3.12.0.3;Parent=scaffold89|size764991:hit:14743:3.12.0.3;Target=jgi|Fracy1|195255|e_gw1.23.16.1 175 245 +;Gap=M351
scaffold89|size764991	blastx	match_part	365262	365438	180	+	.	ID=scaffold89|size764991:hsp:26266:3.12.0.3;Parent=scaffold89|size764991:hit:14743:3.12.0.3;Target=jgi|Fracy1|195255|e_gw1.23.16.1 245 303 +;Gap=M177
scaffold89|size764991	blastx	match_part	365730	366242	275	+	.	ID=scaffold89|size764991:hsp:26267:3.12.0.3;Parent=scaffold89|size764991:hit:14743:3.12.0.3;Target=jgi|Fracy1|195255|e_gw1.23.16.1 349 511 +;Gap=M513
scaffold89|size764991	blastx	match_part	366284	366676	304	+	.	ID=scaffold89|size764991:hsp:26268:3.12.0.3;Parent=scaffold89|size764991:hit:14743:3.12.0.3;Target=jgi|Fracy1|195255|e_gw1.23.16.1 498 638 +;Gap=M393
scaffold89|size764991	blastx	match_part	366793	367053	228	+	.	ID=scaffold89|size764991:hsp:26269:3.12.0.3;Parent=scaffold89|size764991:hit:14743:3.12.0.3;Target=jgi|Fracy1|195255|e_gw1.23.16.1 660 746 +;Gap=M261
scaffold89|size764991	blastx	protein_match	363682	367074	194	+	.	ID=scaffold89|size764991:hit:14744:3.12.0.3;Name=jgi|Phatr2|16379|e_gw1.25.11.1;score=194
scaffold89|size764991	blastx	match_part	363682	363846	194	+	.	ID=scaffold89|size764991:hsp:26270:3.12.0.3;Parent=scaffold89|size764991:hit:14744:3.12.0.3;Target=jgi|Phatr2|16379|e_gw1.25.11.1 2 56 +;Gap=M165
scaffold89|size764991	blastx	match_part	365108	365182	121	+	.	ID=scaffold89|size764991:hsp:26271:3.12.0.3;Parent=scaffold89|size764991:hit:14744:3.12.0.3;Target=jgi|Phatr2|16379|e_gw1.25.11.1 136 160 +;Gap=M75
scaffold89|size764991	blastx	match_part	365262	366203	464	+	.	ID=scaffold89|size764991:hsp:26272:3.12.0.3;Parent=scaffold89|size764991:hit:14744:3.12.0.3;Target=jgi|Phatr2|16379|e_gw1.25.11.1 160 432 +;Gap=M942
scaffold89|size764991	blastx	match_part	366284	366685	359	+	.	ID=scaffold89|size764991:hsp:26273:3.12.0.3;Parent=scaffold89|size764991:hit:14744:3.12.0.3;Target=jgi|Phatr2|16379|e_gw1.25.11.1 432 569 +;Gap=M402
scaffold89|size764991	blastx	match_part	366772	367074	291	+	.	ID=scaffold89|size764991:hsp:26274:3.12.0.3;Parent=scaffold89|size764991:hit:14744:3.12.0.3;Target=jgi|Phatr2|16379|e_gw1.25.11.1 585 685 +;Gap=M303
scaffold89|size764991	blastx	protein_match	363655	367152	141	+	.	ID=scaffold89|size764991:hit:14745:3.12.0.3;Name=jgi|Thaoce1|88299|rna13564;score=141
scaffold89|size764991	blastx	match_part	363655	363861	141	+	.	ID=scaffold89|size764991:hsp:26275:3.12.0.3;Parent=scaffold89|size764991:hit:14745:3.12.0.3;Target=jgi|Thaoce1|88299|rna13564 68 137 +;Gap=M207
scaffold89|size764991	blastx	match_part	364832	365182	176	+	.	ID=scaffold89|size764991:hsp:26276:3.12.0.3;Parent=scaffold89|size764991:hit:14745:3.12.0.3;Target=jgi|Thaoce1|88299|rna13564 189 262 +;Gap=M351
scaffold89|size764991	blastx	match_part	365262	366200	303	+	.	ID=scaffold89|size764991:hsp:26277:3.12.0.3;Parent=scaffold89|size764991:hit:14745:3.12.0.3;Target=jgi|Thaoce1|88299|rna13564 262 518 +;Gap=M939
scaffold89|size764991	blastx	match_part	366284	366685	317	+	.	ID=scaffold89|size764991:hsp:26278:3.12.0.3;Parent=scaffold89|size764991:hit:14745:3.12.0.3;Target=jgi|Thaoce1|88299|rna13564 520 656 +;Gap=M402
scaffold89|size764991	blastx	match_part	366757	367152	307	+	.	ID=scaffold89|size764991:hsp:26279:3.12.0.3;Parent=scaffold89|size764991:hit:14745:3.12.0.3;Target=jgi|Thaoce1|88299|rna13564 655 794 +;Gap=M396
scaffold89|size764991	blastx	protein_match	363682	367056	170	+	.	ID=scaffold89|size764991:hit:14746:3.12.0.3;Name=jgi|Thaps3|12645|gw1.15.11.1;score=170
scaffold89|size764991	blastx	match_part	363682	363858	170	+	.	ID=scaffold89|size764991:hsp:26280:3.12.0.3;Parent=scaffold89|size764991:hit:14746:3.12.0.3;Target=jgi|Thaps3|12645|gw1.15.11.1 1 64 +;Gap=M177
scaffold89|size764991	blastx	match_part	364829	365182	198	+	.	ID=scaffold89|size764991:hsp:26281:3.12.0.3;Parent=scaffold89|size764991:hit:14746:3.12.0.3;Target=jgi|Thaps3|12645|gw1.15.11.1 92 173 +;Gap=M354
scaffold89|size764991	blastx	match_part	365262	366203	426	+	.	ID=scaffold89|size764991:hsp:26282:3.12.0.3;Parent=scaffold89|size764991:hit:14746:3.12.0.3;Target=jgi|Thaps3|12645|gw1.15.11.1 173 413 +;Gap=M942
scaffold89|size764991	blastx	match_part	366284	366664	349	+	.	ID=scaffold89|size764991:hsp:26283:3.12.0.3;Parent=scaffold89|size764991:hit:14746:3.12.0.3;Target=jgi|Thaps3|12645|gw1.15.11.1 413 540 +;Gap=M381
scaffold89|size764991	blastx	match_part	366790	367056	292	+	.	ID=scaffold89|size764991:hsp:26284:3.12.0.3;Parent=scaffold89|size764991:hit:14746:3.12.0.3;Target=jgi|Thaps3|12645|gw1.15.11.1 567 655 +;Gap=M267
scaffold89|size764991	blastx	protein_match	363655	367628	241	+	.	ID=scaffold89|size764991:hit:14747:3.12.0.3;Name=jgi|Thaps3|33225|e_gw1.3.28.1;score=241
scaffold89|size764991	blastx	match_part	363655	363879	241	+	.	ID=scaffold89|size764991:hsp:26285:3.12.0.3;Parent=scaffold89|size764991:hit:14747:3.12.0.3;Target=jgi|Thaps3|33225|e_gw1.3.28.1 1 74 +;Gap=M225
scaffold89|size764991	blastx	match_part	364787	365182	254	+	.	ID=scaffold89|size764991:hsp:26286:3.12.0.3;Parent=scaffold89|size764991:hit:14747:3.12.0.3;Target=jgi|Thaps3|33225|e_gw1.3.28.1 77 167 +;Gap=M396
scaffold89|size764991	blastx	match_part	365262	366242	668	+	.	ID=scaffold89|size764991:hsp:26287:3.12.0.3;Parent=scaffold89|size764991:hit:14747:3.12.0.3;Target=jgi|Thaps3|33225|e_gw1.3.28.1 167 430 +;Gap=M981
scaffold89|size764991	blastx	match_part	366284	366646	479	+	.	ID=scaffold89|size764991:hsp:26288:3.12.0.3;Parent=scaffold89|size764991:hit:14747:3.12.0.3;Target=jgi|Thaps3|33225|e_gw1.3.28.1 417 538 +;Gap=M363
scaffold89|size764991	blastx	match_part	366757	367095	405	+	.	ID=scaffold89|size764991:hsp:26289:3.12.0.3;Parent=scaffold89|size764991:hit:14747:3.12.0.3;Target=jgi|Thaps3|33225|e_gw1.3.28.1 550 663 +;Gap=M339
scaffold89|size764991	blastx	match_part	367470	367628	200	+	.	ID=scaffold89|size764991:hsp:26290:3.12.0.3;Parent=scaffold89|size764991:hit:14747:3.12.0.3;Target=jgi|Thaps3|33225|e_gw1.3.28.1 667 719 +;Gap=M159
scaffold89|size764991	blastx	protein_match	363655	367053	166	+	.	ID=scaffold89|size764991:hit:14748:3.12.0.3;Name=jgi|Fracy1|195255|e_gw1.23.16.1;score=166
scaffold89|size764991	blastx	match_part	363655	363891	166	+	.	ID=scaffold89|size764991:hsp:26291:3.12.0.3;Parent=scaffold89|size764991:hit:14748:3.12.0.3;Target=jgi|Fracy1|195255|e_gw1.23.16.1 73 147 +;Gap=M237
scaffold89|size764991	blastx	match_part	364832	365182	175	+	.	ID=scaffold89|size764991:hsp:26292:3.12.0.3;Parent=scaffold89|size764991:hit:14748:3.12.0.3;Target=jgi|Fracy1|195255|e_gw1.23.16.1 175 245 +;Gap=M351
scaffold89|size764991	blastx	match_part	365262	365438	180	+	.	ID=scaffold89|size764991:hsp:26293:3.12.0.3;Parent=scaffold89|size764991:hit:14748:3.12.0.3;Target=jgi|Fracy1|195255|e_gw1.23.16.1 245 303 +;Gap=M177
scaffold89|size764991	blastx	match_part	365730	366242	275	+	.	ID=scaffold89|size764991:hsp:26294:3.12.0.3;Parent=scaffold89|size764991:hit:14748:3.12.0.3;Target=jgi|Fracy1|195255|e_gw1.23.16.1 349 511 +;Gap=M513
scaffold89|size764991	blastx	match_part	366284	366676	304	+	.	ID=scaffold89|size764991:hsp:26295:3.12.0.3;Parent=scaffold89|size764991:hit:14748:3.12.0.3;Target=jgi|Fracy1|195255|e_gw1.23.16.1 498 638 +;Gap=M393
scaffold89|size764991	blastx	match_part	366793	367053	228	+	.	ID=scaffold89|size764991:hsp:26296:3.12.0.3;Parent=scaffold89|size764991:hit:14748:3.12.0.3;Target=jgi|Fracy1|195255|e_gw1.23.16.1 660 746 +;Gap=M261
scaffold89|size764991	blastx	protein_match	363658	367053	170	+	.	ID=scaffold89|size764991:hit:14749:3.12.0.3;Name=jgi|Fracy1|195126|e_gw1.23.217.1;score=170
scaffold89|size764991	blastx	match_part	363658	363849	170	+	.	ID=scaffold89|size764991:hsp:26297:3.12.0.3;Parent=scaffold89|size764991:hit:14749:3.12.0.3;Target=jgi|Fracy1|195126|e_gw1.23.217.1 99 166 +;Gap=M192
scaffold89|size764991	blastx	match_part	364811	365182	162	+	.	ID=scaffold89|size764991:hsp:26298:3.12.0.3;Parent=scaffold89|size764991:hit:14749:3.12.0.3;Target=jgi|Fracy1|195126|e_gw1.23.217.1 217 303 +;Gap=M372
scaffold89|size764991	blastx	match_part	365220	366242	347	+	.	ID=scaffold89|size764991:hsp:26299:3.12.0.3;Parent=scaffold89|size764991:hit:14749:3.12.0.3;Target=jgi|Fracy1|195126|e_gw1.23.217.1 280 569 +;Gap=M1023
scaffold89|size764991	blastx	match_part	366284	366673	174	+	.	ID=scaffold89|size764991:hsp:26300:3.12.0.3;Parent=scaffold89|size764991:hit:14749:3.12.0.3;Target=jgi|Fracy1|195126|e_gw1.23.217.1 556 700 +;Gap=M390
scaffold89|size764991	blastx	match_part	366793	367053	191	+	.	ID=scaffold89|size764991:hsp:26301:3.12.0.3;Parent=scaffold89|size764991:hit:14749:3.12.0.3;Target=jgi|Fracy1|195126|e_gw1.23.217.1 715 801 +;Gap=M261
scaffold89|size764991	blastx	protein_match	363334	367742	329	+	.	ID=scaffold89|size764991:hit:14750:3.12.0.3;Name=jgi|Thaoce1|97350|rna34036;score=329
scaffold89|size764991	blastx	match_part	363334	363849	329	+	.	ID=scaffold89|size764991:hsp:26302:3.12.0.3;Parent=scaffold89|size764991:hit:14750:3.12.0.3;Target=jgi|Thaoce1|97350|rna34036 1 169 +;Gap=M516
scaffold89|size764991	blastx	match_part	365078	365182	146	+	.	ID=scaffold89|size764991:hsp:26303:3.12.0.3;Parent=scaffold89|size764991:hit:14750:3.12.0.3;Target=jgi|Thaoce1|97350|rna34036 269 303 +;Gap=M105
scaffold89|size764991	blastx	match_part	365262	366242	799	+	.	ID=scaffold89|size764991:hsp:26304:3.12.0.3;Parent=scaffold89|size764991:hit:14750:3.12.0.3;Target=jgi|Thaoce1|97350|rna34036 303 568 +;Gap=M981
scaffold89|size764991	blastx	match_part	366284	366688	603	+	.	ID=scaffold89|size764991:hsp:26305:3.12.0.3;Parent=scaffold89|size764991:hit:14750:3.12.0.3;Target=jgi|Thaoce1|97350|rna34036 555 690 +;Gap=M405
scaffold89|size764991	blastx	match_part	366712	367230	473	+	.	ID=scaffold89|size764991:hsp:26306:3.12.0.3;Parent=scaffold89|size764991:hit:14750:3.12.0.3;Target=jgi|Thaoce1|97350|rna34036 677 828 +;Gap=M519
scaffold89|size764991	blastx	match_part	367344	367742	273	+	.	ID=scaffold89|size764991:hsp:26307:3.12.0.3;Parent=scaffold89|size764991:hit:14750:3.12.0.3;Target=jgi|Thaoce1|97350|rna34036 838 966 +;Gap=M399
scaffold89|size764991	blastx	protein_match	363682	367074	212	+	.	ID=scaffold89|size764991:hit:14751:3.12.0.3;Name=jgi|Thaps3|38230|e_gw1.19a.1.1;score=212
scaffold89|size764991	blastx	match_part	363682	363870	212	+	.	ID=scaffold89|size764991:hsp:26308:3.12.0.3;Parent=scaffold89|size764991:hit:14751:3.12.0.3;Target=jgi|Thaps3|38230|e_gw1.19a.1.1 2 64 +;Gap=M189
scaffold89|size764991	blastx	match_part	364817	365182	148	+	.	ID=scaffold89|size764991:hsp:26309:3.12.0.3;Parent=scaffold89|size764991:hit:14751:3.12.0.3;Target=jgi|Thaps3|38230|e_gw1.19a.1.1 82 149 +;Gap=M366
scaffold89|size764991	blastx	match_part	365259	366206	442	+	.	ID=scaffold89|size764991:hsp:26310:3.12.0.3;Parent=scaffold89|size764991:hit:14751:3.12.0.3;Target=jgi|Thaps3|38230|e_gw1.19a.1.1 148 409 +;Gap=M948
scaffold89|size764991	blastx	match_part	366284	366646	347	+	.	ID=scaffold89|size764991:hsp:26311:3.12.0.3;Parent=scaffold89|size764991:hit:14751:3.12.0.3;Target=jgi|Thaps3|38230|e_gw1.19a.1.1 408 529 +;Gap=M363
scaffold89|size764991	blastx	match_part	366775	367074	315	+	.	ID=scaffold89|size764991:hsp:26312:3.12.0.3;Parent=scaffold89|size764991:hit:14751:3.12.0.3;Target=jgi|Thaps3|38230|e_gw1.19a.1.1 556 655 +;Gap=M300
scaffold89|size764991	blastx	protein_match	363682	367059	125	+	.	ID=scaffold89|size764991:hit:14752:3.12.0.3;Name=jgi|Fracy1|182871|e_gw1.4.253.1;score=125
scaffold89|size764991	blastx	match_part	363682	363846	125	+	.	ID=scaffold89|size764991:hsp:26313:3.12.0.3;Parent=scaffold89|size764991:hit:14752:3.12.0.3;Target=jgi|Fracy1|182871|e_gw1.4.253.1 6 60 +;Gap=M165
scaffold89|size764991	blastx	match_part	364769	365182	147	+	.	ID=scaffold89|size764991:hsp:26314:3.12.0.3;Parent=scaffold89|size764991:hit:14752:3.12.0.3;Target=jgi|Fracy1|182871|e_gw1.4.253.1 80 168 +;Gap=M414
scaffold89|size764991	blastx	match_part	365262	366203	274	+	.	ID=scaffold89|size764991:hsp:26315:3.12.0.3;Parent=scaffold89|size764991:hit:14752:3.12.0.3;Target=jgi|Fracy1|182871|e_gw1.4.253.1 168 433 +;Gap=M942
scaffold89|size764991	blastx	match_part	366215	366679	206	+	.	ID=scaffold89|size764991:hsp:26316:3.12.0.3;Parent=scaffold89|size764991:hit:14752:3.12.0.3;Target=jgi|Fracy1|182871|e_gw1.4.253.1 406 562 +;Gap=M465
scaffold89|size764991	blastx	match_part	366775	367059	136	+	.	ID=scaffold89|size764991:hsp:26317:3.12.0.3;Parent=scaffold89|size764991:hit:14752:3.12.0.3;Target=jgi|Fracy1|182871|e_gw1.4.253.1 586 680 +;Gap=M285
scaffold89|size764991	blastx	protein_match	363217	367170	142	+	.	ID=scaffold89|size764991:hit:14753:3.12.0.3;Name=jgi|Phatr2|54688|estExt_Phatr1_ua_kg.C_chr_120017;score=142
scaffold89|size764991	blastx	match_part	363217	363846	142	+	.	ID=scaffold89|size764991:hsp:26318:3.12.0.3;Parent=scaffold89|size764991:hit:14753:3.12.0.3;Target=jgi|Phatr2|54688|estExt_Phatr1_ua_kg.C_chr_120017 49 210 +;Gap=M630
scaffold89|size764991	blastx	match_part	364832	365182	207	+	.	ID=scaffold89|size764991:hsp:26319:3.12.0.3;Parent=scaffold89|size764991:hit:14753:3.12.0.3;Target=jgi|Phatr2|54688|estExt_Phatr1_ua_kg.C_chr_120017 254 320 +;Gap=M351
scaffold89|size764991	blastx	match_part	365259	366242	478	+	.	ID=scaffold89|size764991:hsp:26320:3.12.0.3;Parent=scaffold89|size764991:hit:14753:3.12.0.3;Target=jgi|Phatr2|54688|estExt_Phatr1_ua_kg.C_chr_120017 319 579 +;Gap=M984
scaffold89|size764991	blastx	match_part	366203	366736	393	+	.	ID=scaffold89|size764991:hsp:26321:3.12.0.3;Parent=scaffold89|size764991:hit:14753:3.12.0.3;Target=jgi|Phatr2|54688|estExt_Phatr1_ua_kg.C_chr_120017 534 716 +;Gap=M534
scaffold89|size764991	blastx	match_part	366799	367170	311	+	.	ID=scaffold89|size764991:hsp:26322:3.12.0.3;Parent=scaffold89|size764991:hit:14753:3.12.0.3;Target=jgi|Phatr2|54688|estExt_Phatr1_ua_kg.C_chr_120017 715 826 +;Gap=M372
scaffold89|size764991	blastx	protein_match	363658	367143	142	+	.	ID=scaffold89|size764991:hit:14754:3.12.0.3;Name=jgi|Phatr2|292|gw1.12.24.1;score=142
scaffold89|size764991	blastx	match_part	363658	363849	142	+	.	ID=scaffold89|size764991:hsp:26323:3.12.0.3;Parent=scaffold89|size764991:hit:14754:3.12.0.3;Target=jgi|Phatr2|292|gw1.12.24.1 16 83 +;Gap=M192
scaffold89|size764991	blastx	match_part	364832	365182	176	+	.	ID=scaffold89|size764991:hsp:26324:3.12.0.3;Parent=scaffold89|size764991:hit:14754:3.12.0.3;Target=jgi|Phatr2|292|gw1.12.24.1 117 197 +;Gap=M351
scaffold89|size764991	blastx	match_part	365262	365408	153	+	.	ID=scaffold89|size764991:hsp:26325:3.12.0.3;Parent=scaffold89|size764991:hit:14754:3.12.0.3;Target=jgi|Phatr2|292|gw1.12.24.1 197 246 +;Gap=M147
scaffold89|size764991	blastx	match_part	365730	366242	223	+	.	ID=scaffold89|size764991:hsp:26326:3.12.0.3;Parent=scaffold89|size764991:hit:14754:3.12.0.3;Target=jgi|Phatr2|292|gw1.12.24.1 293 461 +;Gap=M513
scaffold89|size764991	blastx	match_part	366284	366673	169	+	.	ID=scaffold89|size764991:hsp:26327:3.12.0.3;Parent=scaffold89|size764991:hit:14754:3.12.0.3;Target=jgi|Phatr2|292|gw1.12.24.1 448 595 +;Gap=M390
scaffold89|size764991	blastx	match_part	366793	367143	200	+	.	ID=scaffold89|size764991:hsp:26328:3.12.0.3;Parent=scaffold89|size764991:hit:14754:3.12.0.3;Target=jgi|Phatr2|292|gw1.12.24.1 614 733 +;Gap=M351
scaffold89|size764991	blastx	protein_match	363334	367688	371	+	.	ID=scaffold89|size764991:hit:14755:3.12.0.3;Name=jgi|Fracy1|200536|e_gw1.53.2.1;score=371
scaffold89|size764991	blastx	match_part	363334	363885	371	+	.	ID=scaffold89|size764991:hsp:26329:3.12.0.3;Parent=scaffold89|size764991:hit:14755:3.12.0.3;Target=jgi|Fracy1|200536|e_gw1.53.2.1 1 203 +;Gap=M552
scaffold89|size764991	blastx	match_part	364778	365182	256	+	.	ID=scaffold89|size764991:hsp:26330:3.12.0.3;Parent=scaffold89|size764991:hit:14755:3.12.0.3;Target=jgi|Fracy1|200536|e_gw1.53.2.1 214 323 +;Gap=M405
scaffold89|size764991	blastx	match_part	365262	366242	695	+	.	ID=scaffold89|size764991:hsp:26331:3.12.0.3;Parent=scaffold89|size764991:hit:14755:3.12.0.3;Target=jgi|Fracy1|200536|e_gw1.53.2.1 323 590 +;Gap=M981
scaffold89|size764991	blastx	match_part	366284	366685	546	+	.	ID=scaffold89|size764991:hsp:26332:3.12.0.3;Parent=scaffold89|size764991:hit:14755:3.12.0.3;Target=jgi|Fracy1|200536|e_gw1.53.2.1 577 711 +;Gap=M402
scaffold89|size764991	blastx	match_part	366712	367059	431	+	.	ID=scaffold89|size764991:hsp:26333:3.12.0.3;Parent=scaffold89|size764991:hit:14755:3.12.0.3;Target=jgi|Fracy1|200536|e_gw1.53.2.1 699 812 +;Gap=M348
scaffold89|size764991	blastx	match_part	367431	367688	244	+	.	ID=scaffold89|size764991:hsp:26334:3.12.0.3;Parent=scaffold89|size764991:hit:14755:3.12.0.3;Target=jgi|Fracy1|200536|e_gw1.53.2.1 808 896 +;Gap=M258
scaffold89|size764991	blastx	protein_match	363682	367014	124	+	.	ID=scaffold89|size764991:hit:14756:3.12.0.3;Name=jgi|Fracy1|182647|e_gw1.4.260.1;score=124
scaffold89|size764991	blastx	match_part	363682	363846	124	+	.	ID=scaffold89|size764991:hsp:26335:3.12.0.3;Parent=scaffold89|size764991:hit:14756:3.12.0.3;Target=jgi|Fracy1|182647|e_gw1.4.260.1 87 141 +;Gap=M165
scaffold89|size764991	blastx	match_part	364832	365182	154	+	.	ID=scaffold89|size764991:hsp:26336:3.12.0.3;Parent=scaffold89|size764991:hit:14756:3.12.0.3;Target=jgi|Fracy1|182647|e_gw1.4.260.1 179 247 +;Gap=M351
scaffold89|size764991	blastx	match_part	365262	366203	257	+	.	ID=scaffold89|size764991:hsp:26337:3.12.0.3;Parent=scaffold89|size764991:hit:14756:3.12.0.3;Target=jgi|Fracy1|182647|e_gw1.4.260.1 247 510 +;Gap=M942
scaffold89|size764991	blastx	match_part	366284	366634	206	+	.	ID=scaffold89|size764991:hsp:26338:3.12.0.3;Parent=scaffold89|size764991:hit:14756:3.12.0.3;Target=jgi|Fracy1|182647|e_gw1.4.260.1 510 624 +;Gap=M351
scaffold89|size764991	blastx	match_part	366790	367014	132	+	.	ID=scaffold89|size764991:hsp:26339:3.12.0.3;Parent=scaffold89|size764991:hit:14756:3.12.0.3;Target=jgi|Fracy1|182647|e_gw1.4.260.1 669 743 +;Gap=M225
scaffold89|size764991	blastx	protein_match	363682	367143	139	+	.	ID=scaffold89|size764991:hit:14757:3.12.0.3;Name=jgi|Thaps3|35059|e_gw1.6.30.1;score=139
scaffold89|size764991	blastx	match_part	363682	363831	139	+	.	ID=scaffold89|size764991:hsp:26340:3.12.0.3;Parent=scaffold89|size764991:hit:14757:3.12.0.3;Target=jgi|Thaps3|35059|e_gw1.6.30.1 10 65 +;Gap=M150
scaffold89|size764991	blastx	match_part	364853	365182	138	+	.	ID=scaffold89|size764991:hsp:26341:3.12.0.3;Parent=scaffold89|size764991:hit:14757:3.12.0.3;Target=jgi|Thaps3|35059|e_gw1.6.30.1 94 166 +;Gap=M330
scaffold89|size764991	blastx	match_part	365262	366242	327	+	.	ID=scaffold89|size764991:hsp:26342:3.12.0.3;Parent=scaffold89|size764991:hit:14757:3.12.0.3;Target=jgi|Thaps3|35059|e_gw1.6.30.1 166 447 +;Gap=M981
scaffold89|size764991	blastx	match_part	366284	366649	166	+	.	ID=scaffold89|size764991:hsp:26343:3.12.0.3;Parent=scaffold89|size764991:hit:14757:3.12.0.3;Target=jgi|Thaps3|35059|e_gw1.6.30.1 434 557 +;Gap=M366
scaffold89|size764991	blastx	match_part	366793	367143	196	+	.	ID=scaffold89|size764991:hsp:26344:3.12.0.3;Parent=scaffold89|size764991:hit:14757:3.12.0.3;Target=jgi|Thaps3|35059|e_gw1.6.30.1 589 707 +;Gap=M351
scaffold89|size764991	blastx	protein_match	363658	367053	170	+	.	ID=scaffold89|size764991:hit:14758:3.12.0.3;Name=jgi|Fracy1|195126|e_gw1.23.217.1;score=170
scaffold89|size764991	blastx	match_part	363658	363849	170	+	.	ID=scaffold89|size764991:hsp:26345:3.12.0.3;Parent=scaffold89|size764991:hit:14758:3.12.0.3;Target=jgi|Fracy1|195126|e_gw1.23.217.1 99 166 +;Gap=M192
scaffold89|size764991	blastx	match_part	364811	365182	162	+	.	ID=scaffold89|size764991:hsp:26346:3.12.0.3;Parent=scaffold89|size764991:hit:14758:3.12.0.3;Target=jgi|Fracy1|195126|e_gw1.23.217.1 217 303 +;Gap=M372
scaffold89|size764991	blastx	match_part	365220	366242	347	+	.	ID=scaffold89|size764991:hsp:26347:3.12.0.3;Parent=scaffold89|size764991:hit:14758:3.12.0.3;Target=jgi|Fracy1|195126|e_gw1.23.217.1 280 569 +;Gap=M1023
scaffold89|size764991	blastx	match_part	366284	366673	174	+	.	ID=scaffold89|size764991:hsp:26348:3.12.0.3;Parent=scaffold89|size764991:hit:14758:3.12.0.3;Target=jgi|Fracy1|195126|e_gw1.23.217.1 556 700 +;Gap=M390
scaffold89|size764991	blastx	match_part	366793	367053	191	+	.	ID=scaffold89|size764991:hsp:26349:3.12.0.3;Parent=scaffold89|size764991:hit:14758:3.12.0.3;Target=jgi|Fracy1|195126|e_gw1.23.217.1 715 801 +;Gap=M261
scaffold89|size764991	blastx	protein_match	363682	363846	187	+	.	ID=scaffold89|size764991:hit:14759:3.12.0.3;Name=jgi|Fracy1|164239|gw1.85.65.1;score=187
scaffold89|size764991	blastx	match_part	363682	363846	187	+	.	ID=scaffold89|size764991:hsp:26350:3.12.0.3;Parent=scaffold89|size764991:hit:14759:3.12.0.3;Target=jgi|Fracy1|164239|gw1.85.65.1 25 79 +;Gap=M165
scaffold89|size764991	blastx	protein_match	368579	369714	171	-	.	ID=scaffold89|size764991:hit:14760:3.12.0.3;Name=jgi|Phatr2|43152|estExt_fgenesh1_pg.C_chr_10905;score=171
scaffold89|size764991	blastx	match_part	369592	369714	222	-	.	ID=scaffold89|size764991:hsp:26351:3.12.0.3;Parent=scaffold89|size764991:hit:14760:3.12.0.3;Target=jgi|Phatr2|43152|estExt_fgenesh1_pg.C_chr_10905 3 43 +;Gap=M123
scaffold89|size764991	blastx	match_part	369375	369494	183	-	.	ID=scaffold89|size764991:hsp:26352:3.12.0.3;Parent=scaffold89|size764991:hit:14760:3.12.0.3;Target=jgi|Phatr2|43152|estExt_fgenesh1_pg.C_chr_10905 33 72 +;Gap=M120
scaffold89|size764991	blastx	match_part	368938	369177	157	-	.	ID=scaffold89|size764991:hsp:26353:3.12.0.3;Parent=scaffold89|size764991:hit:14760:3.12.0.3;Target=jgi|Phatr2|43152|estExt_fgenesh1_pg.C_chr_10905 67 111 +;Gap=M240
scaffold89|size764991	blastx	match_part	368579	368830	171	-	.	ID=scaffold89|size764991:hsp:26354:3.12.0.3;Parent=scaffold89|size764991:hit:14760:3.12.0.3;Target=jgi|Phatr2|43152|estExt_fgenesh1_pg.C_chr_10905 112 164 +;Gap=M252
scaffold89|size764991	blastx	protein_match	368579	369687	125	-	.	ID=scaffold89|size764991:hit:14761:3.12.0.3;Name=jgi|Fracy1|225156|fgenesh2_pm.5_%2523_47;score=125
scaffold89|size764991	blastx	match_part	369592	369687	135	-	.	ID=scaffold89|size764991:hsp:26355:3.12.0.3;Parent=scaffold89|size764991:hit:14761:3.12.0.3;Target=jgi|Fracy1|225156|fgenesh2_pm.5_%252523_47 19 50 +;Gap=M96
scaffold89|size764991	blastx	match_part	368579	368830	125	-	.	ID=scaffold89|size764991:hsp:26356:3.12.0.3;Parent=scaffold89|size764991:hit:14761:3.12.0.3;Target=jgi|Fracy1|225156|fgenesh2_pm.5_%252523_47 121 173 +;Gap=M252
scaffold89|size764991	blastx	protein_match	368579	369714	151	-	.	ID=scaffold89|size764991:hit:14762:3.12.0.3;Name=jgi|Fracy1|271442|estExt_fgenesh2_kg.C_240029;score=151
scaffold89|size764991	blastx	match_part	369592	369714	198	-	.	ID=scaffold89|size764991:hsp:26357:3.12.0.3;Parent=scaffold89|size764991:hit:14762:3.12.0.3;Target=jgi|Fracy1|271442|estExt_fgenesh2_kg.C_240029 3 43 +;Gap=M123
scaffold89|size764991	blastx	match_part	369375	369494	186	-	.	ID=scaffold89|size764991:hsp:26358:3.12.0.3;Parent=scaffold89|size764991:hit:14762:3.12.0.3;Target=jgi|Fracy1|271442|estExt_fgenesh2_kg.C_240029 33 72 +;Gap=M120
scaffold89|size764991	blastx	match_part	368938	369177	163	-	.	ID=scaffold89|size764991:hsp:26359:3.12.0.3;Parent=scaffold89|size764991:hit:14762:3.12.0.3;Target=jgi|Fracy1|271442|estExt_fgenesh2_kg.C_240029 67 111 +;Gap=M240
scaffold89|size764991	blastx	match_part	368579	368830	151	-	.	ID=scaffold89|size764991:hsp:26360:3.12.0.3;Parent=scaffold89|size764991:hit:14762:3.12.0.3;Target=jgi|Fracy1|271442|estExt_fgenesh2_kg.C_240029 112 164 +;Gap=M252
scaffold89|size764991	blastx	protein_match	368579	369714	151	-	.	ID=scaffold89|size764991:hit:14763:3.12.0.3;Name=jgi|Fracy1|271442|estExt_fgenesh2_kg.C_240029;score=151
scaffold89|size764991	blastx	match_part	369592	369714	198	-	.	ID=scaffold89|size764991:hsp:26361:3.12.0.3;Parent=scaffold89|size764991:hit:14763:3.12.0.3;Target=jgi|Fracy1|271442|estExt_fgenesh2_kg.C_240029 3 43 +;Gap=M123
scaffold89|size764991	blastx	match_part	369375	369494	186	-	.	ID=scaffold89|size764991:hsp:26362:3.12.0.3;Parent=scaffold89|size764991:hit:14763:3.12.0.3;Target=jgi|Fracy1|271442|estExt_fgenesh2_kg.C_240029 33 72 +;Gap=M120
scaffold89|size764991	blastx	match_part	368938	369177	163	-	.	ID=scaffold89|size764991:hsp:26363:3.12.0.3;Parent=scaffold89|size764991:hit:14763:3.12.0.3;Target=jgi|Fracy1|271442|estExt_fgenesh2_kg.C_240029 67 111 +;Gap=M240
scaffold89|size764991	blastx	match_part	368579	368830	151	-	.	ID=scaffold89|size764991:hsp:26364:3.12.0.3;Parent=scaffold89|size764991:hit:14763:3.12.0.3;Target=jgi|Fracy1|271442|estExt_fgenesh2_kg.C_240029 112 164 +;Gap=M252
scaffold89|size764991	blastx	protein_match	368579	369708	113	-	.	ID=scaffold89|size764991:hit:14764:3.12.0.3;Name=jgi|Fracy1|193884|e_gw1.19.141.1;score=113
scaffold89|size764991	blastx	match_part	369592	369708	130	-	.	ID=scaffold89|size764991:hsp:26365:3.12.0.3;Parent=scaffold89|size764991:hit:14764:3.12.0.3;Target=jgi|Fracy1|193884|e_gw1.19.141.1 4 42 +;Gap=M117
scaffold89|size764991	blastx	match_part	369372	369491	123	-	.	ID=scaffold89|size764991:hsp:26366:3.12.0.3;Parent=scaffold89|size764991:hit:14764:3.12.0.3;Target=jgi|Fracy1|193884|e_gw1.19.141.1 33 79 +;Gap=M120
scaffold89|size764991	blastx	match_part	368938	369177	136	-	.	ID=scaffold89|size764991:hsp:26367:3.12.0.3;Parent=scaffold89|size764991:hit:14764:3.12.0.3;Target=jgi|Fracy1|193884|e_gw1.19.141.1 73 117 +;Gap=M240
scaffold89|size764991	blastx	match_part	368579	368830	113	-	.	ID=scaffold89|size764991:hsp:26368:3.12.0.3;Parent=scaffold89|size764991:hit:14764:3.12.0.3;Target=jgi|Fracy1|193884|e_gw1.19.141.1 118 170 +;Gap=M252
scaffold89|size764991	blastx	protein_match	368579	369687	125	-	.	ID=scaffold89|size764991:hit:14765:3.12.0.3;Name=jgi|Fracy1|225156|fgenesh2_pm.5_%2523_47;score=125
scaffold89|size764991	blastx	match_part	369592	369687	135	-	.	ID=scaffold89|size764991:hsp:26369:3.12.0.3;Parent=scaffold89|size764991:hit:14765:3.12.0.3;Target=jgi|Fracy1|225156|fgenesh2_pm.5_%252523_47 19 50 +;Gap=M96
scaffold89|size764991	blastx	match_part	368579	368830	125	-	.	ID=scaffold89|size764991:hsp:26370:3.12.0.3;Parent=scaffold89|size764991:hit:14765:3.12.0.3;Target=jgi|Fracy1|225156|fgenesh2_pm.5_%252523_47 121 173 +;Gap=M252
scaffold89|size764991	blastx	protein_match	368809	369491	127	-	.	ID=scaffold89|size764991:hit:14766:3.12.0.3;Name=jgi|Fracy1|183665|e_gw1.4.726.1;score=127
scaffold89|size764991	blastx	match_part	369375	369491	117	-	.	ID=scaffold89|size764991:hsp:26371:3.12.0.3;Parent=scaffold89|size764991:hit:14766:3.12.0.3;Target=jgi|Fracy1|183665|e_gw1.4.726.1 55 94 +;Gap=M117
scaffold89|size764991	blastx	match_part	368809	369177	127	-	.	ID=scaffold89|size764991:hsp:26372:3.12.0.3;Parent=scaffold89|size764991:hit:14766:3.12.0.3;Target=jgi|Fracy1|183665|e_gw1.4.726.1 89 175 +;Gap=M369
scaffold89|size764991	blastx	protein_match	368579	369714	151	-	.	ID=scaffold89|size764991:hit:14767:3.12.0.3;Name=jgi|Fracy1|271757|estExt_fgenesh2_kg.C_280087;score=151
scaffold89|size764991	blastx	match_part	369592	369714	198	-	.	ID=scaffold89|size764991:hsp:26373:3.12.0.3;Parent=scaffold89|size764991:hit:14767:3.12.0.3;Target=jgi|Fracy1|271757|estExt_fgenesh2_kg.C_280087 3 43 +;Gap=M123
scaffold89|size764991	blastx	match_part	369375	369494	186	-	.	ID=scaffold89|size764991:hsp:26374:3.12.0.3;Parent=scaffold89|size764991:hit:14767:3.12.0.3;Target=jgi|Fracy1|271757|estExt_fgenesh2_kg.C_280087 33 72 +;Gap=M120
scaffold89|size764991	blastx	match_part	368938	369177	163	-	.	ID=scaffold89|size764991:hsp:26375:3.12.0.3;Parent=scaffold89|size764991:hit:14767:3.12.0.3;Target=jgi|Fracy1|271757|estExt_fgenesh2_kg.C_280087 67 111 +;Gap=M240
scaffold89|size764991	blastx	match_part	368579	368830	151	-	.	ID=scaffold89|size764991:hsp:26376:3.12.0.3;Parent=scaffold89|size764991:hit:14767:3.12.0.3;Target=jgi|Fracy1|271757|estExt_fgenesh2_kg.C_280087 112 164 +;Gap=M252
scaffold89|size764991	blastx	protein_match	368579	369714	151	-	.	ID=scaffold89|size764991:hit:14768:3.12.0.3;Name=jgi|Fracy1|271757|estExt_fgenesh2_kg.C_280087;score=151
scaffold89|size764991	blastx	match_part	369592	369714	198	-	.	ID=scaffold89|size764991:hsp:26377:3.12.0.3;Parent=scaffold89|size764991:hit:14768:3.12.0.3;Target=jgi|Fracy1|271757|estExt_fgenesh2_kg.C_280087 3 43 +;Gap=M123
scaffold89|size764991	blastx	match_part	369375	369494	186	-	.	ID=scaffold89|size764991:hsp:26378:3.12.0.3;Parent=scaffold89|size764991:hit:14768:3.12.0.3;Target=jgi|Fracy1|271757|estExt_fgenesh2_kg.C_280087 33 72 +;Gap=M120
scaffold89|size764991	blastx	match_part	368938	369177	163	-	.	ID=scaffold89|size764991:hsp:26379:3.12.0.3;Parent=scaffold89|size764991:hit:14768:3.12.0.3;Target=jgi|Fracy1|271757|estExt_fgenesh2_kg.C_280087 67 111 +;Gap=M240
scaffold89|size764991	blastx	match_part	368579	368830	151	-	.	ID=scaffold89|size764991:hsp:26380:3.12.0.3;Parent=scaffold89|size764991:hit:14768:3.12.0.3;Target=jgi|Fracy1|271757|estExt_fgenesh2_kg.C_280087 112 164 +;Gap=M252
scaffold89|size764991	blastx	protein_match	368579	369702	130	-	.	ID=scaffold89|size764991:hit:14769:3.12.0.3;Name=jgi|Fracy1|177348|estExt_Genewise1.C_1090037;score=130
scaffold89|size764991	blastx	match_part	369592	369702	139	-	.	ID=scaffold89|size764991:hsp:26381:3.12.0.3;Parent=scaffold89|size764991:hit:14769:3.12.0.3;Target=jgi|Fracy1|177348|estExt_Genewise1.C_1090037 39 75 +;Gap=M111
scaffold89|size764991	blastx	match_part	369375	369494	183	-	.	ID=scaffold89|size764991:hsp:26382:3.12.0.3;Parent=scaffold89|size764991:hit:14769:3.12.0.3;Target=jgi|Fracy1|177348|estExt_Genewise1.C_1090037 65 104 +;Gap=M120
scaffold89|size764991	blastx	match_part	368938	369177	149	-	.	ID=scaffold89|size764991:hsp:26383:3.12.0.3;Parent=scaffold89|size764991:hit:14769:3.12.0.3;Target=jgi|Fracy1|177348|estExt_Genewise1.C_1090037 99 143 +;Gap=M240
scaffold89|size764991	blastx	match_part	368579	368830	130	-	.	ID=scaffold89|size764991:hsp:26384:3.12.0.3;Parent=scaffold89|size764991:hit:14769:3.12.0.3;Target=jgi|Fracy1|177348|estExt_Genewise1.C_1090037 144 196 +;Gap=M252
scaffold89|size764991	blastx	protein_match	368579	369708	113	-	.	ID=scaffold89|size764991:hit:14770:3.12.0.3;Name=jgi|Phatr2|44585|estExt_fgenesh1_pg.C_chr_40402;score=113
scaffold89|size764991	blastx	match_part	369592	369708	135	-	.	ID=scaffold89|size764991:hsp:26385:3.12.0.3;Parent=scaffold89|size764991:hit:14770:3.12.0.3;Target=jgi|Phatr2|44585|estExt_fgenesh1_pg.C_chr_40402 5 43 +;Gap=M117
scaffold89|size764991	blastx	match_part	369375	369494	146	-	.	ID=scaffold89|size764991:hsp:26386:3.12.0.3;Parent=scaffold89|size764991:hit:14770:3.12.0.3;Target=jgi|Phatr2|44585|estExt_fgenesh1_pg.C_chr_40402 33 72 +;Gap=M120
scaffold89|size764991	blastx	match_part	368938	369177	140	-	.	ID=scaffold89|size764991:hsp:26387:3.12.0.3;Parent=scaffold89|size764991:hit:14770:3.12.0.3;Target=jgi|Phatr2|44585|estExt_fgenesh1_pg.C_chr_40402 67 111 +;Gap=M240
scaffold89|size764991	blastx	match_part	368579	368830	113	-	.	ID=scaffold89|size764991:hsp:26388:3.12.0.3;Parent=scaffold89|size764991:hit:14770:3.12.0.3;Target=jgi|Phatr2|44585|estExt_fgenesh1_pg.C_chr_40402 112 164 +;Gap=M252
scaffold89|size764991	blastx	protein_match	368579	369708	113	-	.	ID=scaffold89|size764991:hit:14771:3.12.0.3;Name=jgi|Fracy1|193884|e_gw1.19.141.1;score=113
scaffold89|size764991	blastx	match_part	369592	369708	130	-	.	ID=scaffold89|size764991:hsp:26389:3.12.0.3;Parent=scaffold89|size764991:hit:14771:3.12.0.3;Target=jgi|Fracy1|193884|e_gw1.19.141.1 4 42 +;Gap=M117
scaffold89|size764991	blastx	match_part	369372	369491	123	-	.	ID=scaffold89|size764991:hsp:26390:3.12.0.3;Parent=scaffold89|size764991:hit:14771:3.12.0.3;Target=jgi|Fracy1|193884|e_gw1.19.141.1 33 79 +;Gap=M120
scaffold89|size764991	blastx	match_part	368938	369177	136	-	.	ID=scaffold89|size764991:hsp:26391:3.12.0.3;Parent=scaffold89|size764991:hit:14771:3.12.0.3;Target=jgi|Fracy1|193884|e_gw1.19.141.1 73 117 +;Gap=M240
scaffold89|size764991	blastx	match_part	368579	368830	113	-	.	ID=scaffold89|size764991:hsp:26392:3.12.0.3;Parent=scaffold89|size764991:hit:14771:3.12.0.3;Target=jgi|Fracy1|193884|e_gw1.19.141.1 118 170 +;Gap=M252
scaffold89|size764991	blastx	protein_match	368809	369491	127	-	.	ID=scaffold89|size764991:hit:14772:3.12.0.3;Name=jgi|Fracy1|183665|e_gw1.4.726.1;score=127
scaffold89|size764991	blastx	match_part	369375	369491	117	-	.	ID=scaffold89|size764991:hsp:26393:3.12.0.3;Parent=scaffold89|size764991:hit:14772:3.12.0.3;Target=jgi|Fracy1|183665|e_gw1.4.726.1 55 94 +;Gap=M117
scaffold89|size764991	blastx	match_part	368809	369177	127	-	.	ID=scaffold89|size764991:hsp:26394:3.12.0.3;Parent=scaffold89|size764991:hit:14772:3.12.0.3;Target=jgi|Fracy1|183665|e_gw1.4.726.1 89 175 +;Gap=M369
scaffold89|size764991	blastx	protein_match	368579	369714	154	-	.	ID=scaffold89|size764991:hit:14773:3.12.0.3;Name=jgi|Phatr2|18274|estExt_gwp_gw1.C_chr_20336;score=154
scaffold89|size764991	blastx	match_part	369592	369714	174	-	.	ID=scaffold89|size764991:hsp:26395:3.12.0.3;Parent=scaffold89|size764991:hit:14773:3.12.0.3;Target=jgi|Phatr2|18274|estExt_gwp_gw1.C_chr_20336 4 44 +;Gap=M123
scaffold89|size764991	blastx	match_part	369375	369494	127	-	.	ID=scaffold89|size764991:hsp:26396:3.12.0.3;Parent=scaffold89|size764991:hit:14773:3.12.0.3;Target=jgi|Phatr2|18274|estExt_gwp_gw1.C_chr_20336 34 80 +;Gap=M120
scaffold89|size764991	blastx	match_part	368938	369177	152	-	.	ID=scaffold89|size764991:hsp:26397:3.12.0.3;Parent=scaffold89|size764991:hit:14773:3.12.0.3;Target=jgi|Phatr2|18274|estExt_gwp_gw1.C_chr_20336 75 119 +;Gap=M240
scaffold89|size764991	blastx	match_part	368579	368830	154	-	.	ID=scaffold89|size764991:hsp:26398:3.12.0.3;Parent=scaffold89|size764991:hit:14773:3.12.0.3;Target=jgi|Phatr2|18274|estExt_gwp_gw1.C_chr_20336 120 172 +;Gap=M252
scaffold89|size764991	blastx	protein_match	368579	369702	130	-	.	ID=scaffold89|size764991:hit:14774:3.12.0.3;Name=jgi|Fracy1|267139|estExt_fgenesh2_kg.C_10119;score=130
scaffold89|size764991	blastx	match_part	369592	369702	139	-	.	ID=scaffold89|size764991:hsp:26399:3.12.0.3;Parent=scaffold89|size764991:hit:14774:3.12.0.3;Target=jgi|Fracy1|267139|estExt_fgenesh2_kg.C_10119 39 75 +;Gap=M111
scaffold89|size764991	blastx	match_part	369375	369494	184	-	.	ID=scaffold89|size764991:hsp:26400:3.12.0.3;Parent=scaffold89|size764991:hit:14774:3.12.0.3;Target=jgi|Fracy1|267139|estExt_fgenesh2_kg.C_10119 65 104 +;Gap=M120
scaffold89|size764991	blastx	match_part	368938	369177	149	-	.	ID=scaffold89|size764991:hsp:26401:3.12.0.3;Parent=scaffold89|size764991:hit:14774:3.12.0.3;Target=jgi|Fracy1|267139|estExt_fgenesh2_kg.C_10119 99 143 +;Gap=M240
scaffold89|size764991	blastx	match_part	368579	368830	130	-	.	ID=scaffold89|size764991:hsp:26402:3.12.0.3;Parent=scaffold89|size764991:hit:14774:3.12.0.3;Target=jgi|Fracy1|267139|estExt_fgenesh2_kg.C_10119 144 196 +;Gap=M252
scaffold89|size764991	blastx	protein_match	368579	369714	136	-	.	ID=scaffold89|size764991:hit:14775:3.12.0.3;Name=jgi|Fracy1|226271|fgenesh2_pm.7_%2523_330;score=136
scaffold89|size764991	blastx	match_part	369592	369714	182	-	.	ID=scaffold89|size764991:hsp:26403:3.12.0.3;Parent=scaffold89|size764991:hit:14775:3.12.0.3;Target=jgi|Fracy1|226271|fgenesh2_pm.7_%252523_330 5 45 +;Gap=M123
scaffold89|size764991	blastx	match_part	369375	369494	142	-	.	ID=scaffold89|size764991:hsp:26404:3.12.0.3;Parent=scaffold89|size764991:hit:14775:3.12.0.3;Target=jgi|Fracy1|226271|fgenesh2_pm.7_%252523_330 35 81 +;Gap=M120
scaffold89|size764991	blastx	match_part	368938	369177	141	-	.	ID=scaffold89|size764991:hsp:26405:3.12.0.3;Parent=scaffold89|size764991:hit:14775:3.12.0.3;Target=jgi|Fracy1|226271|fgenesh2_pm.7_%252523_330 76 120 +;Gap=M240
scaffold89|size764991	blastx	match_part	368579	368830	136	-	.	ID=scaffold89|size764991:hsp:26406:3.12.0.3;Parent=scaffold89|size764991:hit:14775:3.12.0.3;Target=jgi|Fracy1|226271|fgenesh2_pm.7_%252523_330 121 173 +;Gap=M252
scaffold89|size764991	blastx	protein_match	368579	369708	113	-	.	ID=scaffold89|size764991:hit:14776:3.12.0.3;Name=jgi|Fracy1|264764|estExt_fgenesh2_pg.C_310027;score=113
scaffold89|size764991	blastx	match_part	369592	369708	130	-	.	ID=scaffold89|size764991:hsp:26407:3.12.0.3;Parent=scaffold89|size764991:hit:14776:3.12.0.3;Target=jgi|Fracy1|264764|estExt_fgenesh2_pg.C_310027 26 64 +;Gap=M117
scaffold89|size764991	blastx	match_part	369372	369491	123	-	.	ID=scaffold89|size764991:hsp:26408:3.12.0.3;Parent=scaffold89|size764991:hit:14776:3.12.0.3;Target=jgi|Fracy1|264764|estExt_fgenesh2_pg.C_310027 55 101 +;Gap=M120
scaffold89|size764991	blastx	match_part	368938	369177	136	-	.	ID=scaffold89|size764991:hsp:26409:3.12.0.3;Parent=scaffold89|size764991:hit:14776:3.12.0.3;Target=jgi|Fracy1|264764|estExt_fgenesh2_pg.C_310027 95 139 +;Gap=M240
scaffold89|size764991	blastx	match_part	368579	368830	113	-	.	ID=scaffold89|size764991:hsp:26410:3.12.0.3;Parent=scaffold89|size764991:hit:14776:3.12.0.3;Target=jgi|Fracy1|264764|estExt_fgenesh2_pg.C_310027 140 192 +;Gap=M252
scaffold89|size764991	blastx	protein_match	368579	368689	137	-	.	ID=scaffold89|size764991:hit:14777:3.12.0.3;Name=jgi|Thaoce1|82146|rna30634;score=137
scaffold89|size764991	blastx	match_part	368579	368689	137	-	.	ID=scaffold89|size764991:hsp:26411:3.12.0.3;Parent=scaffold89|size764991:hit:14777:3.12.0.3;Target=jgi|Thaoce1|82146|rna30634 83 119 +;Gap=M111
scaffold89|size764991	blastx	protein_match	368579	369687	125	-	.	ID=scaffold89|size764991:hit:14778:3.12.0.3;Name=jgi|Fracy1|225156|fgenesh2_pm.5_%2523_47;score=125
scaffold89|size764991	blastx	match_part	369592	369687	135	-	.	ID=scaffold89|size764991:hsp:26412:3.12.0.3;Parent=scaffold89|size764991:hit:14778:3.12.0.3;Target=jgi|Fracy1|225156|fgenesh2_pm.5_%252523_47 19 50 +;Gap=M96
scaffold89|size764991	blastx	match_part	368579	368830	125	-	.	ID=scaffold89|size764991:hsp:26413:3.12.0.3;Parent=scaffold89|size764991:hit:14778:3.12.0.3;Target=jgi|Fracy1|225156|fgenesh2_pm.5_%252523_47 121 173 +;Gap=M252
scaffold89|size764991	blastx	protein_match	368579	369702	130	-	.	ID=scaffold89|size764991:hit:14779:3.12.0.3;Name=jgi|Fracy1|267139|estExt_fgenesh2_kg.C_10119;score=130
scaffold89|size764991	blastx	match_part	369592	369702	139	-	.	ID=scaffold89|size764991:hsp:26414:3.12.0.3;Parent=scaffold89|size764991:hit:14779:3.12.0.3;Target=jgi|Fracy1|267139|estExt_fgenesh2_kg.C_10119 39 75 +;Gap=M111
scaffold89|size764991	blastx	match_part	369375	369494	184	-	.	ID=scaffold89|size764991:hsp:26415:3.12.0.3;Parent=scaffold89|size764991:hit:14779:3.12.0.3;Target=jgi|Fracy1|267139|estExt_fgenesh2_kg.C_10119 65 104 +;Gap=M120
scaffold89|size764991	blastx	match_part	368938	369177	149	-	.	ID=scaffold89|size764991:hsp:26416:3.12.0.3;Parent=scaffold89|size764991:hit:14779:3.12.0.3;Target=jgi|Fracy1|267139|estExt_fgenesh2_kg.C_10119 99 143 +;Gap=M240
scaffold89|size764991	blastx	match_part	368579	368830	130	-	.	ID=scaffold89|size764991:hsp:26417:3.12.0.3;Parent=scaffold89|size764991:hit:14779:3.12.0.3;Target=jgi|Fracy1|267139|estExt_fgenesh2_kg.C_10119 144 196 +;Gap=M252
scaffold89|size764991	blastx	protein_match	368579	369714	136	-	.	ID=scaffold89|size764991:hit:14780:3.12.0.3;Name=jgi|Fracy1|226271|fgenesh2_pm.7_%2523_330;score=136
scaffold89|size764991	blastx	match_part	369592	369714	182	-	.	ID=scaffold89|size764991:hsp:26418:3.12.0.3;Parent=scaffold89|size764991:hit:14780:3.12.0.3;Target=jgi|Fracy1|226271|fgenesh2_pm.7_%252523_330 5 45 +;Gap=M123
scaffold89|size764991	blastx	match_part	369375	369494	142	-	.	ID=scaffold89|size764991:hsp:26419:3.12.0.3;Parent=scaffold89|size764991:hit:14780:3.12.0.3;Target=jgi|Fracy1|226271|fgenesh2_pm.7_%252523_330 35 81 +;Gap=M120
scaffold89|size764991	blastx	match_part	368938	369177	141	-	.	ID=scaffold89|size764991:hsp:26420:3.12.0.3;Parent=scaffold89|size764991:hit:14780:3.12.0.3;Target=jgi|Fracy1|226271|fgenesh2_pm.7_%252523_330 76 120 +;Gap=M240
scaffold89|size764991	blastx	match_part	368579	368830	136	-	.	ID=scaffold89|size764991:hsp:26421:3.12.0.3;Parent=scaffold89|size764991:hit:14780:3.12.0.3;Target=jgi|Fracy1|226271|fgenesh2_pm.7_%252523_330 121 173 +;Gap=M252
scaffold89|size764991	blastx	protein_match	368579	369714	136	-	.	ID=scaffold89|size764991:hit:14781:3.12.0.3;Name=jgi|Fracy1|230414|fgenesh2_pm.52_%2523_23;score=136
scaffold89|size764991	blastx	match_part	369592	369714	182	-	.	ID=scaffold89|size764991:hsp:26422:3.12.0.3;Parent=scaffold89|size764991:hit:14781:3.12.0.3;Target=jgi|Fracy1|230414|fgenesh2_pm.52_%252523_23 5 45 +;Gap=M123
scaffold89|size764991	blastx	match_part	369375	369494	142	-	.	ID=scaffold89|size764991:hsp:26423:3.12.0.3;Parent=scaffold89|size764991:hit:14781:3.12.0.3;Target=jgi|Fracy1|230414|fgenesh2_pm.52_%252523_23 35 81 +;Gap=M120
scaffold89|size764991	blastx	match_part	368938	369177	141	-	.	ID=scaffold89|size764991:hsp:26424:3.12.0.3;Parent=scaffold89|size764991:hit:14781:3.12.0.3;Target=jgi|Fracy1|230414|fgenesh2_pm.52_%252523_23 76 120 +;Gap=M240
scaffold89|size764991	blastx	match_part	368579	368830	136	-	.	ID=scaffold89|size764991:hsp:26425:3.12.0.3;Parent=scaffold89|size764991:hit:14781:3.12.0.3;Target=jgi|Fracy1|230414|fgenesh2_pm.52_%252523_23 121 173 +;Gap=M252
scaffold89|size764991	blastx	protein_match	368579	369726	152	-	.	ID=scaffold89|size764991:hit:14782:3.12.0.3;Name=jgi|Thaps3|37920|e_gw1.17.130.1;score=152
scaffold89|size764991	blastx	match_part	369592	369726	164	-	.	ID=scaffold89|size764991:hsp:26426:3.12.0.3;Parent=scaffold89|size764991:hit:14782:3.12.0.3;Target=jgi|Thaps3|37920|e_gw1.17.130.1 1 45 +;Gap=M135
scaffold89|size764991	blastx	match_part	369372	369494	146	-	.	ID=scaffold89|size764991:hsp:26427:3.12.0.3;Parent=scaffold89|size764991:hit:14782:3.12.0.3;Target=jgi|Thaps3|37920|e_gw1.17.130.1 35 82 +;Gap=M123
scaffold89|size764991	blastx	match_part	368579	368830	152	-	.	ID=scaffold89|size764991:hsp:26428:3.12.0.3;Parent=scaffold89|size764991:hit:14782:3.12.0.3;Target=jgi|Thaps3|37920|e_gw1.17.130.1 121 173 +;Gap=M252
scaffold89|size764991	blastx	protein_match	368579	369714	136	-	.	ID=scaffold89|size764991:hit:14783:3.12.0.3;Name=jgi|Fracy1|226271|fgenesh2_pm.7_%2523_330;score=136
scaffold89|size764991	blastx	match_part	369592	369714	182	-	.	ID=scaffold89|size764991:hsp:26429:3.12.0.3;Parent=scaffold89|size764991:hit:14783:3.12.0.3;Target=jgi|Fracy1|226271|fgenesh2_pm.7_%252523_330 5 45 +;Gap=M123
scaffold89|size764991	blastx	match_part	369375	369494	142	-	.	ID=scaffold89|size764991:hsp:26430:3.12.0.3;Parent=scaffold89|size764991:hit:14783:3.12.0.3;Target=jgi|Fracy1|226271|fgenesh2_pm.7_%252523_330 35 81 +;Gap=M120
scaffold89|size764991	blastx	match_part	368938	369177	141	-	.	ID=scaffold89|size764991:hsp:26431:3.12.0.3;Parent=scaffold89|size764991:hit:14783:3.12.0.3;Target=jgi|Fracy1|226271|fgenesh2_pm.7_%252523_330 76 120 +;Gap=M240
scaffold89|size764991	blastx	match_part	368579	368830	136	-	.	ID=scaffold89|size764991:hsp:26432:3.12.0.3;Parent=scaffold89|size764991:hit:14783:3.12.0.3;Target=jgi|Fracy1|226271|fgenesh2_pm.7_%252523_330 121 173 +;Gap=M252
scaffold89|size764991	blastx	protein_match	368579	369708	118	-	.	ID=scaffold89|size764991:hit:14784:3.12.0.3;Name=jgi|Thaps3|29244|estExt_Genewise1.C_chr_80310;score=118
scaffold89|size764991	blastx	match_part	369592	369708	131	-	.	ID=scaffold89|size764991:hsp:26433:3.12.0.3;Parent=scaffold89|size764991:hit:14784:3.12.0.3;Target=jgi|Thaps3|29244|estExt_Genewise1.C_chr_80310 29 67 +;Gap=M117
scaffold89|size764991	blastx	match_part	369372	369491	126	-	.	ID=scaffold89|size764991:hsp:26434:3.12.0.3;Parent=scaffold89|size764991:hit:14784:3.12.0.3;Target=jgi|Thaps3|29244|estExt_Genewise1.C_chr_80310 58 104 +;Gap=M120
scaffold89|size764991	blastx	match_part	368938	369177	137	-	.	ID=scaffold89|size764991:hsp:26435:3.12.0.3;Parent=scaffold89|size764991:hit:14784:3.12.0.3;Target=jgi|Thaps3|29244|estExt_Genewise1.C_chr_80310 98 142 +;Gap=M240
scaffold89|size764991	blastx	match_part	368579	368830	118	-	.	ID=scaffold89|size764991:hsp:26436:3.12.0.3;Parent=scaffold89|size764991:hit:14784:3.12.0.3;Target=jgi|Thaps3|29244|estExt_Genewise1.C_chr_80310 143 195 +;Gap=M252
scaffold89|size764991	blastx	protein_match	368938	369678	144	-	.	ID=scaffold89|size764991:hit:14785:3.12.0.3;Name=jgi|Thaps3|797|fgenesh1_pm.C_chr_18000001;score=144
scaffold89|size764991	blastx	match_part	369595	369678	98	-	.	ID=scaffold89|size764991:hsp:26437:3.12.0.3;Parent=scaffold89|size764991:hit:14785:3.12.0.3;Target=jgi|Thaps3|797|fgenesh1_pm.C_chr_18000001 4 31 +;Gap=M84
scaffold89|size764991	blastx	match_part	369375	369491	119	-	.	ID=scaffold89|size764991:hsp:26438:3.12.0.3;Parent=scaffold89|size764991:hit:14785:3.12.0.3;Target=jgi|Thaps3|797|fgenesh1_pm.C_chr_18000001 23 66 +;Gap=M117
scaffold89|size764991	blastx	match_part	368938	369177	144	-	.	ID=scaffold89|size764991:hsp:26439:3.12.0.3;Parent=scaffold89|size764991:hit:14785:3.12.0.3;Target=jgi|Thaps3|797|fgenesh1_pm.C_chr_18000001 61 105 +;Gap=M240
scaffold89|size764991	blastx	protein_match	369372	369720	131	-	.	ID=scaffold89|size764991:hit:14786:3.12.0.3;Name=jgi|Thaoce1|86698|rna16731;score=131
scaffold89|size764991	blastx	match_part	369592	369720	151	-	.	ID=scaffold89|size764991:hsp:26440:3.12.0.3;Parent=scaffold89|size764991:hit:14786:3.12.0.3;Target=jgi|Thaoce1|86698|rna16731 7 49 +;Gap=M129
scaffold89|size764991	blastx	match_part	369372	369494	131	-	.	ID=scaffold89|size764991:hsp:26441:3.12.0.3;Parent=scaffold89|size764991:hit:14786:3.12.0.3;Target=jgi|Thaoce1|86698|rna16731 39 86 +;Gap=M123
scaffold89|size764991	blastx	protein_match	368579	369702	130	-	.	ID=scaffold89|size764991:hit:14787:3.12.0.3;Name=jgi|Fracy1|267139|estExt_fgenesh2_kg.C_10119;score=130
scaffold89|size764991	blastx	match_part	369592	369702	139	-	.	ID=scaffold89|size764991:hsp:26442:3.12.0.3;Parent=scaffold89|size764991:hit:14787:3.12.0.3;Target=jgi|Fracy1|267139|estExt_fgenesh2_kg.C_10119 39 75 +;Gap=M111
scaffold89|size764991	blastx	match_part	369375	369494	184	-	.	ID=scaffold89|size764991:hsp:26443:3.12.0.3;Parent=scaffold89|size764991:hit:14787:3.12.0.3;Target=jgi|Fracy1|267139|estExt_fgenesh2_kg.C_10119 65 104 +;Gap=M120
scaffold89|size764991	blastx	match_part	368938	369177	149	-	.	ID=scaffold89|size764991:hsp:26444:3.12.0.3;Parent=scaffold89|size764991:hit:14787:3.12.0.3;Target=jgi|Fracy1|267139|estExt_fgenesh2_kg.C_10119 99 143 +;Gap=M240
scaffold89|size764991	blastx	match_part	368579	368830	130	-	.	ID=scaffold89|size764991:hsp:26445:3.12.0.3;Parent=scaffold89|size764991:hit:14787:3.12.0.3;Target=jgi|Fracy1|267139|estExt_fgenesh2_kg.C_10119 144 196 +;Gap=M252
scaffold89|size764991	blastx	protein_match	368579	369714	122	-	.	ID=scaffold89|size764991:hit:14788:3.12.0.3;Name=jgi|Phatr2|34933|fgenesh1_pg.C_chr_6000306;score=122
scaffold89|size764991	blastx	match_part	369592	369714	172	-	.	ID=scaffold89|size764991:hsp:26446:3.12.0.3;Parent=scaffold89|size764991:hit:14788:3.12.0.3;Target=jgi|Phatr2|34933|fgenesh1_pg.C_chr_6000306 3 43 +;Gap=M123
scaffold89|size764991	blastx	match_part	369375	369494	176	-	.	ID=scaffold89|size764991:hsp:26447:3.12.0.3;Parent=scaffold89|size764991:hit:14788:3.12.0.3;Target=jgi|Phatr2|34933|fgenesh1_pg.C_chr_6000306 33 72 +;Gap=M120
scaffold89|size764991	blastx	match_part	368938	369177	157	-	.	ID=scaffold89|size764991:hsp:26448:3.12.0.3;Parent=scaffold89|size764991:hit:14788:3.12.0.3;Target=jgi|Phatr2|34933|fgenesh1_pg.C_chr_6000306 67 111 +;Gap=M240
scaffold89|size764991	blastx	match_part	368579	368830	122	-	.	ID=scaffold89|size764991:hsp:26449:3.12.0.3;Parent=scaffold89|size764991:hit:14788:3.12.0.3;Target=jgi|Phatr2|34933|fgenesh1_pg.C_chr_6000306 112 164 +;Gap=M252
scaffold89|size764991	blastx	protein_match	368579	369702	125	-	.	ID=scaffold89|size764991:hit:14789:3.12.0.3;Name=jgi|Thaps3|3878|fgenesh1_pg.C_chr_3000812;score=125
scaffold89|size764991	blastx	match_part	369592	369702	118	-	.	ID=scaffold89|size764991:hsp:26450:3.12.0.3;Parent=scaffold89|size764991:hit:14789:3.12.0.3;Target=jgi|Thaps3|3878|fgenesh1_pg.C_chr_3000812 23 59 +;Gap=M111
scaffold89|size764991	blastx	match_part	369375	369488	152	-	.	ID=scaffold89|size764991:hsp:26451:3.12.0.3;Parent=scaffold89|size764991:hit:14789:3.12.0.3;Target=jgi|Thaps3|3878|fgenesh1_pg.C_chr_3000812 51 88 +;Gap=M114
scaffold89|size764991	blastx	match_part	368938	369177	142	-	.	ID=scaffold89|size764991:hsp:26452:3.12.0.3;Parent=scaffold89|size764991:hit:14789:3.12.0.3;Target=jgi|Thaps3|3878|fgenesh1_pg.C_chr_3000812 83 127 +;Gap=M240
scaffold89|size764991	blastx	match_part	368579	368830	125	-	.	ID=scaffold89|size764991:hsp:26453:3.12.0.3;Parent=scaffold89|size764991:hit:14789:3.12.0.3;Target=jgi|Thaps3|3878|fgenesh1_pg.C_chr_3000812 128 180 +;Gap=M252
scaffold89|size764991	blastx	protein_match	368579	369708	113	-	.	ID=scaffold89|size764991:hit:14790:3.12.0.3;Name=jgi|Fracy1|264764|estExt_fgenesh2_pg.C_310027;score=113
scaffold89|size764991	blastx	match_part	369592	369708	130	-	.	ID=scaffold89|size764991:hsp:26454:3.12.0.3;Parent=scaffold89|size764991:hit:14790:3.12.0.3;Target=jgi|Fracy1|264764|estExt_fgenesh2_pg.C_310027 26 64 +;Gap=M117
scaffold89|size764991	blastx	match_part	369372	369491	123	-	.	ID=scaffold89|size764991:hsp:26455:3.12.0.3;Parent=scaffold89|size764991:hit:14790:3.12.0.3;Target=jgi|Fracy1|264764|estExt_fgenesh2_pg.C_310027 55 101 +;Gap=M120
scaffold89|size764991	blastx	match_part	368938	369177	136	-	.	ID=scaffold89|size764991:hsp:26456:3.12.0.3;Parent=scaffold89|size764991:hit:14790:3.12.0.3;Target=jgi|Fracy1|264764|estExt_fgenesh2_pg.C_310027 95 139 +;Gap=M240
scaffold89|size764991	blastx	match_part	368579	368830	113	-	.	ID=scaffold89|size764991:hsp:26457:3.12.0.3;Parent=scaffold89|size764991:hit:14790:3.12.0.3;Target=jgi|Fracy1|264764|estExt_fgenesh2_pg.C_310027 140 192 +;Gap=M252
scaffold89|size764991	blastx	protein_match	368579	369708	112	-	.	ID=scaffold89|size764991:hit:14791:3.12.0.3;Name=jgi|Phatr2|18458|estExt_gwp_gw1.C_chr_30046;score=112
scaffold89|size764991	blastx	match_part	369592	369708	132	-	.	ID=scaffold89|size764991:hsp:26458:3.12.0.3;Parent=scaffold89|size764991:hit:14791:3.12.0.3;Target=jgi|Phatr2|18458|estExt_gwp_gw1.C_chr_30046 26 66 +;Gap=M117
scaffold89|size764991	blastx	match_part	369372	369491	124	-	.	ID=scaffold89|size764991:hsp:26459:3.12.0.3;Parent=scaffold89|size764991:hit:14791:3.12.0.3;Target=jgi|Phatr2|18458|estExt_gwp_gw1.C_chr_30046 57 103 +;Gap=M120
scaffold89|size764991	blastx	match_part	368938	369177	135	-	.	ID=scaffold89|size764991:hsp:26460:3.12.0.3;Parent=scaffold89|size764991:hit:14791:3.12.0.3;Target=jgi|Phatr2|18458|estExt_gwp_gw1.C_chr_30046 97 141 +;Gap=M240
scaffold89|size764991	blastx	match_part	368579	368830	112	-	.	ID=scaffold89|size764991:hsp:26461:3.12.0.3;Parent=scaffold89|size764991:hit:14791:3.12.0.3;Target=jgi|Phatr2|18458|estExt_gwp_gw1.C_chr_30046 142 194 +;Gap=M252
scaffold89|size764991	blastx	protein_match	369384	369732	119	-	.	ID=scaffold89|size764991:hit:14792:3.12.0.3;Name=jgi|Thaoce1|84029|rna22439;score=119
scaffold89|size764991	blastx	match_part	369592	369732	153	-	.	ID=scaffold89|size764991:hsp:26462:3.12.0.3;Parent=scaffold89|size764991:hit:14792:3.12.0.3;Target=jgi|Thaoce1|84029|rna22439 1 47 +;Gap=M141
scaffold89|size764991	blastx	match_part	369384	369494	119	-	.	ID=scaffold89|size764991:hsp:26463:3.12.0.3;Parent=scaffold89|size764991:hit:14792:3.12.0.3;Target=jgi|Thaoce1|84029|rna22439 37 80 +;Gap=M111
scaffold89|size764991	blastx	protein_match	368809	369491	127	-	.	ID=scaffold89|size764991:hit:14793:3.12.0.3;Name=jgi|Fracy1|183665|e_gw1.4.726.1;score=127
scaffold89|size764991	blastx	match_part	369375	369491	117	-	.	ID=scaffold89|size764991:hsp:26464:3.12.0.3;Parent=scaffold89|size764991:hit:14793:3.12.0.3;Target=jgi|Fracy1|183665|e_gw1.4.726.1 55 94 +;Gap=M117
scaffold89|size764991	blastx	match_part	368809	369177	127	-	.	ID=scaffold89|size764991:hsp:26465:3.12.0.3;Parent=scaffold89|size764991:hit:14793:3.12.0.3;Target=jgi|Fracy1|183665|e_gw1.4.726.1 89 175 +;Gap=M369
scaffold89|size764991	blastx	protein_match	368579	369714	151	-	.	ID=scaffold89|size764991:hit:14794:3.12.0.3;Name=jgi|Fracy1|271442|estExt_fgenesh2_kg.C_240029;score=151
scaffold89|size764991	blastx	match_part	369592	369714	198	-	.	ID=scaffold89|size764991:hsp:26466:3.12.0.3;Parent=scaffold89|size764991:hit:14794:3.12.0.3;Target=jgi|Fracy1|271442|estExt_fgenesh2_kg.C_240029 3 43 +;Gap=M123
scaffold89|size764991	blastx	match_part	369375	369494	186	-	.	ID=scaffold89|size764991:hsp:26467:3.12.0.3;Parent=scaffold89|size764991:hit:14794:3.12.0.3;Target=jgi|Fracy1|271442|estExt_fgenesh2_kg.C_240029 33 72 +;Gap=M120
scaffold89|size764991	blastx	match_part	368938	369177	163	-	.	ID=scaffold89|size764991:hsp:26468:3.12.0.3;Parent=scaffold89|size764991:hit:14794:3.12.0.3;Target=jgi|Fracy1|271442|estExt_fgenesh2_kg.C_240029 67 111 +;Gap=M240
scaffold89|size764991	blastx	match_part	368579	368830	151	-	.	ID=scaffold89|size764991:hsp:26469:3.12.0.3;Parent=scaffold89|size764991:hit:14794:3.12.0.3;Target=jgi|Fracy1|271442|estExt_fgenesh2_kg.C_240029 112 164 +;Gap=M252
scaffold89|size764991	blastx	protein_match	368579	369702	146	-	.	ID=scaffold89|size764991:hit:14795:3.12.0.3;Name=jgi|Thaps3|31912|e_gw1.2.676.1;score=146
scaffold89|size764991	blastx	match_part	369592	369702	153	-	.	ID=scaffold89|size764991:hsp:26470:3.12.0.3;Parent=scaffold89|size764991:hit:14795:3.12.0.3;Target=jgi|Thaps3|31912|e_gw1.2.676.1 14 50 +;Gap=M111
scaffold89|size764991	blastx	match_part	369375	369494	167	-	.	ID=scaffold89|size764991:hsp:26471:3.12.0.3;Parent=scaffold89|size764991:hit:14795:3.12.0.3;Target=jgi|Thaps3|31912|e_gw1.2.676.1 40 79 +;Gap=M120
scaffold89|size764991	blastx	match_part	368938	369177	151	-	.	ID=scaffold89|size764991:hsp:26472:3.12.0.3;Parent=scaffold89|size764991:hit:14795:3.12.0.3;Target=jgi|Thaps3|31912|e_gw1.2.676.1 74 118 +;Gap=M240
scaffold89|size764991	blastx	match_part	368579	368830	146	-	.	ID=scaffold89|size764991:hsp:26473:3.12.0.3;Parent=scaffold89|size764991:hit:14795:3.12.0.3;Target=jgi|Thaps3|31912|e_gw1.2.676.1 119 171 +;Gap=M252
scaffold89|size764991	blastx	protein_match	368579	369708	113	-	.	ID=scaffold89|size764991:hit:14796:3.12.0.3;Name=jgi|Fracy1|193884|e_gw1.19.141.1;score=113
scaffold89|size764991	blastx	match_part	369592	369708	130	-	.	ID=scaffold89|size764991:hsp:26474:3.12.0.3;Parent=scaffold89|size764991:hit:14796:3.12.0.3;Target=jgi|Fracy1|193884|e_gw1.19.141.1 4 42 +;Gap=M117
scaffold89|size764991	blastx	match_part	369372	369491	123	-	.	ID=scaffold89|size764991:hsp:26475:3.12.0.3;Parent=scaffold89|size764991:hit:14796:3.12.0.3;Target=jgi|Fracy1|193884|e_gw1.19.141.1 33 79 +;Gap=M120
scaffold89|size764991	blastx	match_part	368938	369177	136	-	.	ID=scaffold89|size764991:hsp:26476:3.12.0.3;Parent=scaffold89|size764991:hit:14796:3.12.0.3;Target=jgi|Fracy1|193884|e_gw1.19.141.1 73 117 +;Gap=M240
scaffold89|size764991	blastx	match_part	368579	368830	113	-	.	ID=scaffold89|size764991:hsp:26477:3.12.0.3;Parent=scaffold89|size764991:hit:14796:3.12.0.3;Target=jgi|Fracy1|193884|e_gw1.19.141.1 118 170 +;Gap=M252
scaffold89|size764991	blastx	protein_match	368579	369714	189	-	.	ID=scaffold89|size764991:hit:14797:3.12.0.3;Name=jgi|Thaps3|37976|e_gw1.17.144.1;score=189
scaffold89|size764991	blastx	match_part	369592	369714	209	-	.	ID=scaffold89|size764991:hsp:26478:3.12.0.3;Parent=scaffold89|size764991:hit:14797:3.12.0.3;Target=jgi|Thaps3|37976|e_gw1.17.144.1 2 42 +;Gap=M123
scaffold89|size764991	blastx	match_part	369375	369494	184	-	.	ID=scaffold89|size764991:hsp:26479:3.12.0.3;Parent=scaffold89|size764991:hit:14797:3.12.0.3;Target=jgi|Thaps3|37976|e_gw1.17.144.1 32 71 +;Gap=M120
scaffold89|size764991	blastx	match_part	368938	369177	175	-	.	ID=scaffold89|size764991:hsp:26480:3.12.0.3;Parent=scaffold89|size764991:hit:14797:3.12.0.3;Target=jgi|Thaps3|37976|e_gw1.17.144.1 66 110 +;Gap=M240
scaffold89|size764991	blastx	match_part	368579	368830	189	-	.	ID=scaffold89|size764991:hsp:26481:3.12.0.3;Parent=scaffold89|size764991:hit:14797:3.12.0.3;Target=jgi|Thaps3|37976|e_gw1.17.144.1 111 163 +;Gap=M252
scaffold89|size764991	blastx	protein_match	371802	374094	624	+	.	ID=scaffold89|size764991:hit:14798:3.12.0.3;Name=jgi|Phatr2|14994|e_gw1.17.34.1;score=624
scaffold89|size764991	blastx	match_part	371802	372440	624	+	.	ID=scaffold89|size764991:hsp:26482:3.12.0.3;Parent=scaffold89|size764991:hit:14798:3.12.0.3;Target=jgi|Phatr2|14994|e_gw1.17.34.1 27 240 +;Gap=M639
scaffold89|size764991	blastx	match_part	372538	373218	560	+	.	ID=scaffold89|size764991:hsp:26483:3.12.0.3;Parent=scaffold89|size764991:hit:14798:3.12.0.3;Target=jgi|Phatr2|14994|e_gw1.17.34.1 241 467 +;Gap=M681
scaffold89|size764991	blastx	match_part	373293	373760	313	+	.	ID=scaffold89|size764991:hsp:26484:3.12.0.3;Parent=scaffold89|size764991:hit:14798:3.12.0.3;Target=jgi|Phatr2|14994|e_gw1.17.34.1 467 562 +;Gap=M468
scaffold89|size764991	blastx	match_part	373876	374094	143	+	.	ID=scaffold89|size764991:hsp:26485:3.12.0.3;Parent=scaffold89|size764991:hit:14798:3.12.0.3;Target=jgi|Phatr2|14994|e_gw1.17.34.1 562 604 +;Gap=M219
scaffold89|size764991	blastx	protein_match	371805	374094	577	+	.	ID=scaffold89|size764991:hit:14799:3.12.0.3;Name=jgi|Fracy1|186511|e_gw1.7.391.1;score=577
scaffold89|size764991	blastx	match_part	371805	372440	577	+	.	ID=scaffold89|size764991:hsp:26486:3.12.0.3;Parent=scaffold89|size764991:hit:14799:3.12.0.3;Target=jgi|Fracy1|186511|e_gw1.7.391.1 94 314 +;Gap=M636
scaffold89|size764991	blastx	match_part	372535	373218	514	+	.	ID=scaffold89|size764991:hsp:26487:3.12.0.3;Parent=scaffold89|size764991:hit:14799:3.12.0.3;Target=jgi|Fracy1|186511|e_gw1.7.391.1 314 542 +;Gap=M684
scaffold89|size764991	blastx	match_part	373293	373760	298	+	.	ID=scaffold89|size764991:hsp:26488:3.12.0.3;Parent=scaffold89|size764991:hit:14799:3.12.0.3;Target=jgi|Fracy1|186511|e_gw1.7.391.1 542 637 +;Gap=M468
scaffold89|size764991	blastx	match_part	373876	374094	135	+	.	ID=scaffold89|size764991:hsp:26489:3.12.0.3;Parent=scaffold89|size764991:hit:14799:3.12.0.3;Target=jgi|Fracy1|186511|e_gw1.7.391.1 637 679 +;Gap=M219
scaffold89|size764991	blastx	protein_match	372177	374094	244	+	.	ID=scaffold89|size764991:hit:14800:3.12.0.3;Name=jgi|Thaoce1|96693|rna4970;score=244
scaffold89|size764991	blastx	match_part	372177	372440	244	+	.	ID=scaffold89|size764991:hsp:26490:3.12.0.3;Parent=scaffold89|size764991:hit:14800:3.12.0.3;Target=jgi|Thaoce1|96693|rna4970 1 88 +;Gap=M264
scaffold89|size764991	blastx	match_part	372544	373218	529	+	.	ID=scaffold89|size764991:hsp:26491:3.12.0.3;Parent=scaffold89|size764991:hit:14800:3.12.0.3;Target=jgi|Thaoce1|96693|rna4970 91 317 +;Gap=M675
scaffold89|size764991	blastx	match_part	373293	373760	338	+	.	ID=scaffold89|size764991:hsp:26492:3.12.0.3;Parent=scaffold89|size764991:hit:14800:3.12.0.3;Target=jgi|Thaoce1|96693|rna4970 317 413 +;Gap=M468
scaffold89|size764991	blastx	match_part	373876	374094	150	+	.	ID=scaffold89|size764991:hsp:26493:3.12.0.3;Parent=scaffold89|size764991:hit:14800:3.12.0.3;Target=jgi|Thaoce1|96693|rna4970 413 455 +;Gap=M219
scaffold89|size764991	blastx	protein_match	371587	374094	82	+	.	ID=scaffold89|size764991:hit:14801:3.12.0.3;Name=jgi|Thaoce1|86104|rna4226;score=82
scaffold89|size764991	blastx	match_part	371587	371682	82	+	.	ID=scaffold89|size764991:hsp:26494:3.12.0.3;Parent=scaffold89|size764991:hit:14801:3.12.0.3;Target=jgi|Thaoce1|86104|rna4226 80 111 +;Gap=M96
scaffold89|size764991	blastx	match_part	371745	372440	597	+	.	ID=scaffold89|size764991:hsp:26495:3.12.0.3;Parent=scaffold89|size764991:hit:14801:3.12.0.3;Target=jgi|Thaoce1|86104|rna4226 123 349 +;Gap=M696
scaffold89|size764991	blastx	match_part	372544	373218	535	+	.	ID=scaffold89|size764991:hsp:26496:3.12.0.3;Parent=scaffold89|size764991:hit:14801:3.12.0.3;Target=jgi|Thaoce1|86104|rna4226 352 578 +;Gap=M675
scaffold89|size764991	blastx	match_part	373293	373760	339	+	.	ID=scaffold89|size764991:hsp:26497:3.12.0.3;Parent=scaffold89|size764991:hit:14801:3.12.0.3;Target=jgi|Thaoce1|86104|rna4226 578 674 +;Gap=M468
scaffold89|size764991	blastx	match_part	373876	374094	149	+	.	ID=scaffold89|size764991:hsp:26498:3.12.0.3;Parent=scaffold89|size764991:hit:14801:3.12.0.3;Target=jgi|Thaoce1|86104|rna4226 674 716 +;Gap=M219
scaffold89|size764991	blastx	protein_match	371587	373956	158	+	.	ID=scaffold89|size764991:hit:14802:3.12.0.3;Name=jgi|Thaps3|10567|fgenesh1_pg.C_chr_17000030;score=158
scaffold89|size764991	blastx	match_part	371587	371682	158	+	.	ID=scaffold89|size764991:hsp:26499:3.12.0.3;Parent=scaffold89|size764991:hit:14802:3.12.0.3;Target=jgi|Thaps3|10567|fgenesh1_pg.C_chr_17000030 98 129 +;Gap=M96
scaffold89|size764991	blastx	match_part	371793	372482	1001	+	.	ID=scaffold89|size764991:hsp:26500:3.12.0.3;Parent=scaffold89|size764991:hit:14802:3.12.0.3;Target=jgi|Thaps3|10567|fgenesh1_pg.C_chr_17000030 126 356 +;Gap=M690
scaffold89|size764991	blastx	match_part	372538	373218	863	+	.	ID=scaffold89|size764991:hsp:26501:3.12.0.3;Parent=scaffold89|size764991:hit:14802:3.12.0.3;Target=jgi|Thaps3|10567|fgenesh1_pg.C_chr_17000030 343 569 +;Gap=M681
scaffold89|size764991	blastx	match_part	373293	373760	423	+	.	ID=scaffold89|size764991:hsp:26502:3.12.0.3;Parent=scaffold89|size764991:hit:14802:3.12.0.3;Target=jgi|Thaps3|10567|fgenesh1_pg.C_chr_17000030 569 665 +;Gap=M468
scaffold89|size764991	blastx	match_part	373876	373956	136	+	.	ID=scaffold89|size764991:hsp:26503:3.12.0.3;Parent=scaffold89|size764991:hit:14802:3.12.0.3;Target=jgi|Thaps3|10567|fgenesh1_pg.C_chr_17000030 665 691 +;Gap=M81
scaffold89|size764991	blastx	protein_match	371898	374094	493	+	.	ID=scaffold89|size764991:hit:14803:3.12.0.3;Name=jgi|Fracy1|231027|fgenesh2_pm.72_%2523_34;score=493
scaffold89|size764991	blastx	match_part	371898	372440	493	+	.	ID=scaffold89|size764991:hsp:26504:3.12.0.3;Parent=scaffold89|size764991:hit:14803:3.12.0.3;Target=jgi|Fracy1|231027|fgenesh2_pm.72_%252523_34 8 198 +;Gap=M543
scaffold89|size764991	blastx	match_part	372535	373218	510	+	.	ID=scaffold89|size764991:hsp:26505:3.12.0.3;Parent=scaffold89|size764991:hit:14803:3.12.0.3;Target=jgi|Fracy1|231027|fgenesh2_pm.72_%252523_34 198 426 +;Gap=M684
scaffold89|size764991	blastx	match_part	373293	373760	298	+	.	ID=scaffold89|size764991:hsp:26506:3.12.0.3;Parent=scaffold89|size764991:hit:14803:3.12.0.3;Target=jgi|Fracy1|231027|fgenesh2_pm.72_%252523_34 426 521 +;Gap=M468
scaffold89|size764991	blastx	match_part	373876	374094	133	+	.	ID=scaffold89|size764991:hsp:26507:3.12.0.3;Parent=scaffold89|size764991:hit:14803:3.12.0.3;Target=jgi|Fracy1|231027|fgenesh2_pm.72_%252523_34 521 563 +;Gap=M219
scaffold89|size764991	blastx	protein_match	372661	372978	205	+	.	ID=scaffold89|size764991:hit:14804:3.12.0.3;Name=jgi|Thaoce1|93307|rna12874;score=205
scaffold89|size764991	blastx	match_part	372661	372978	205	+	.	ID=scaffold89|size764991:hsp:26508:3.12.0.3;Parent=scaffold89|size764991:hit:14804:3.12.0.3;Target=jgi|Thaoce1|93307|rna12874 1 107 +;Gap=M318
scaffold89|size764991	blastx	protein_match	371802	374094	623	+	.	ID=scaffold89|size764991:hit:14805:3.12.0.3;Name=jgi|Thaps3|24521|estExt_fgenesh1_pg.C_chr_120227;score=623
scaffold89|size764991	blastx	match_part	371802	372452	623	+	.	ID=scaffold89|size764991:hsp:26509:3.12.0.3;Parent=scaffold89|size764991:hit:14805:3.12.0.3;Target=jgi|Thaps3|24521|estExt_fgenesh1_pg.C_chr_120227 133 351 +;Gap=M651
scaffold89|size764991	blastx	match_part	372514	373218	539	+	.	ID=scaffold89|size764991:hsp:26510:3.12.0.3;Parent=scaffold89|size764991:hit:14805:3.12.0.3;Target=jgi|Thaps3|24521|estExt_fgenesh1_pg.C_chr_120227 343 576 +;Gap=M705
scaffold89|size764991	blastx	match_part	373293	373760	353	+	.	ID=scaffold89|size764991:hsp:26511:3.12.0.3;Parent=scaffold89|size764991:hit:14805:3.12.0.3;Target=jgi|Thaps3|24521|estExt_fgenesh1_pg.C_chr_120227 576 672 +;Gap=M468
scaffold89|size764991	blastx	match_part	373876	374094	144	+	.	ID=scaffold89|size764991:hsp:26512:3.12.0.3;Parent=scaffold89|size764991:hit:14805:3.12.0.3;Target=jgi|Thaps3|24521|estExt_fgenesh1_pg.C_chr_120227 672 714 +;Gap=M219
scaffold89|size764991	blastx	protein_match	371802	374094	621	+	.	ID=scaffold89|size764991:hit:14806:3.12.0.3;Name=jgi|Thaps3|42123|estExt_gwp_gw1.C_chr_120170;score=621
scaffold89|size764991	blastx	match_part	371802	372452	621	+	.	ID=scaffold89|size764991:hsp:26513:3.12.0.3;Parent=scaffold89|size764991:hit:14806:3.12.0.3;Target=jgi|Thaps3|42123|estExt_gwp_gw1.C_chr_120170 9 227 +;Gap=M651
scaffold89|size764991	blastx	match_part	372514	373218	539	+	.	ID=scaffold89|size764991:hsp:26514:3.12.0.3;Parent=scaffold89|size764991:hit:14806:3.12.0.3;Target=jgi|Thaps3|42123|estExt_gwp_gw1.C_chr_120170 219 452 +;Gap=M705
scaffold89|size764991	blastx	match_part	373293	373760	351	+	.	ID=scaffold89|size764991:hsp:26515:3.12.0.3;Parent=scaffold89|size764991:hit:14806:3.12.0.3;Target=jgi|Thaps3|42123|estExt_gwp_gw1.C_chr_120170 452 548 +;Gap=M468
scaffold89|size764991	blastx	match_part	373876	374094	143	+	.	ID=scaffold89|size764991:hsp:26516:3.12.0.3;Parent=scaffold89|size764991:hit:14806:3.12.0.3;Target=jgi|Thaps3|42123|estExt_gwp_gw1.C_chr_120170 548 590 +;Gap=M219
scaffold89|size764991	blastx	protein_match	371805	374094	577	+	.	ID=scaffold89|size764991:hit:14807:3.12.0.3;Name=jgi|Fracy1|186511|e_gw1.7.391.1;score=577
scaffold89|size764991	blastx	match_part	371805	372440	577	+	.	ID=scaffold89|size764991:hsp:26517:3.12.0.3;Parent=scaffold89|size764991:hit:14807:3.12.0.3;Target=jgi|Fracy1|186511|e_gw1.7.391.1 94 314 +;Gap=M636
scaffold89|size764991	blastx	match_part	372535	373218	514	+	.	ID=scaffold89|size764991:hsp:26518:3.12.0.3;Parent=scaffold89|size764991:hit:14807:3.12.0.3;Target=jgi|Fracy1|186511|e_gw1.7.391.1 314 542 +;Gap=M684
scaffold89|size764991	blastx	match_part	373293	373760	298	+	.	ID=scaffold89|size764991:hsp:26519:3.12.0.3;Parent=scaffold89|size764991:hit:14807:3.12.0.3;Target=jgi|Fracy1|186511|e_gw1.7.391.1 542 637 +;Gap=M468
scaffold89|size764991	blastx	match_part	373876	374094	135	+	.	ID=scaffold89|size764991:hsp:26520:3.12.0.3;Parent=scaffold89|size764991:hit:14807:3.12.0.3;Target=jgi|Fracy1|186511|e_gw1.7.391.1 637 679 +;Gap=M219
scaffold89|size764991	blastx	protein_match	371799	373760	542	+	.	ID=scaffold89|size764991:hit:14808:3.12.0.3;Name=jgi|Thaps3|8952|fgenesh1_pg.C_chr_12000033;score=542
scaffold89|size764991	blastx	match_part	371799	372392	542	+	.	ID=scaffold89|size764991:hsp:26521:3.12.0.3;Parent=scaffold89|size764991:hit:14808:3.12.0.3;Target=jgi|Thaps3|8952|fgenesh1_pg.C_chr_12000033 117 317 +;Gap=M594
scaffold89|size764991	blastx	match_part	372541	373218	534	+	.	ID=scaffold89|size764991:hsp:26522:3.12.0.3;Parent=scaffold89|size764991:hit:14808:3.12.0.3;Target=jgi|Thaps3|8952|fgenesh1_pg.C_chr_12000033 319 544 +;Gap=M678
scaffold89|size764991	blastx	match_part	373293	373760	333	+	.	ID=scaffold89|size764991:hsp:26523:3.12.0.3;Parent=scaffold89|size764991:hit:14808:3.12.0.3;Target=jgi|Thaps3|8952|fgenesh1_pg.C_chr_12000033 544 640 +;Gap=M468
scaffold89|size764991	blastx	protein_match	372387	372744	74	+	.	ID=scaffold89|size764991:hit:14809:3.12.0.3;Name=jgi|Thaps3|9152|fgenesh1_pg.C_chr_12000233;score=74
scaffold89|size764991	blastx	match_part	372387	372452	74	+	.	ID=scaffold89|size764991:hsp:26524:3.12.0.3;Parent=scaffold89|size764991:hit:14809:3.12.0.3;Target=jgi|Thaps3|9152|fgenesh1_pg.C_chr_12000233 6 27 +;Gap=M66
scaffold89|size764991	blastx	match_part	372514	372744	161	+	.	ID=scaffold89|size764991:hsp:26525:3.12.0.3;Parent=scaffold89|size764991:hit:14809:3.12.0.3;Target=jgi|Thaps3|9152|fgenesh1_pg.C_chr_12000233 19 92 +;Gap=M231
scaffold89|size764991	blastx	protein_match	371817	374094	589	+	.	ID=scaffold89|size764991:hit:14810:3.12.0.3;Name=jgi|Thaps3|39696|estExt_gwp_gw1.C_chr_20679;score=589
scaffold89|size764991	blastx	match_part	371817	372440	589	+	.	ID=scaffold89|size764991:hsp:26526:3.12.0.3;Parent=scaffold89|size764991:hit:14810:3.12.0.3;Target=jgi|Thaps3|39696|estExt_gwp_gw1.C_chr_20679 45 253 +;Gap=M624
scaffold89|size764991	blastx	match_part	372544	373218	552	+	.	ID=scaffold89|size764991:hsp:26527:3.12.0.3;Parent=scaffold89|size764991:hit:14810:3.12.0.3;Target=jgi|Thaps3|39696|estExt_gwp_gw1.C_chr_20679 256 482 +;Gap=M675
scaffold89|size764991	blastx	match_part	373293	373760	367	+	.	ID=scaffold89|size764991:hsp:26528:3.12.0.3;Parent=scaffold89|size764991:hit:14810:3.12.0.3;Target=jgi|Thaps3|39696|estExt_gwp_gw1.C_chr_20679 482 578 +;Gap=M468
scaffold89|size764991	blastx	match_part	373876	374094	143	+	.	ID=scaffold89|size764991:hsp:26529:3.12.0.3;Parent=scaffold89|size764991:hit:14810:3.12.0.3;Target=jgi|Thaps3|39696|estExt_gwp_gw1.C_chr_20679 578 620 +;Gap=M219
scaffold89|size764991	blastx	protein_match	371799	374094	604	+	.	ID=scaffold89|size764991:hit:14811:3.12.0.3;Name=jgi|Thaoce1|97811|rna22733;score=604
scaffold89|size764991	blastx	match_part	371799	372440	604	+	.	ID=scaffold89|size764991:hsp:26530:3.12.0.3;Parent=scaffold89|size764991:hit:14811:3.12.0.3;Target=jgi|Thaoce1|97811|rna22733 2 216 +;Gap=M642
scaffold89|size764991	blastx	match_part	372559	373218	525	+	.	ID=scaffold89|size764991:hsp:26531:3.12.0.3;Parent=scaffold89|size764991:hit:14811:3.12.0.3;Target=jgi|Thaoce1|97811|rna22733 250 471 +;Gap=M660
scaffold89|size764991	blastx	match_part	373293	373760	354	+	.	ID=scaffold89|size764991:hsp:26532:3.12.0.3;Parent=scaffold89|size764991:hit:14811:3.12.0.3;Target=jgi|Thaoce1|97811|rna22733 471 567 +;Gap=M468
scaffold89|size764991	blastx	match_part	373876	374094	143	+	.	ID=scaffold89|size764991:hsp:26533:3.12.0.3;Parent=scaffold89|size764991:hit:14811:3.12.0.3;Target=jgi|Thaoce1|97811|rna22733 567 609 +;Gap=M219
scaffold89|size764991	blastx	protein_match	371805	374094	577	+	.	ID=scaffold89|size764991:hit:14812:3.12.0.3;Name=jgi|Fracy1|186511|e_gw1.7.391.1;score=577
scaffold89|size764991	blastx	match_part	371805	372440	577	+	.	ID=scaffold89|size764991:hsp:26534:3.12.0.3;Parent=scaffold89|size764991:hit:14812:3.12.0.3;Target=jgi|Fracy1|186511|e_gw1.7.391.1 94 314 +;Gap=M636
scaffold89|size764991	blastx	match_part	372535	373218	514	+	.	ID=scaffold89|size764991:hsp:26535:3.12.0.3;Parent=scaffold89|size764991:hit:14812:3.12.0.3;Target=jgi|Fracy1|186511|e_gw1.7.391.1 314 542 +;Gap=M684
scaffold89|size764991	blastx	match_part	373293	373760	298	+	.	ID=scaffold89|size764991:hsp:26536:3.12.0.3;Parent=scaffold89|size764991:hit:14812:3.12.0.3;Target=jgi|Fracy1|186511|e_gw1.7.391.1 542 637 +;Gap=M468
scaffold89|size764991	blastx	match_part	373876	374094	135	+	.	ID=scaffold89|size764991:hsp:26537:3.12.0.3;Parent=scaffold89|size764991:hit:14812:3.12.0.3;Target=jgi|Fracy1|186511|e_gw1.7.391.1 637 679 +;Gap=M219
scaffold89|size764991	blastx	protein_match	371587	374091	125	+	.	ID=scaffold89|size764991:hit:14813:3.12.0.3;Name=jgi|Thaoce1|83502|rna15059;score=125
scaffold89|size764991	blastx	match_part	371587	371682	125	+	.	ID=scaffold89|size764991:hsp:26538:3.12.0.3;Parent=scaffold89|size764991:hit:14813:3.12.0.3;Target=jgi|Thaoce1|83502|rna15059 95 127 +;Gap=M96
scaffold89|size764991	blastx	match_part	371799	372440	868	+	.	ID=scaffold89|size764991:hsp:26539:3.12.0.3;Parent=scaffold89|size764991:hit:14813:3.12.0.3;Target=jgi|Thaoce1|83502|rna15059 126 345 +;Gap=M642
scaffold89|size764991	blastx	match_part	372535	373218	727	+	.	ID=scaffold89|size764991:hsp:26540:3.12.0.3;Parent=scaffold89|size764991:hit:14813:3.12.0.3;Target=jgi|Thaoce1|83502|rna15059 345 574 +;Gap=M684
scaffold89|size764991	blastx	match_part	373293	373760	368	+	.	ID=scaffold89|size764991:hsp:26541:3.12.0.3;Parent=scaffold89|size764991:hit:14813:3.12.0.3;Target=jgi|Thaoce1|83502|rna15059 574 667 +;Gap=M468
scaffold89|size764991	blastx	match_part	373876	374091	170	+	.	ID=scaffold89|size764991:hsp:26542:3.12.0.3;Parent=scaffold89|size764991:hit:14813:3.12.0.3;Target=jgi|Thaoce1|83502|rna15059 667 708 +;Gap=M216
scaffold89|size764991	protein2genome	protein_match	310071	310586	188	-	.	ID=scaffold89|size764991:hit:14814:3.12.0.3;Name=jgi|Phatr2|32340|fgenesh1_pg.C_chr_1000941;score=188
scaffold89|size764991	protein2genome	match_part	310414	310586	188	-	.	ID=scaffold89|size764991:hsp:26543:3.12.0.3;Parent=scaffold89|size764991:hit:14814:3.12.0.3;Target=jgi|Phatr2|32340|fgenesh1_pg.C_chr_1000941 2 58 +;Gap=M173
scaffold89|size764991	protein2genome	match_part	310071	310314	188	-	.	ID=scaffold89|size764991:hsp:26544:3.12.0.3;Parent=scaffold89|size764991:hit:14814:3.12.0.3;Target=jgi|Phatr2|32340|fgenesh1_pg.C_chr_1000941 59 143 +;Gap=M244
scaffold89|size764991	protein2genome	protein_match	310080	310997	565	-	.	ID=scaffold89|size764991:hit:14815:3.12.0.3;Name=jgi|Phatr2|41578|fgenesh1_pg.C_chr_31000082;score=565
scaffold89|size764991	protein2genome	match_part	310080	310997	565	-	.	ID=scaffold89|size764991:hsp:26545:3.12.0.3;Parent=scaffold89|size764991:hit:14815:3.12.0.3;Target=jgi|Phatr2|41578|fgenesh1_pg.C_chr_31000082 45 353 +;Gap=M918
scaffold89|size764991	protein2genome	protein_match	308899	309072	144	-	.	ID=scaffold89|size764991:hit:14816:3.12.0.3;Name=jgi|Fracy1|238559|fgenesh2_pg.5_%2523_1063;score=144
scaffold89|size764991	protein2genome	match_part	308899	309072	144	-	.	ID=scaffold89|size764991:hsp:26546:3.12.0.3;Parent=scaffold89|size764991:hit:14816:3.12.0.3;Target=jgi|Fracy1|238559|fgenesh2_pg.5_%252523_1063 50 107 +;Gap=M174
scaffold89|size764991	protein2genome	protein_match	308063	308269	161	-	.	ID=scaffold89|size764991:hit:14817:3.12.0.3;Name=jgi|Thaoce1|73762|rna25162;score=161
scaffold89|size764991	protein2genome	match_part	308063	308269	161	-	.	ID=scaffold89|size764991:hsp:26547:3.12.0.3;Parent=scaffold89|size764991:hit:14817:3.12.0.3;Target=jgi|Thaoce1|73762|rna25162 1 69 +;Gap=M207
scaffold89|size764991	protein2genome	protein_match	308764	309624	609	-	.	ID=scaffold89|size764991:hit:14818:3.12.0.3;Name=jgi|Thaoce1|74192|rna7898;score=609
scaffold89|size764991	protein2genome	match_part	308764	309624	609	-	.	ID=scaffold89|size764991:hsp:26548:3.12.0.3;Parent=scaffold89|size764991:hit:14818:3.12.0.3;Target=jgi|Thaoce1|74192|rna7898 76 364 +;Gap=M861
scaffold89|size764991	protein2genome	protein_match	308965	309354	298	-	.	ID=scaffold89|size764991:hit:14819:3.12.0.3;Name=jgi|Thaoce1|78350|rna28436;score=298
scaffold89|size764991	protein2genome	match_part	308965	309354	298	-	.	ID=scaffold89|size764991:hsp:26549:3.12.0.3;Parent=scaffold89|size764991:hit:14819:3.12.0.3;Target=jgi|Thaoce1|78350|rna28436 1 131 +;Gap=M390
scaffold89|size764991	protein2genome	protein_match	308180	308680	370	-	.	ID=scaffold89|size764991:hit:14820:3.12.0.3;Name=jgi|Fracy1|233801|fgenesh2_pg.1_%2523_1999;score=370
scaffold89|size764991	protein2genome	match_part	308180	308680	370	-	.	ID=scaffold89|size764991:hsp:26550:3.12.0.3;Parent=scaffold89|size764991:hit:14820:3.12.0.3;Target=jgi|Fracy1|233801|fgenesh2_pg.1_%252523_1999 62 226 +;Gap=M501
scaffold89|size764991	protein2genome	protein_match	308252	308512	149	-	.	ID=scaffold89|size764991:hit:14821:3.12.0.3;Name=jgi|Thaoce1|77882|rna23268;score=149
scaffold89|size764991	protein2genome	match_part	308252	308512	149	-	.	ID=scaffold89|size764991:hsp:26551:3.12.0.3;Parent=scaffold89|size764991:hit:14821:3.12.0.3;Target=jgi|Thaoce1|77882|rna23268 1 84 +;Gap=M261
scaffold89|size764991	protein2genome	protein_match	309271	309597	217	-	.	ID=scaffold89|size764991:hit:14822:3.12.0.3;Name=jgi|Thaoce1|94110|rna7533;score=217
scaffold89|size764991	protein2genome	match_part	309271	309597	217	-	.	ID=scaffold89|size764991:hsp:26552:3.12.0.3;Parent=scaffold89|size764991:hit:14822:3.12.0.3;Target=jgi|Thaoce1|94110|rna7533 89 197 +;Gap=M327
scaffold89|size764991	protein2genome	protein_match	308164	308512	177	-	.	ID=scaffold89|size764991:hit:14823:3.12.0.3;Name=jgi|Thaoce1|74193|rna7899;score=177
scaffold89|size764991	protein2genome	match_part	308164	308512	177	-	.	ID=scaffold89|size764991:hsp:26553:3.12.0.3;Parent=scaffold89|size764991:hit:14823:3.12.0.3;Target=jgi|Thaoce1|74193|rna7899 1 113 +;Gap=M349
scaffold89|size764991	protein2genome	protein_match	308138	308511	187	-	.	ID=scaffold89|size764991:hit:14824:3.12.0.3;Name=jgi|Thaoce1|79852|rna18616;score=187
scaffold89|size764991	protein2genome	match_part	308138	308511	187	-	.	ID=scaffold89|size764991:hsp:26554:3.12.0.3;Parent=scaffold89|size764991:hit:14824:3.12.0.3;Target=jgi|Thaoce1|79852|rna18616 2 123 +;Gap=M374
scaffold89|size764991	protein2genome	protein_match	308660	309690	665	-	.	ID=scaffold89|size764991:hit:14825:3.12.0.3;Name=jgi|Thaoce1|69679|rna27387;score=665
scaffold89|size764991	protein2genome	match_part	308660	309690	665	-	.	ID=scaffold89|size764991:hsp:26555:3.12.0.3;Parent=scaffold89|size764991:hit:14825:3.12.0.3;Target=jgi|Thaoce1|69679|rna27387 5 350 +;Gap=M1031
scaffold89|size764991	protein2genome	protein_match	307913	308659	804	-	.	ID=scaffold89|size764991:hit:14826:3.12.0.3;Name=jgi|Thaoce1|103294|rna26631;score=804
scaffold89|size764991	protein2genome	match_part	307913	308659	804	-	.	ID=scaffold89|size764991:hsp:26556:3.12.0.3;Parent=scaffold89|size764991:hit:14826:3.12.0.3;Target=jgi|Thaoce1|103294|rna26631 68 316 +;Gap=M747
scaffold89|size764991	protein2genome	protein_match	308138	308344	154	-	.	ID=scaffold89|size764991:hit:14827:3.12.0.3;Name=jgi|Thaoce1|100348|rna3930;score=154
scaffold89|size764991	protein2genome	match_part	308138	308344	154	-	.	ID=scaffold89|size764991:hsp:26557:3.12.0.3;Parent=scaffold89|size764991:hit:14827:3.12.0.3;Target=jgi|Thaoce1|100348|rna3930 6 74 +;Gap=M207
scaffold89|size764991	protein2genome	protein_match	308039	308293	212	-	.	ID=scaffold89|size764991:hit:14828:3.12.0.3;Name=jgi|Thaoce1|80730|rna14441;score=212
scaffold89|size764991	protein2genome	match_part	308039	308293	212	-	.	ID=scaffold89|size764991:hsp:26558:3.12.0.3;Parent=scaffold89|size764991:hit:14828:3.12.0.3;Target=jgi|Thaoce1|80730|rna14441 13 97 +;Gap=M255
scaffold89|size764991	protein2genome	protein_match	365292	367083	1001	+	.	ID=scaffold89|size764991:hit:14829:3.12.0.3;Name=jgi|Thaps3|37376|e_gw1.14.10.1;score=1001
scaffold89|size764991	protein2genome	match_part	365292	365457	1001	+	.	ID=scaffold89|size764991:hsp:26559:3.12.0.3;Parent=scaffold89|size764991:hit:14829:3.12.0.3;Target=jgi|Thaps3|37376|e_gw1.14.10.1 197 251 +;Gap=M166
scaffold89|size764991	protein2genome	match_part	365491	365612	1001	+	.	ID=scaffold89|size764991:hsp:26560:3.12.0.3;Parent=scaffold89|size764991:hit:14829:3.12.0.3;Target=jgi|Thaps3|37376|e_gw1.14.10.1 252 292 +;Gap=M122
scaffold89|size764991	protein2genome	match_part	365724	366203	1001	+	.	ID=scaffold89|size764991:hsp:26561:3.12.0.3;Parent=scaffold89|size764991:hit:14829:3.12.0.3;Target=jgi|Thaps3|37376|e_gw1.14.10.1 293 453 +;Gap=M480
scaffold89|size764991	protein2genome	match_part	366287	366688	1001	+	.	ID=scaffold89|size764991:hsp:26562:3.12.0.3;Parent=scaffold89|size764991:hit:14829:3.12.0.3;Target=jgi|Thaps3|37376|e_gw1.14.10.1 454 588 +;Gap=M402
scaffold89|size764991	protein2genome	match_part	366721	367083	1001	+	.	ID=scaffold89|size764991:hsp:26563:3.12.0.3;Parent=scaffold89|size764991:hit:14829:3.12.0.3;Target=jgi|Thaps3|37376|e_gw1.14.10.1 589 710 +;Gap=M363
scaffold89|size764991	protein2genome	protein_match	364829	366685	952	+	.	ID=scaffold89|size764991:hit:14830:3.12.0.3;Name=jgi|Fracy1|156363|gw1.23.336.1;score=952
scaffold89|size764991	protein2genome	match_part	364829	364924	952	+	.	ID=scaffold89|size764991:hsp:26564:3.12.0.3;Parent=scaffold89|size764991:hit:14830:3.12.0.3;Target=jgi|Fracy1|156363|gw1.23.336.1 91 122 +;Gap=M96
scaffold89|size764991	protein2genome	match_part	365057	365181	952	+	.	ID=scaffold89|size764991:hsp:26565:3.12.0.3;Parent=scaffold89|size764991:hit:14830:3.12.0.3;Target=jgi|Fracy1|156363|gw1.23.336.1 123 163 +;Gap=M125
scaffold89|size764991	protein2genome	match_part	365264	365450	952	+	.	ID=scaffold89|size764991:hsp:26566:3.12.0.3;Parent=scaffold89|size764991:hit:14830:3.12.0.3;Target=jgi|Fracy1|156363|gw1.23.336.1 164 227 +;Gap=M187
scaffold89|size764991	protein2genome	match_part	365511	365692	952	+	.	ID=scaffold89|size764991:hsp:26567:3.12.0.3;Parent=scaffold89|size764991:hit:14830:3.12.0.3;Target=jgi|Fracy1|156363|gw1.23.336.1 228 287 +;Gap=M182
scaffold89|size764991	protein2genome	match_part	365825	366203	952	+	.	ID=scaffold89|size764991:hsp:26568:3.12.0.3;Parent=scaffold89|size764991:hit:14830:3.12.0.3;Target=jgi|Fracy1|156363|gw1.23.336.1 288 414 +;Gap=M379
scaffold89|size764991	protein2genome	match_part	366287	366685	952	+	.	ID=scaffold89|size764991:hsp:26569:3.12.0.3;Parent=scaffold89|size764991:hit:14830:3.12.0.3;Target=jgi|Fracy1|156363|gw1.23.336.1 415 548 +;Gap=M399
scaffold89|size764991	protein2genome	protein_match	363658	367643	2812	+	.	ID=scaffold89|size764991:hit:14831:3.12.0.3;Name=jgi|Thaps3|37960|e_gw1.17.13.1;score=2812
scaffold89|size764991	protein2genome	match_part	363658	363865	2812	+	.	ID=scaffold89|size764991:hsp:26570:3.12.0.3;Parent=scaffold89|size764991:hit:14831:3.12.0.3;Target=jgi|Thaps3|37960|e_gw1.17.13.1 1 69 +;Gap=M208
scaffold89|size764991	protein2genome	match_part	364555	364594	2812	+	.	ID=scaffold89|size764991:hsp:26571:3.12.0.3;Parent=scaffold89|size764991:hit:14831:3.12.0.3;Target=jgi|Thaps3|37960|e_gw1.17.13.1 70 82 +;Gap=M40
scaffold89|size764991	protein2genome	match_part	364801	364924	2812	+	.	ID=scaffold89|size764991:hsp:26572:3.12.0.3;Parent=scaffold89|size764991:hit:14831:3.12.0.3;Target=jgi|Thaps3|37960|e_gw1.17.13.1 83 124 +;Gap=M124
scaffold89|size764991	protein2genome	match_part	365078	365181	2812	+	.	ID=scaffold89|size764991:hsp:26573:3.12.0.3;Parent=scaffold89|size764991:hit:14831:3.12.0.3;Target=jgi|Thaps3|37960|e_gw1.17.13.1 125 158 +;Gap=M104
scaffold89|size764991	protein2genome	match_part	365264	365449	2812	+	.	ID=scaffold89|size764991:hsp:26574:3.12.0.3;Parent=scaffold89|size764991:hit:14831:3.12.0.3;Target=jgi|Thaps3|37960|e_gw1.17.13.1 159 220 +;Gap=M186
scaffold89|size764991	protein2genome	match_part	365486	365612	2812	+	.	ID=scaffold89|size764991:hsp:26575:3.12.0.3;Parent=scaffold89|size764991:hit:14831:3.12.0.3;Target=jgi|Thaps3|37960|e_gw1.17.13.1 221 263 +;Gap=M127
scaffold89|size764991	protein2genome	match_part	365724	366203	2812	+	.	ID=scaffold89|size764991:hsp:26576:3.12.0.3;Parent=scaffold89|size764991:hit:14831:3.12.0.3;Target=jgi|Thaps3|37960|e_gw1.17.13.1 264 422 +;Gap=M480
scaffold89|size764991	protein2genome	match_part	366287	366688	2812	+	.	ID=scaffold89|size764991:hsp:26577:3.12.0.3;Parent=scaffold89|size764991:hit:14831:3.12.0.3;Target=jgi|Thaps3|37960|e_gw1.17.13.1 423 557 +;Gap=M402
scaffold89|size764991	protein2genome	match_part	366772	367166	2812	+	.	ID=scaffold89|size764991:hsp:26578:3.12.0.3;Parent=scaffold89|size764991:hit:14831:3.12.0.3;Target=jgi|Thaps3|37960|e_gw1.17.13.1 558 685 +;Gap=M395
scaffold89|size764991	protein2genome	match_part	367496	367643	2812	+	.	ID=scaffold89|size764991:hsp:26579:3.12.0.3;Parent=scaffold89|size764991:hit:14831:3.12.0.3;Target=jgi|Thaps3|37960|e_gw1.17.13.1 686 735 +;Gap=M148
scaffold89|size764991	protein2genome	protein_match	363598	367628	2079	+	.	ID=scaffold89|size764991:hit:14832:3.12.0.3;Name=jgi|Phatr2|52058|phatr1_ua_kg.chr_10000031;score=2079
scaffold89|size764991	protein2genome	match_part	363598	363875	2079	+	.	ID=scaffold89|size764991:hsp:26580:3.12.0.3;Parent=scaffold89|size764991:hit:14832:3.12.0.3;Target=jgi|Phatr2|52058|phatr1_ua_kg.chr_10000031 57 148 +;Gap=M278
scaffold89|size764991	protein2genome	match_part	364559	364607	2079	+	.	ID=scaffold89|size764991:hsp:26581:3.12.0.3;Parent=scaffold89|size764991:hit:14832:3.12.0.3;Target=jgi|Phatr2|52058|phatr1_ua_kg.chr_10000031 149 165 +;Gap=M49
scaffold89|size764991	protein2genome	match_part	364820	364924	2079	+	.	ID=scaffold89|size764991:hsp:26582:3.12.0.3;Parent=scaffold89|size764991:hit:14832:3.12.0.3;Target=jgi|Phatr2|52058|phatr1_ua_kg.chr_10000031 166 200 +;Gap=M105
scaffold89|size764991	protein2genome	match_part	365036	365181	2079	+	.	ID=scaffold89|size764991:hsp:26583:3.12.0.3;Parent=scaffold89|size764991:hit:14832:3.12.0.3;Target=jgi|Phatr2|52058|phatr1_ua_kg.chr_10000031 201 248 +;Gap=M146
scaffold89|size764991	protein2genome	match_part	365264	365450	2079	+	.	ID=scaffold89|size764991:hsp:26584:3.12.0.3;Parent=scaffold89|size764991:hit:14832:3.12.0.3;Target=jgi|Phatr2|52058|phatr1_ua_kg.chr_10000031 249 311 +;Gap=M187
scaffold89|size764991	protein2genome	match_part	365511	365692	2079	+	.	ID=scaffold89|size764991:hsp:26585:3.12.0.3;Parent=scaffold89|size764991:hit:14832:3.12.0.3;Target=jgi|Phatr2|52058|phatr1_ua_kg.chr_10000031 312 372 +;Gap=M182
scaffold89|size764991	protein2genome	match_part	365825	366203	2079	+	.	ID=scaffold89|size764991:hsp:26586:3.12.0.3;Parent=scaffold89|size764991:hit:14832:3.12.0.3;Target=jgi|Phatr2|52058|phatr1_ua_kg.chr_10000031 373 494 +;Gap=M379
scaffold89|size764991	protein2genome	match_part	366287	366688	2079	+	.	ID=scaffold89|size764991:hsp:26587:3.12.0.3;Parent=scaffold89|size764991:hit:14832:3.12.0.3;Target=jgi|Phatr2|52058|phatr1_ua_kg.chr_10000031 495 629 +;Gap=M402
scaffold89|size764991	protein2genome	match_part	366766	367066	2079	+	.	ID=scaffold89|size764991:hsp:26588:3.12.0.3;Parent=scaffold89|size764991:hit:14832:3.12.0.3;Target=jgi|Phatr2|52058|phatr1_ua_kg.chr_10000031 630 730 +;Gap=M301
scaffold89|size764991	protein2genome	match_part	367441	367628	2079	+	.	ID=scaffold89|size764991:hsp:26589:3.12.0.3;Parent=scaffold89|size764991:hit:14832:3.12.0.3;Target=jgi|Phatr2|52058|phatr1_ua_kg.chr_10000031 731 793 +;Gap=M188
scaffold89|size764991	protein2genome	protein_match	363667	367640	2082	+	.	ID=scaffold89|size764991:hit:14833:3.12.0.3;Name=jgi|Fracy1|200536|e_gw1.53.2.1;score=2082
scaffold89|size764991	protein2genome	match_part	363667	363861	2082	+	.	ID=scaffold89|size764991:hsp:26590:3.12.0.3;Parent=scaffold89|size764991:hit:14833:3.12.0.3;Target=jgi|Fracy1|200536|e_gw1.53.2.1 131 195 +;Gap=M195
scaffold89|size764991	protein2genome	match_part	364539	364601	2082	+	.	ID=scaffold89|size764991:hsp:26591:3.12.0.3;Parent=scaffold89|size764991:hit:14833:3.12.0.3;Target=jgi|Fracy1|200536|e_gw1.53.2.1 196 216 +;Gap=M63
scaffold89|size764991	protein2genome	match_part	364787	364995	2082	+	.	ID=scaffold89|size764991:hsp:26592:3.12.0.3;Parent=scaffold89|size764991:hit:14833:3.12.0.3;Target=jgi|Fracy1|200536|e_gw1.53.2.1 217 285 +;Gap=M209
scaffold89|size764991	protein2genome	match_part	365071	365181	2082	+	.	ID=scaffold89|size764991:hsp:26593:3.12.0.3;Parent=scaffold89|size764991:hit:14833:3.12.0.3;Target=jgi|Fracy1|200536|e_gw1.53.2.1 286 322 +;Gap=M111
scaffold89|size764991	protein2genome	match_part	365264	365462	2082	+	.	ID=scaffold89|size764991:hsp:26594:3.12.0.3;Parent=scaffold89|size764991:hit:14833:3.12.0.3;Target=jgi|Fracy1|200536|e_gw1.53.2.1 323 389 +;Gap=M199
scaffold89|size764991	protein2genome	match_part	365523	365692	2082	+	.	ID=scaffold89|size764991:hsp:26595:3.12.0.3;Parent=scaffold89|size764991:hit:14833:3.12.0.3;Target=jgi|Fracy1|200536|e_gw1.53.2.1 390 446 +;Gap=M170
scaffold89|size764991	protein2genome	match_part	365825	366203	2082	+	.	ID=scaffold89|size764991:hsp:26596:3.12.0.3;Parent=scaffold89|size764991:hit:14833:3.12.0.3;Target=jgi|Fracy1|200536|e_gw1.53.2.1 447 577 +;Gap=M379
scaffold89|size764991	protein2genome	match_part	366287	366688	2082	+	.	ID=scaffold89|size764991:hsp:26597:3.12.0.3;Parent=scaffold89|size764991:hit:14833:3.12.0.3;Target=jgi|Fracy1|200536|e_gw1.53.2.1 578 712 +;Gap=M402
scaffold89|size764991	protein2genome	match_part	366766	367066	2082	+	.	ID=scaffold89|size764991:hsp:26598:3.12.0.3;Parent=scaffold89|size764991:hit:14833:3.12.0.3;Target=jgi|Fracy1|200536|e_gw1.53.2.1 713 814 +;Gap=M301
scaffold89|size764991	protein2genome	match_part	367441	367640	2082	+	.	ID=scaffold89|size764991:hsp:26599:3.12.0.3;Parent=scaffold89|size764991:hit:14833:3.12.0.3;Target=jgi|Fracy1|200536|e_gw1.53.2.1 815 881 +;Gap=M200
scaffold89|size764991	protein2genome	protein_match	364823	367625	1698	+	.	ID=scaffold89|size764991:hit:14834:3.12.0.3;Name=jgi|Thaps3|12602|gw1.3.40.1;score=1698
scaffold89|size764991	protein2genome	match_part	364823	364924	1698	+	.	ID=scaffold89|size764991:hsp:26600:3.12.0.3;Parent=scaffold89|size764991:hit:14834:3.12.0.3;Target=jgi|Thaps3|12602|gw1.3.40.1 86 119 +;Gap=M102
scaffold89|size764991	protein2genome	match_part	365084	365181	1698	+	.	ID=scaffold89|size764991:hsp:26601:3.12.0.3;Parent=scaffold89|size764991:hit:14834:3.12.0.3;Target=jgi|Thaps3|12602|gw1.3.40.1 120 152 +;Gap=M98
scaffold89|size764991	protein2genome	match_part	365264	365450	1698	+	.	ID=scaffold89|size764991:hsp:26602:3.12.0.3;Parent=scaffold89|size764991:hit:14834:3.12.0.3;Target=jgi|Thaps3|12602|gw1.3.40.1 153 215 +;Gap=M187
scaffold89|size764991	protein2genome	match_part	365511	365612	1698	+	.	ID=scaffold89|size764991:hsp:26603:3.12.0.3;Parent=scaffold89|size764991:hit:14834:3.12.0.3;Target=jgi|Thaps3|12602|gw1.3.40.1 216 249 +;Gap=M102
scaffold89|size764991	protein2genome	match_part	365724	366203	1698	+	.	ID=scaffold89|size764991:hsp:26604:3.12.0.3;Parent=scaffold89|size764991:hit:14834:3.12.0.3;Target=jgi|Thaps3|12602|gw1.3.40.1 250 401 +;Gap=M480
scaffold89|size764991	protein2genome	match_part	366287	366688	1698	+	.	ID=scaffold89|size764991:hsp:26605:3.12.0.3;Parent=scaffold89|size764991:hit:14834:3.12.0.3;Target=jgi|Thaps3|12602|gw1.3.40.1 402 536 +;Gap=M402
scaffold89|size764991	protein2genome	match_part	366766	367066	1698	+	.	ID=scaffold89|size764991:hsp:26606:3.12.0.3;Parent=scaffold89|size764991:hit:14834:3.12.0.3;Target=jgi|Thaps3|12602|gw1.3.40.1 537 633 +;Gap=M301
scaffold89|size764991	protein2genome	match_part	367426	367625	1698	+	.	ID=scaffold89|size764991:hsp:26607:3.12.0.3;Parent=scaffold89|size764991:hit:14834:3.12.0.3;Target=jgi|Thaps3|12602|gw1.3.40.1 634 700 +;Gap=M200
scaffold89|size764991	protein2genome	protein_match	365727	367062	763	+	.	ID=scaffold89|size764991:hit:14835:3.12.0.3;Name=jgi|Thaps3|12637|gw1.1.52.1;score=763
scaffold89|size764991	protein2genome	match_part	365727	366203	763	+	.	ID=scaffold89|size764991:hsp:26608:3.12.0.3;Parent=scaffold89|size764991:hit:14835:3.12.0.3;Target=jgi|Thaps3|12637|gw1.1.52.1 265 417 +;Gap=M477
scaffold89|size764991	protein2genome	match_part	366287	366688	763	+	.	ID=scaffold89|size764991:hsp:26609:3.12.0.3;Parent=scaffold89|size764991:hit:14835:3.12.0.3;Target=jgi|Thaps3|12637|gw1.1.52.1 418 554 +;Gap=M402
scaffold89|size764991	protein2genome	match_part	366754	367062	763	+	.	ID=scaffold89|size764991:hsp:26610:3.12.0.3;Parent=scaffold89|size764991:hit:14835:3.12.0.3;Target=jgi|Thaps3|12637|gw1.1.52.1 555 657 +;Gap=M309
scaffold89|size764991	protein2genome	protein_match	365727	367074	818	+	.	ID=scaffold89|size764991:hit:14836:3.12.0.3;Name=jgi|Phatr2|16379|e_gw1.25.11.1;score=818
scaffold89|size764991	protein2genome	match_part	365727	366203	818	+	.	ID=scaffold89|size764991:hsp:26611:3.12.0.3;Parent=scaffold89|size764991:hit:14836:3.12.0.3;Target=jgi|Phatr2|16379|e_gw1.25.11.1 272 432 +;Gap=M477
scaffold89|size764991	protein2genome	match_part	366287	366688	818	+	.	ID=scaffold89|size764991:hsp:26612:3.12.0.3;Parent=scaffold89|size764991:hit:14836:3.12.0.3;Target=jgi|Phatr2|16379|e_gw1.25.11.1 433 567 +;Gap=M402
scaffold89|size764991	protein2genome	match_part	366721	367074	818	+	.	ID=scaffold89|size764991:hsp:26613:3.12.0.3;Parent=scaffold89|size764991:hit:14836:3.12.0.3;Target=jgi|Phatr2|16379|e_gw1.25.11.1 568 685 +;Gap=M354
scaffold89|size764991	protein2genome	protein_match	363655	367628	2008	+	.	ID=scaffold89|size764991:hit:14837:3.12.0.3;Name=jgi|Thaps3|33225|e_gw1.3.28.1;score=2008
scaffold89|size764991	protein2genome	match_part	363655	363879	2008	+	.	ID=scaffold89|size764991:hsp:26614:3.12.0.3;Parent=scaffold89|size764991:hit:14837:3.12.0.3;Target=jgi|Thaps3|33225|e_gw1.3.28.1 1 74 +;Gap=M225
scaffold89|size764991	protein2genome	match_part	364787	364916	2008	+	.	ID=scaffold89|size764991:hsp:26615:3.12.0.3;Parent=scaffold89|size764991:hit:14837:3.12.0.3;Target=jgi|Thaps3|33225|e_gw1.3.28.1 75 117 +;Gap=M130
scaffold89|size764991	protein2genome	match_part	365034	365181	2008	+	.	ID=scaffold89|size764991:hsp:26616:3.12.0.3;Parent=scaffold89|size764991:hit:14837:3.12.0.3;Target=jgi|Thaps3|33225|e_gw1.3.28.1 118 166 +;Gap=M148
scaffold89|size764991	protein2genome	match_part	365264	365450	2008	+	.	ID=scaffold89|size764991:hsp:26617:3.12.0.3;Parent=scaffold89|size764991:hit:14837:3.12.0.3;Target=jgi|Thaps3|33225|e_gw1.3.28.1 167 229 +;Gap=M187
scaffold89|size764991	protein2genome	match_part	365511	365612	2008	+	.	ID=scaffold89|size764991:hsp:26618:3.12.0.3;Parent=scaffold89|size764991:hit:14837:3.12.0.3;Target=jgi|Thaps3|33225|e_gw1.3.28.1 230 263 +;Gap=M102
scaffold89|size764991	protein2genome	match_part	365724	366203	2008	+	.	ID=scaffold89|size764991:hsp:26619:3.12.0.3;Parent=scaffold89|size764991:hit:14837:3.12.0.3;Target=jgi|Thaps3|33225|e_gw1.3.28.1 264 417 +;Gap=M480
scaffold89|size764991	protein2genome	match_part	366287	366688	2008	+	.	ID=scaffold89|size764991:hsp:26620:3.12.0.3;Parent=scaffold89|size764991:hit:14837:3.12.0.3;Target=jgi|Thaps3|33225|e_gw1.3.28.1 418 552 +;Gap=M402
scaffold89|size764991	protein2genome	match_part	366766	367101	2008	+	.	ID=scaffold89|size764991:hsp:26621:3.12.0.3;Parent=scaffold89|size764991:hit:14837:3.12.0.3;Target=jgi|Thaps3|33225|e_gw1.3.28.1 553 665 +;Gap=M336
scaffold89|size764991	protein2genome	match_part	367467	367628	2008	+	.	ID=scaffold89|size764991:hsp:26622:3.12.0.3;Parent=scaffold89|size764991:hit:14837:3.12.0.3;Target=jgi|Thaps3|33225|e_gw1.3.28.1 666 719 +;Gap=M162
scaffold89|size764991	protein2genome	protein_match	363682	363846	184	+	.	ID=scaffold89|size764991:hit:14838:3.12.0.3;Name=jgi|Fracy1|164239|gw1.85.65.1;score=184
scaffold89|size764991	protein2genome	match_part	363682	363846	184	+	.	ID=scaffold89|size764991:hsp:26623:3.12.0.3;Parent=scaffold89|size764991:hit:14838:3.12.0.3;Target=jgi|Fracy1|164239|gw1.85.65.1 25 79 +;Gap=M165
scaffold89|size764991	protein2genome	protein_match	368579	369714	685	-	.	ID=scaffold89|size764991:hit:14839:3.12.0.3;Name=jgi|Phatr2|43152|estExt_fgenesh1_pg.C_chr_10905;score=685
scaffold89|size764991	protein2genome	match_part	369597	369714	685	-	.	ID=scaffold89|size764991:hsp:26624:3.12.0.3;Parent=scaffold89|size764991:hit:14839:3.12.0.3;Target=jgi|Phatr2|43152|estExt_fgenesh1_pg.C_chr_10905 3 41 +;Gap=M118
scaffold89|size764991	protein2genome	match_part	369377	369466	685	-	.	ID=scaffold89|size764991:hsp:26625:3.12.0.3;Parent=scaffold89|size764991:hit:14839:3.12.0.3;Target=jgi|Phatr2|43152|estExt_fgenesh1_pg.C_chr_10905 42 71 +;Gap=M90
scaffold89|size764991	protein2genome	match_part	369096	369161	685	-	.	ID=scaffold89|size764991:hsp:26626:3.12.0.3;Parent=scaffold89|size764991:hit:14839:3.12.0.3;Target=jgi|Phatr2|43152|estExt_fgenesh1_pg.C_chr_10905 72 93 +;Gap=M66
scaffold89|size764991	protein2genome	match_part	368938	368990	685	-	.	ID=scaffold89|size764991:hsp:26627:3.12.0.3;Parent=scaffold89|size764991:hit:14839:3.12.0.3;Target=jgi|Phatr2|43152|estExt_fgenesh1_pg.C_chr_10905 94 111 +;Gap=M53
scaffold89|size764991	protein2genome	match_part	368787	368830	685	-	.	ID=scaffold89|size764991:hsp:26628:3.12.0.3;Parent=scaffold89|size764991:hit:14839:3.12.0.3;Target=jgi|Phatr2|43152|estExt_fgenesh1_pg.C_chr_10905 112 125 +;Gap=M44
scaffold89|size764991	protein2genome	match_part	368579	368693	685	-	.	ID=scaffold89|size764991:hsp:26629:3.12.0.3;Parent=scaffold89|size764991:hit:14839:3.12.0.3;Target=jgi|Phatr2|43152|estExt_fgenesh1_pg.C_chr_10905 126 164 +;Gap=M115
scaffold89|size764991	protein2genome	protein_match	368789	369687	266	-	.	ID=scaffold89|size764991:hit:14840:3.12.0.3;Name=jgi|Fracy1|225156|fgenesh2_pm.5_%2523_47;score=266
scaffold89|size764991	protein2genome	match_part	369597	369687	266	-	.	ID=scaffold89|size764991:hsp:26630:3.12.0.3;Parent=scaffold89|size764991:hit:14840:3.12.0.3;Target=jgi|Fracy1|225156|fgenesh2_pm.5_%252523_47 19 48 +;Gap=M91
scaffold89|size764991	protein2genome	match_part	369377	369466	266	-	.	ID=scaffold89|size764991:hsp:26631:3.12.0.3;Parent=scaffold89|size764991:hit:14840:3.12.0.3;Target=jgi|Fracy1|225156|fgenesh2_pm.5_%252523_47 49 80 +;Gap=M90
scaffold89|size764991	protein2genome	match_part	368938	369053	266	-	.	ID=scaffold89|size764991:hsp:26632:3.12.0.3;Parent=scaffold89|size764991:hit:14840:3.12.0.3;Target=jgi|Fracy1|225156|fgenesh2_pm.5_%252523_47 81 120 +;Gap=M116
scaffold89|size764991	protein2genome	match_part	368789	368830	266	-	.	ID=scaffold89|size764991:hsp:26633:3.12.0.3;Parent=scaffold89|size764991:hit:14840:3.12.0.3;Target=jgi|Fracy1|225156|fgenesh2_pm.5_%252523_47 121 134 +;Gap=M42
scaffold89|size764991	protein2genome	protein_match	368579	369714	651	-	.	ID=scaffold89|size764991:hit:14841:3.12.0.3;Name=jgi|Fracy1|271442|estExt_fgenesh2_kg.C_240029;score=651
scaffold89|size764991	protein2genome	match_part	369597	369714	651	-	.	ID=scaffold89|size764991:hsp:26634:3.12.0.3;Parent=scaffold89|size764991:hit:14841:3.12.0.3;Target=jgi|Fracy1|271442|estExt_fgenesh2_kg.C_240029 3 41 +;Gap=M118
scaffold89|size764991	protein2genome	match_part	369377	369466	651	-	.	ID=scaffold89|size764991:hsp:26635:3.12.0.3;Parent=scaffold89|size764991:hit:14841:3.12.0.3;Target=jgi|Fracy1|271442|estExt_fgenesh2_kg.C_240029 42 71 +;Gap=M90
scaffold89|size764991	protein2genome	match_part	369096	369161	651	-	.	ID=scaffold89|size764991:hsp:26636:3.12.0.3;Parent=scaffold89|size764991:hit:14841:3.12.0.3;Target=jgi|Fracy1|271442|estExt_fgenesh2_kg.C_240029 72 93 +;Gap=M66
scaffold89|size764991	protein2genome	match_part	368938	368990	651	-	.	ID=scaffold89|size764991:hsp:26637:3.12.0.3;Parent=scaffold89|size764991:hit:14841:3.12.0.3;Target=jgi|Fracy1|271442|estExt_fgenesh2_kg.C_240029 94 111 +;Gap=M53
scaffold89|size764991	protein2genome	match_part	368787	368830	651	-	.	ID=scaffold89|size764991:hsp:26638:3.12.0.3;Parent=scaffold89|size764991:hit:14841:3.12.0.3;Target=jgi|Fracy1|271442|estExt_fgenesh2_kg.C_240029 112 125 +;Gap=M44
scaffold89|size764991	protein2genome	match_part	368579	368693	651	-	.	ID=scaffold89|size764991:hsp:26639:3.12.0.3;Parent=scaffold89|size764991:hit:14841:3.12.0.3;Target=jgi|Fracy1|271442|estExt_fgenesh2_kg.C_240029 126 164 +;Gap=M115
scaffold89|size764991	protein2genome	protein_match	368789	369708	360	-	.	ID=scaffold89|size764991:hit:14842:3.12.0.3;Name=jgi|Fracy1|193884|e_gw1.19.141.1;score=360
scaffold89|size764991	protein2genome	match_part	369582	369708	360	-	.	ID=scaffold89|size764991:hsp:26640:3.12.0.3;Parent=scaffold89|size764991:hit:14842:3.12.0.3;Target=jgi|Fracy1|193884|e_gw1.19.141.1 4 45 +;Gap=M127
scaffold89|size764991	protein2genome	match_part	369377	369472	360	-	.	ID=scaffold89|size764991:hsp:26641:3.12.0.3;Parent=scaffold89|size764991:hit:14842:3.12.0.3;Target=jgi|Fracy1|193884|e_gw1.19.141.1 46 77 +;Gap=M96
scaffold89|size764991	protein2genome	match_part	369096	369161	360	-	.	ID=scaffold89|size764991:hsp:26642:3.12.0.3;Parent=scaffold89|size764991:hit:14842:3.12.0.3;Target=jgi|Fracy1|193884|e_gw1.19.141.1 78 99 +;Gap=M66
scaffold89|size764991	protein2genome	match_part	368938	368990	360	-	.	ID=scaffold89|size764991:hsp:26643:3.12.0.3;Parent=scaffold89|size764991:hit:14842:3.12.0.3;Target=jgi|Fracy1|193884|e_gw1.19.141.1 100 117 +;Gap=M53
scaffold89|size764991	protein2genome	match_part	368789	368830	360	-	.	ID=scaffold89|size764991:hsp:26644:3.12.0.3;Parent=scaffold89|size764991:hit:14842:3.12.0.3;Target=jgi|Fracy1|193884|e_gw1.19.141.1 118 131 +;Gap=M42
scaffold89|size764991	protein2genome	protein_match	368789	369702	383	-	.	ID=scaffold89|size764991:hit:14843:3.12.0.3;Name=jgi|Fracy1|183665|e_gw1.4.726.1;score=383
scaffold89|size764991	protein2genome	match_part	369597	369702	383	-	.	ID=scaffold89|size764991:hsp:26645:3.12.0.3;Parent=scaffold89|size764991:hit:14843:3.12.0.3;Target=jgi|Fracy1|183665|e_gw1.4.726.1 28 62 +;Gap=M106
scaffold89|size764991	protein2genome	match_part	369377	369466	383	-	.	ID=scaffold89|size764991:hsp:26646:3.12.0.3;Parent=scaffold89|size764991:hit:14843:3.12.0.3;Target=jgi|Fracy1|183665|e_gw1.4.726.1 63 93 +;Gap=M90
scaffold89|size764991	protein2genome	match_part	369096	369161	383	-	.	ID=scaffold89|size764991:hsp:26647:3.12.0.3;Parent=scaffold89|size764991:hit:14843:3.12.0.3;Target=jgi|Fracy1|183665|e_gw1.4.726.1 94 115 +;Gap=M66
scaffold89|size764991	protein2genome	match_part	368938	368990	383	-	.	ID=scaffold89|size764991:hsp:26648:3.12.0.3;Parent=scaffold89|size764991:hit:14843:3.12.0.3;Target=jgi|Fracy1|183665|e_gw1.4.726.1 116 133 +;Gap=M53
scaffold89|size764991	protein2genome	match_part	368789	368830	383	-	.	ID=scaffold89|size764991:hsp:26649:3.12.0.3;Parent=scaffold89|size764991:hit:14843:3.12.0.3;Target=jgi|Fracy1|183665|e_gw1.4.726.1 134 147 +;Gap=M42
scaffold89|size764991	protein2genome	protein_match	368579	369714	651	-	.	ID=scaffold89|size764991:hit:14844:3.12.0.3;Name=jgi|Fracy1|271757|estExt_fgenesh2_kg.C_280087;score=651
scaffold89|size764991	protein2genome	match_part	369597	369714	651	-	.	ID=scaffold89|size764991:hsp:26650:3.12.0.3;Parent=scaffold89|size764991:hit:14844:3.12.0.3;Target=jgi|Fracy1|271757|estExt_fgenesh2_kg.C_280087 3 41 +;Gap=M118
scaffold89|size764991	protein2genome	match_part	369377	369466	651	-	.	ID=scaffold89|size764991:hsp:26651:3.12.0.3;Parent=scaffold89|size764991:hit:14844:3.12.0.3;Target=jgi|Fracy1|271757|estExt_fgenesh2_kg.C_280087 42 71 +;Gap=M90
scaffold89|size764991	protein2genome	match_part	369096	369161	651	-	.	ID=scaffold89|size764991:hsp:26652:3.12.0.3;Parent=scaffold89|size764991:hit:14844:3.12.0.3;Target=jgi|Fracy1|271757|estExt_fgenesh2_kg.C_280087 72 93 +;Gap=M66
scaffold89|size764991	protein2genome	match_part	368938	368990	651	-	.	ID=scaffold89|size764991:hsp:26653:3.12.0.3;Parent=scaffold89|size764991:hit:14844:3.12.0.3;Target=jgi|Fracy1|271757|estExt_fgenesh2_kg.C_280087 94 111 +;Gap=M53
scaffold89|size764991	protein2genome	match_part	368787	368830	651	-	.	ID=scaffold89|size764991:hsp:26654:3.12.0.3;Parent=scaffold89|size764991:hit:14844:3.12.0.3;Target=jgi|Fracy1|271757|estExt_fgenesh2_kg.C_280087 112 125 +;Gap=M44
scaffold89|size764991	protein2genome	match_part	368579	368693	651	-	.	ID=scaffold89|size764991:hsp:26655:3.12.0.3;Parent=scaffold89|size764991:hit:14844:3.12.0.3;Target=jgi|Fracy1|271757|estExt_fgenesh2_kg.C_280087 126 164 +;Gap=M115
scaffold89|size764991	protein2genome	protein_match	368579	369702	559	-	.	ID=scaffold89|size764991:hit:14845:3.12.0.3;Name=jgi|Fracy1|177348|estExt_Genewise1.C_1090037;score=559
scaffold89|size764991	protein2genome	match_part	369597	369702	559	-	.	ID=scaffold89|size764991:hsp:26656:3.12.0.3;Parent=scaffold89|size764991:hit:14845:3.12.0.3;Target=jgi|Fracy1|177348|estExt_Genewise1.C_1090037 39 73 +;Gap=M106
scaffold89|size764991	protein2genome	match_part	369377	369466	559	-	.	ID=scaffold89|size764991:hsp:26657:3.12.0.3;Parent=scaffold89|size764991:hit:14845:3.12.0.3;Target=jgi|Fracy1|177348|estExt_Genewise1.C_1090037 74 103 +;Gap=M90
scaffold89|size764991	protein2genome	match_part	369096	369161	559	-	.	ID=scaffold89|size764991:hsp:26658:3.12.0.3;Parent=scaffold89|size764991:hit:14845:3.12.0.3;Target=jgi|Fracy1|177348|estExt_Genewise1.C_1090037 104 125 +;Gap=M66
scaffold89|size764991	protein2genome	match_part	368938	368990	559	-	.	ID=scaffold89|size764991:hsp:26659:3.12.0.3;Parent=scaffold89|size764991:hit:14845:3.12.0.3;Target=jgi|Fracy1|177348|estExt_Genewise1.C_1090037 126 143 +;Gap=M53
scaffold89|size764991	protein2genome	match_part	368787	368830	559	-	.	ID=scaffold89|size764991:hsp:26660:3.12.0.3;Parent=scaffold89|size764991:hit:14845:3.12.0.3;Target=jgi|Fracy1|177348|estExt_Genewise1.C_1090037 144 157 +;Gap=M44
scaffold89|size764991	protein2genome	match_part	368579	368693	559	-	.	ID=scaffold89|size764991:hsp:26661:3.12.0.3;Parent=scaffold89|size764991:hit:14845:3.12.0.3;Target=jgi|Fracy1|177348|estExt_Genewise1.C_1090037 158 196 +;Gap=M115
scaffold89|size764991	protein2genome	protein_match	368579	369708	428	-	.	ID=scaffold89|size764991:hit:14846:3.12.0.3;Name=jgi|Phatr2|44585|estExt_fgenesh1_pg.C_chr_40402;score=428
scaffold89|size764991	protein2genome	match_part	369597	369708	428	-	.	ID=scaffold89|size764991:hsp:26662:3.12.0.3;Parent=scaffold89|size764991:hit:14846:3.12.0.3;Target=jgi|Phatr2|44585|estExt_fgenesh1_pg.C_chr_40402 5 41 +;Gap=M112
scaffold89|size764991	protein2genome	match_part	369377	369466	428	-	.	ID=scaffold89|size764991:hsp:26663:3.12.0.3;Parent=scaffold89|size764991:hit:14846:3.12.0.3;Target=jgi|Phatr2|44585|estExt_fgenesh1_pg.C_chr_40402 42 71 +;Gap=M90
scaffold89|size764991	protein2genome	match_part	369096	369161	428	-	.	ID=scaffold89|size764991:hsp:26664:3.12.0.3;Parent=scaffold89|size764991:hit:14846:3.12.0.3;Target=jgi|Phatr2|44585|estExt_fgenesh1_pg.C_chr_40402 72 93 +;Gap=M66
scaffold89|size764991	protein2genome	match_part	368938	368990	428	-	.	ID=scaffold89|size764991:hsp:26665:3.12.0.3;Parent=scaffold89|size764991:hit:14846:3.12.0.3;Target=jgi|Phatr2|44585|estExt_fgenesh1_pg.C_chr_40402 94 111 +;Gap=M53
scaffold89|size764991	protein2genome	match_part	368579	368737	428	-	.	ID=scaffold89|size764991:hsp:26666:3.12.0.3;Parent=scaffold89|size764991:hit:14846:3.12.0.3;Target=jgi|Phatr2|44585|estExt_fgenesh1_pg.C_chr_40402 112 164 +;Gap=M159
scaffold89|size764991	protein2genome	protein_match	368789	369714	432	-	.	ID=scaffold89|size764991:hit:14847:3.12.0.3;Name=jgi|Phatr2|18274|estExt_gwp_gw1.C_chr_20336;score=432
scaffold89|size764991	protein2genome	match_part	369582	369714	432	-	.	ID=scaffold89|size764991:hsp:26667:3.12.0.3;Parent=scaffold89|size764991:hit:14847:3.12.0.3;Target=jgi|Phatr2|18274|estExt_gwp_gw1.C_chr_20336 4 47 +;Gap=M133
scaffold89|size764991	protein2genome	match_part	369377	369472	432	-	.	ID=scaffold89|size764991:hsp:26668:3.12.0.3;Parent=scaffold89|size764991:hit:14847:3.12.0.3;Target=jgi|Phatr2|18274|estExt_gwp_gw1.C_chr_20336 48 79 +;Gap=M96
scaffold89|size764991	protein2genome	match_part	369096	369161	432	-	.	ID=scaffold89|size764991:hsp:26669:3.12.0.3;Parent=scaffold89|size764991:hit:14847:3.12.0.3;Target=jgi|Phatr2|18274|estExt_gwp_gw1.C_chr_20336 80 101 +;Gap=M66
scaffold89|size764991	protein2genome	match_part	368938	368990	432	-	.	ID=scaffold89|size764991:hsp:26670:3.12.0.3;Parent=scaffold89|size764991:hit:14847:3.12.0.3;Target=jgi|Phatr2|18274|estExt_gwp_gw1.C_chr_20336 102 119 +;Gap=M53
scaffold89|size764991	protein2genome	match_part	368789	368830	432	-	.	ID=scaffold89|size764991:hsp:26671:3.12.0.3;Parent=scaffold89|size764991:hit:14847:3.12.0.3;Target=jgi|Phatr2|18274|estExt_gwp_gw1.C_chr_20336 120 133 +;Gap=M42
scaffold89|size764991	protein2genome	protein_match	368579	369702	562	-	.	ID=scaffold89|size764991:hit:14848:3.12.0.3;Name=jgi|Fracy1|267139|estExt_fgenesh2_kg.C_10119;score=562
scaffold89|size764991	protein2genome	match_part	369597	369702	562	-	.	ID=scaffold89|size764991:hsp:26672:3.12.0.3;Parent=scaffold89|size764991:hit:14848:3.12.0.3;Target=jgi|Fracy1|267139|estExt_fgenesh2_kg.C_10119 39 73 +;Gap=M106
scaffold89|size764991	protein2genome	match_part	369377	369466	562	-	.	ID=scaffold89|size764991:hsp:26673:3.12.0.3;Parent=scaffold89|size764991:hit:14848:3.12.0.3;Target=jgi|Fracy1|267139|estExt_fgenesh2_kg.C_10119 74 103 +;Gap=M90
scaffold89|size764991	protein2genome	match_part	369096	369161	562	-	.	ID=scaffold89|size764991:hsp:26674:3.12.0.3;Parent=scaffold89|size764991:hit:14848:3.12.0.3;Target=jgi|Fracy1|267139|estExt_fgenesh2_kg.C_10119 104 125 +;Gap=M66
scaffold89|size764991	protein2genome	match_part	368938	368990	562	-	.	ID=scaffold89|size764991:hsp:26675:3.12.0.3;Parent=scaffold89|size764991:hit:14848:3.12.0.3;Target=jgi|Fracy1|267139|estExt_fgenesh2_kg.C_10119 126 143 +;Gap=M53
scaffold89|size764991	protein2genome	match_part	368787	368830	562	-	.	ID=scaffold89|size764991:hsp:26676:3.12.0.3;Parent=scaffold89|size764991:hit:14848:3.12.0.3;Target=jgi|Fracy1|267139|estExt_fgenesh2_kg.C_10119 144 157 +;Gap=M44
scaffold89|size764991	protein2genome	match_part	368579	368693	562	-	.	ID=scaffold89|size764991:hsp:26677:3.12.0.3;Parent=scaffold89|size764991:hit:14848:3.12.0.3;Target=jgi|Fracy1|267139|estExt_fgenesh2_kg.C_10119 158 196 +;Gap=M115
scaffold89|size764991	protein2genome	protein_match	368789	369714	447	-	.	ID=scaffold89|size764991:hit:14849:3.12.0.3;Name=jgi|Fracy1|226271|fgenesh2_pm.7_%2523_330;score=447
scaffold89|size764991	protein2genome	match_part	369582	369714	447	-	.	ID=scaffold89|size764991:hsp:26678:3.12.0.3;Parent=scaffold89|size764991:hit:14849:3.12.0.3;Target=jgi|Fracy1|226271|fgenesh2_pm.7_%252523_330 5 48 +;Gap=M133
scaffold89|size764991	protein2genome	match_part	369377	369472	447	-	.	ID=scaffold89|size764991:hsp:26679:3.12.0.3;Parent=scaffold89|size764991:hit:14849:3.12.0.3;Target=jgi|Fracy1|226271|fgenesh2_pm.7_%252523_330 49 80 +;Gap=M96
scaffold89|size764991	protein2genome	match_part	369096	369161	447	-	.	ID=scaffold89|size764991:hsp:26680:3.12.0.3;Parent=scaffold89|size764991:hit:14849:3.12.0.3;Target=jgi|Fracy1|226271|fgenesh2_pm.7_%252523_330 81 102 +;Gap=M66
scaffold89|size764991	protein2genome	match_part	368938	368990	447	-	.	ID=scaffold89|size764991:hsp:26681:3.12.0.3;Parent=scaffold89|size764991:hit:14849:3.12.0.3;Target=jgi|Fracy1|226271|fgenesh2_pm.7_%252523_330 103 120 +;Gap=M53
scaffold89|size764991	protein2genome	match_part	368789	368830	447	-	.	ID=scaffold89|size764991:hsp:26682:3.12.0.3;Parent=scaffold89|size764991:hit:14849:3.12.0.3;Target=jgi|Fracy1|226271|fgenesh2_pm.7_%252523_330 121 134 +;Gap=M42
scaffold89|size764991	protein2genome	protein_match	368789	369708	360	-	.	ID=scaffold89|size764991:hit:14850:3.12.0.3;Name=jgi|Fracy1|264764|estExt_fgenesh2_pg.C_310027;score=360
scaffold89|size764991	protein2genome	match_part	369582	369708	360	-	.	ID=scaffold89|size764991:hsp:26683:3.12.0.3;Parent=scaffold89|size764991:hit:14850:3.12.0.3;Target=jgi|Fracy1|264764|estExt_fgenesh2_pg.C_310027 26 67 +;Gap=M127
scaffold89|size764991	protein2genome	match_part	369377	369472	360	-	.	ID=scaffold89|size764991:hsp:26684:3.12.0.3;Parent=scaffold89|size764991:hit:14850:3.12.0.3;Target=jgi|Fracy1|264764|estExt_fgenesh2_pg.C_310027 68 99 +;Gap=M96
scaffold89|size764991	protein2genome	match_part	369096	369161	360	-	.	ID=scaffold89|size764991:hsp:26685:3.12.0.3;Parent=scaffold89|size764991:hit:14850:3.12.0.3;Target=jgi|Fracy1|264764|estExt_fgenesh2_pg.C_310027 100 121 +;Gap=M66
scaffold89|size764991	protein2genome	match_part	368938	368990	360	-	.	ID=scaffold89|size764991:hsp:26686:3.12.0.3;Parent=scaffold89|size764991:hit:14850:3.12.0.3;Target=jgi|Fracy1|264764|estExt_fgenesh2_pg.C_310027 122 139 +;Gap=M53
scaffold89|size764991	protein2genome	match_part	368789	368830	360	-	.	ID=scaffold89|size764991:hsp:26687:3.12.0.3;Parent=scaffold89|size764991:hit:14850:3.12.0.3;Target=jgi|Fracy1|264764|estExt_fgenesh2_pg.C_310027 140 153 +;Gap=M42
scaffold89|size764991	protein2genome	protein_match	368579	369009	144	-	.	ID=scaffold89|size764991:hit:14851:3.12.0.3;Name=jgi|Thaoce1|82146|rna30634;score=144
scaffold89|size764991	protein2genome	match_part	368943	369009	144	-	.	ID=scaffold89|size764991:hsp:26688:3.12.0.3;Parent=scaffold89|size764991:hit:14851:3.12.0.3;Target=jgi|Thaoce1|82146|rna30634 58 79 +;Gap=M67
scaffold89|size764991	protein2genome	match_part	368579	368697	144	-	.	ID=scaffold89|size764991:hsp:26689:3.12.0.3;Parent=scaffold89|size764991:hit:14851:3.12.0.3;Target=jgi|Thaoce1|82146|rna30634 80 119 +;Gap=M119
scaffold89|size764991	protein2genome	protein_match	368789	369714	447	-	.	ID=scaffold89|size764991:hit:14852:3.12.0.3;Name=jgi|Fracy1|230414|fgenesh2_pm.52_%2523_23;score=447
scaffold89|size764991	protein2genome	match_part	369582	369714	447	-	.	ID=scaffold89|size764991:hsp:26690:3.12.0.3;Parent=scaffold89|size764991:hit:14852:3.12.0.3;Target=jgi|Fracy1|230414|fgenesh2_pm.52_%252523_23 5 48 +;Gap=M133
scaffold89|size764991	protein2genome	match_part	369377	369472	447	-	.	ID=scaffold89|size764991:hsp:26691:3.12.0.3;Parent=scaffold89|size764991:hit:14852:3.12.0.3;Target=jgi|Fracy1|230414|fgenesh2_pm.52_%252523_23 49 80 +;Gap=M96
scaffold89|size764991	protein2genome	match_part	369096	369161	447	-	.	ID=scaffold89|size764991:hsp:26692:3.12.0.3;Parent=scaffold89|size764991:hit:14852:3.12.0.3;Target=jgi|Fracy1|230414|fgenesh2_pm.52_%252523_23 81 102 +;Gap=M66
scaffold89|size764991	protein2genome	match_part	368938	368990	447	-	.	ID=scaffold89|size764991:hsp:26693:3.12.0.3;Parent=scaffold89|size764991:hit:14852:3.12.0.3;Target=jgi|Fracy1|230414|fgenesh2_pm.52_%252523_23 103 120 +;Gap=M53
scaffold89|size764991	protein2genome	match_part	368789	368830	447	-	.	ID=scaffold89|size764991:hsp:26694:3.12.0.3;Parent=scaffold89|size764991:hit:14852:3.12.0.3;Target=jgi|Fracy1|230414|fgenesh2_pm.52_%252523_23 121 134 +;Gap=M42
scaffold89|size764991	protein2genome	protein_match	368579	369714	542	-	.	ID=scaffold89|size764991:hit:14853:3.12.0.3;Name=jgi|Thaps3|37920|e_gw1.17.130.1;score=542
scaffold89|size764991	protein2genome	match_part	369582	369714	542	-	.	ID=scaffold89|size764991:hsp:26695:3.12.0.3;Parent=scaffold89|size764991:hit:14853:3.12.0.3;Target=jgi|Thaps3|37920|e_gw1.17.130.1 5 48 +;Gap=M133
scaffold89|size764991	protein2genome	match_part	369377	369472	542	-	.	ID=scaffold89|size764991:hsp:26696:3.12.0.3;Parent=scaffold89|size764991:hit:14853:3.12.0.3;Target=jgi|Thaps3|37920|e_gw1.17.130.1 49 80 +;Gap=M96
scaffold89|size764991	protein2genome	match_part	369096	369161	542	-	.	ID=scaffold89|size764991:hsp:26697:3.12.0.3;Parent=scaffold89|size764991:hit:14853:3.12.0.3;Target=jgi|Thaps3|37920|e_gw1.17.130.1 81 102 +;Gap=M66
scaffold89|size764991	protein2genome	match_part	368938	368990	542	-	.	ID=scaffold89|size764991:hsp:26698:3.12.0.3;Parent=scaffold89|size764991:hit:14853:3.12.0.3;Target=jgi|Thaps3|37920|e_gw1.17.130.1 103 120 +;Gap=M53
scaffold89|size764991	protein2genome	match_part	368787	368830	542	-	.	ID=scaffold89|size764991:hsp:26699:3.12.0.3;Parent=scaffold89|size764991:hit:14853:3.12.0.3;Target=jgi|Thaps3|37920|e_gw1.17.130.1 121 134 +;Gap=M44
scaffold89|size764991	protein2genome	match_part	368579	368693	542	-	.	ID=scaffold89|size764991:hsp:26700:3.12.0.3;Parent=scaffold89|size764991:hit:14853:3.12.0.3;Target=jgi|Thaps3|37920|e_gw1.17.130.1 135 173 +;Gap=M115
scaffold89|size764991	protein2genome	protein_match	368938	369708	318	-	.	ID=scaffold89|size764991:hit:14854:3.12.0.3;Name=jgi|Thaps3|29244|estExt_Genewise1.C_chr_80310;score=318
scaffold89|size764991	protein2genome	match_part	369582	369708	318	-	.	ID=scaffold89|size764991:hsp:26701:3.12.0.3;Parent=scaffold89|size764991:hit:14854:3.12.0.3;Target=jgi|Thaps3|29244|estExt_Genewise1.C_chr_80310 29 70 +;Gap=M127
scaffold89|size764991	protein2genome	match_part	369377	369472	318	-	.	ID=scaffold89|size764991:hsp:26702:3.12.0.3;Parent=scaffold89|size764991:hit:14854:3.12.0.3;Target=jgi|Thaps3|29244|estExt_Genewise1.C_chr_80310 71 102 +;Gap=M96
scaffold89|size764991	protein2genome	match_part	369096	369161	318	-	.	ID=scaffold89|size764991:hsp:26703:3.12.0.3;Parent=scaffold89|size764991:hit:14854:3.12.0.3;Target=jgi|Thaps3|29244|estExt_Genewise1.C_chr_80310 103 124 +;Gap=M66
scaffold89|size764991	protein2genome	match_part	368938	368990	318	-	.	ID=scaffold89|size764991:hsp:26704:3.12.0.3;Parent=scaffold89|size764991:hit:14854:3.12.0.3;Target=jgi|Thaps3|29244|estExt_Genewise1.C_chr_80310 125 142 +;Gap=M53
scaffold89|size764991	protein2genome	protein_match	368938	369681	233	-	.	ID=scaffold89|size764991:hit:14855:3.12.0.3;Name=jgi|Thaps3|797|fgenesh1_pm.C_chr_18000001;score=233
scaffold89|size764991	protein2genome	match_part	369582	369681	233	-	.	ID=scaffold89|size764991:hsp:26705:3.12.0.3;Parent=scaffold89|size764991:hit:14855:3.12.0.3;Target=jgi|Thaps3|797|fgenesh1_pm.C_chr_18000001 3 35 +;Gap=M100
scaffold89|size764991	protein2genome	match_part	369377	369466	233	-	.	ID=scaffold89|size764991:hsp:26706:3.12.0.3;Parent=scaffold89|size764991:hit:14855:3.12.0.3;Target=jgi|Thaps3|797|fgenesh1_pm.C_chr_18000001 36 65 +;Gap=M90
scaffold89|size764991	protein2genome	match_part	368938	369053	233	-	.	ID=scaffold89|size764991:hsp:26707:3.12.0.3;Parent=scaffold89|size764991:hit:14855:3.12.0.3;Target=jgi|Thaps3|797|fgenesh1_pm.C_chr_18000001 66 105 +;Gap=M116
scaffold89|size764991	protein2genome	protein_match	369070	369720	292	-	.	ID=scaffold89|size764991:hit:14856:3.12.0.3;Name=jgi|Thaoce1|86698|rna16731;score=292
scaffold89|size764991	protein2genome	match_part	369582	369720	292	-	.	ID=scaffold89|size764991:hsp:26708:3.12.0.3;Parent=scaffold89|size764991:hit:14856:3.12.0.3;Target=jgi|Thaoce1|86698|rna16731 7 52 +;Gap=M139
scaffold89|size764991	protein2genome	match_part	369377	369472	292	-	.	ID=scaffold89|size764991:hsp:26709:3.12.0.3;Parent=scaffold89|size764991:hit:14856:3.12.0.3;Target=jgi|Thaoce1|86698|rna16731 53 84 +;Gap=M96
scaffold89|size764991	protein2genome	match_part	369070	369161	292	-	.	ID=scaffold89|size764991:hsp:26710:3.12.0.3;Parent=scaffold89|size764991:hit:14856:3.12.0.3;Target=jgi|Thaoce1|86698|rna16731 85 115 +;Gap=M92
scaffold89|size764991	protein2genome	protein_match	368579	369714	510	-	.	ID=scaffold89|size764991:hit:14857:3.12.0.3;Name=jgi|Phatr2|34933|fgenesh1_pg.C_chr_6000306;score=510
scaffold89|size764991	protein2genome	match_part	369597	369714	510	-	.	ID=scaffold89|size764991:hsp:26711:3.12.0.3;Parent=scaffold89|size764991:hit:14857:3.12.0.3;Target=jgi|Phatr2|34933|fgenesh1_pg.C_chr_6000306 3 41 +;Gap=M118
scaffold89|size764991	protein2genome	match_part	369377	369466	510	-	.	ID=scaffold89|size764991:hsp:26712:3.12.0.3;Parent=scaffold89|size764991:hit:14857:3.12.0.3;Target=jgi|Phatr2|34933|fgenesh1_pg.C_chr_6000306 42 71 +;Gap=M90
scaffold89|size764991	protein2genome	match_part	369096	369161	510	-	.	ID=scaffold89|size764991:hsp:26713:3.12.0.3;Parent=scaffold89|size764991:hit:14857:3.12.0.3;Target=jgi|Phatr2|34933|fgenesh1_pg.C_chr_6000306 72 93 +;Gap=M66
scaffold89|size764991	protein2genome	match_part	368938	368990	510	-	.	ID=scaffold89|size764991:hsp:26714:3.12.0.3;Parent=scaffold89|size764991:hit:14857:3.12.0.3;Target=jgi|Phatr2|34933|fgenesh1_pg.C_chr_6000306 94 111 +;Gap=M53
scaffold89|size764991	protein2genome	match_part	368579	368737	510	-	.	ID=scaffold89|size764991:hsp:26715:3.12.0.3;Parent=scaffold89|size764991:hit:14857:3.12.0.3;Target=jgi|Phatr2|34933|fgenesh1_pg.C_chr_6000306 112 164 +;Gap=M159
scaffold89|size764991	protein2genome	protein_match	368579	369765	506	-	.	ID=scaffold89|size764991:hit:14858:3.12.0.3;Name=jgi|Thaps3|3878|fgenesh1_pg.C_chr_3000812;score=506
scaffold89|size764991	protein2genome	match_part	369597	369765	506	-	.	ID=scaffold89|size764991:hsp:26716:3.12.0.3;Parent=scaffold89|size764991:hit:14858:3.12.0.3;Target=jgi|Thaps3|3878|fgenesh1_pg.C_chr_3000812 2 57 +;Gap=M169
scaffold89|size764991	protein2genome	match_part	369377	369466	506	-	.	ID=scaffold89|size764991:hsp:26717:3.12.0.3;Parent=scaffold89|size764991:hit:14858:3.12.0.3;Target=jgi|Thaps3|3878|fgenesh1_pg.C_chr_3000812 58 87 +;Gap=M90
scaffold89|size764991	protein2genome	match_part	369096	369161	506	-	.	ID=scaffold89|size764991:hsp:26718:3.12.0.3;Parent=scaffold89|size764991:hit:14858:3.12.0.3;Target=jgi|Thaps3|3878|fgenesh1_pg.C_chr_3000812 88 109 +;Gap=M66
scaffold89|size764991	protein2genome	match_part	368938	368990	506	-	.	ID=scaffold89|size764991:hsp:26719:3.12.0.3;Parent=scaffold89|size764991:hit:14858:3.12.0.3;Target=jgi|Thaps3|3878|fgenesh1_pg.C_chr_3000812 110 127 +;Gap=M53
scaffold89|size764991	protein2genome	match_part	368787	368830	506	-	.	ID=scaffold89|size764991:hsp:26720:3.12.0.3;Parent=scaffold89|size764991:hit:14858:3.12.0.3;Target=jgi|Thaps3|3878|fgenesh1_pg.C_chr_3000812 128 141 +;Gap=M44
scaffold89|size764991	protein2genome	match_part	368579	368693	506	-	.	ID=scaffold89|size764991:hsp:26721:3.12.0.3;Parent=scaffold89|size764991:hit:14858:3.12.0.3;Target=jgi|Thaps3|3878|fgenesh1_pg.C_chr_3000812 142 180 +;Gap=M115
scaffold89|size764991	protein2genome	protein_match	368579	369708	423	-	.	ID=scaffold89|size764991:hit:14859:3.12.0.3;Name=jgi|Phatr2|18458|estExt_gwp_gw1.C_chr_30046;score=423
scaffold89|size764991	protein2genome	match_part	369582	369708	423	-	.	ID=scaffold89|size764991:hsp:26722:3.12.0.3;Parent=scaffold89|size764991:hit:14859:3.12.0.3;Target=jgi|Phatr2|18458|estExt_gwp_gw1.C_chr_30046 26 69 +;Gap=M127
scaffold89|size764991	protein2genome	match_part	369377	369472	423	-	.	ID=scaffold89|size764991:hsp:26723:3.12.0.3;Parent=scaffold89|size764991:hit:14859:3.12.0.3;Target=jgi|Phatr2|18458|estExt_gwp_gw1.C_chr_30046 70 101 +;Gap=M96
scaffold89|size764991	protein2genome	match_part	369096	369161	423	-	.	ID=scaffold89|size764991:hsp:26724:3.12.0.3;Parent=scaffold89|size764991:hit:14859:3.12.0.3;Target=jgi|Phatr2|18458|estExt_gwp_gw1.C_chr_30046 102 123 +;Gap=M66
scaffold89|size764991	protein2genome	match_part	368938	368990	423	-	.	ID=scaffold89|size764991:hsp:26725:3.12.0.3;Parent=scaffold89|size764991:hit:14859:3.12.0.3;Target=jgi|Phatr2|18458|estExt_gwp_gw1.C_chr_30046 124 141 +;Gap=M53
scaffold89|size764991	protein2genome	match_part	368787	368830	423	-	.	ID=scaffold89|size764991:hsp:26726:3.12.0.3;Parent=scaffold89|size764991:hit:14859:3.12.0.3;Target=jgi|Phatr2|18458|estExt_gwp_gw1.C_chr_30046 142 155 +;Gap=M44
scaffold89|size764991	protein2genome	match_part	368579	368693	423	-	.	ID=scaffold89|size764991:hsp:26727:3.12.0.3;Parent=scaffold89|size764991:hit:14859:3.12.0.3;Target=jgi|Phatr2|18458|estExt_gwp_gw1.C_chr_30046 156 194 +;Gap=M115
scaffold89|size764991	protein2genome	protein_match	369387	369732	208	-	.	ID=scaffold89|size764991:hit:14860:3.12.0.3;Name=jgi|Thaoce1|84029|rna22439;score=208
scaffold89|size764991	protein2genome	match_part	369582	369732	208	-	.	ID=scaffold89|size764991:hsp:26728:3.12.0.3;Parent=scaffold89|size764991:hit:14860:3.12.0.3;Target=jgi|Thaoce1|84029|rna22439 1 50 +;Gap=M151
scaffold89|size764991	protein2genome	match_part	369387	369472	208	-	.	ID=scaffold89|size764991:hsp:26729:3.12.0.3;Parent=scaffold89|size764991:hit:14860:3.12.0.3;Target=jgi|Thaoce1|84029|rna22439 51 79 +;Gap=M86
scaffold89|size764991	protein2genome	protein_match	368938	369702	422	-	.	ID=scaffold89|size764991:hit:14861:3.12.0.3;Name=jgi|Thaps3|31912|e_gw1.2.676.1;score=422
scaffold89|size764991	protein2genome	match_part	369597	369702	422	-	.	ID=scaffold89|size764991:hsp:26730:3.12.0.3;Parent=scaffold89|size764991:hit:14861:3.12.0.3;Target=jgi|Thaps3|31912|e_gw1.2.676.1 14 48 +;Gap=M106
scaffold89|size764991	protein2genome	match_part	369377	369466	422	-	.	ID=scaffold89|size764991:hsp:26731:3.12.0.3;Parent=scaffold89|size764991:hit:14861:3.12.0.3;Target=jgi|Thaps3|31912|e_gw1.2.676.1 49 78 +;Gap=M90
scaffold89|size764991	protein2genome	match_part	369096	369161	422	-	.	ID=scaffold89|size764991:hsp:26732:3.12.0.3;Parent=scaffold89|size764991:hit:14861:3.12.0.3;Target=jgi|Thaps3|31912|e_gw1.2.676.1 79 100 +;Gap=M66
scaffold89|size764991	protein2genome	match_part	368938	368990	422	-	.	ID=scaffold89|size764991:hsp:26733:3.12.0.3;Parent=scaffold89|size764991:hit:14861:3.12.0.3;Target=jgi|Thaps3|31912|e_gw1.2.676.1 101 118 +;Gap=M53
scaffold89|size764991	protein2genome	protein_match	368579	369714	700	-	.	ID=scaffold89|size764991:hit:14862:3.12.0.3;Name=jgi|Thaps3|37976|e_gw1.17.144.1;score=700
scaffold89|size764991	protein2genome	match_part	369597	369714	700	-	.	ID=scaffold89|size764991:hsp:26734:3.12.0.3;Parent=scaffold89|size764991:hit:14862:3.12.0.3;Target=jgi|Thaps3|37976|e_gw1.17.144.1 2 40 +;Gap=M118
scaffold89|size764991	protein2genome	match_part	369377	369466	700	-	.	ID=scaffold89|size764991:hsp:26735:3.12.0.3;Parent=scaffold89|size764991:hit:14862:3.12.0.3;Target=jgi|Thaps3|37976|e_gw1.17.144.1 41 70 +;Gap=M90
scaffold89|size764991	protein2genome	match_part	369096	369161	700	-	.	ID=scaffold89|size764991:hsp:26736:3.12.0.3;Parent=scaffold89|size764991:hit:14862:3.12.0.3;Target=jgi|Thaps3|37976|e_gw1.17.144.1 71 92 +;Gap=M66
scaffold89|size764991	protein2genome	match_part	368938	368990	700	-	.	ID=scaffold89|size764991:hsp:26737:3.12.0.3;Parent=scaffold89|size764991:hit:14862:3.12.0.3;Target=jgi|Thaps3|37976|e_gw1.17.144.1 93 110 +;Gap=M53
scaffold89|size764991	protein2genome	match_part	368787	368830	700	-	.	ID=scaffold89|size764991:hsp:26738:3.12.0.3;Parent=scaffold89|size764991:hit:14862:3.12.0.3;Target=jgi|Thaps3|37976|e_gw1.17.144.1 111 124 +;Gap=M44
scaffold89|size764991	protein2genome	match_part	368579	368693	700	-	.	ID=scaffold89|size764991:hsp:26739:3.12.0.3;Parent=scaffold89|size764991:hit:14862:3.12.0.3;Target=jgi|Thaps3|37976|e_gw1.17.144.1 125 163 +;Gap=M115
scaffold89|size764991	protein2genome	protein_match	371599	374094	1632	+	.	ID=scaffold89|size764991:hit:14863:3.12.0.3;Name=jgi|Phatr2|14994|e_gw1.17.34.1;score=1632
scaffold89|size764991	protein2genome	match_part	371599	371679	1632	+	.	ID=scaffold89|size764991:hsp:26740:3.12.0.3;Parent=scaffold89|size764991:hit:14863:3.12.0.3;Target=jgi|Phatr2|14994|e_gw1.17.34.1 1 26 +;Gap=M81
scaffold89|size764991	protein2genome	match_part	371802	372439	1632	+	.	ID=scaffold89|size764991:hsp:26741:3.12.0.3;Parent=scaffold89|size764991:hit:14863:3.12.0.3;Target=jgi|Phatr2|14994|e_gw1.17.34.1 27 239 +;Gap=M638
scaffold89|size764991	protein2genome	match_part	372537	373216	1632	+	.	ID=scaffold89|size764991:hsp:26742:3.12.0.3;Parent=scaffold89|size764991:hit:14863:3.12.0.3;Target=jgi|Phatr2|14994|e_gw1.17.34.1 240 466 +;Gap=M680
scaffold89|size764991	protein2genome	match_part	373294	373445	1632	+	.	ID=scaffold89|size764991:hsp:26743:3.12.0.3;Parent=scaffold89|size764991:hit:14863:3.12.0.3;Target=jgi|Phatr2|14994|e_gw1.17.34.1 467 516 +;Gap=M152
scaffold89|size764991	protein2genome	match_part	373539	373595	1632	+	.	ID=scaffold89|size764991:hsp:26744:3.12.0.3;Parent=scaffold89|size764991:hit:14863:3.12.0.3;Target=jgi|Phatr2|14994|e_gw1.17.34.1 517 535 +;Gap=M57
scaffold89|size764991	protein2genome	match_part	373680	373757	1632	+	.	ID=scaffold89|size764991:hsp:26745:3.12.0.3;Parent=scaffold89|size764991:hit:14863:3.12.0.3;Target=jgi|Phatr2|14994|e_gw1.17.34.1 536 561 +;Gap=M78
scaffold89|size764991	protein2genome	match_part	373876	373958	1632	+	.	ID=scaffold89|size764991:hsp:26746:3.12.0.3;Parent=scaffold89|size764991:hit:14863:3.12.0.3;Target=jgi|Phatr2|14994|e_gw1.17.34.1 562 588 +;Gap=M83
scaffold89|size764991	protein2genome	match_part	374049	374094	1632	+	.	ID=scaffold89|size764991:hsp:26747:3.12.0.3;Parent=scaffold89|size764991:hit:14863:3.12.0.3;Target=jgi|Phatr2|14994|e_gw1.17.34.1 589 604 +;Gap=M46
scaffold89|size764991	protein2genome	protein_match	372105	374094	1124	+	.	ID=scaffold89|size764991:hit:14864:3.12.0.3;Name=jgi|Fracy1|186511|e_gw1.7.391.1;score=1124
scaffold89|size764991	protein2genome	match_part	372105	372439	1124	+	.	ID=scaffold89|size764991:hsp:26748:3.12.0.3;Parent=scaffold89|size764991:hit:14864:3.12.0.3;Target=jgi|Fracy1|186511|e_gw1.7.391.1 203 313 +;Gap=M335
scaffold89|size764991	protein2genome	match_part	372537	373216	1124	+	.	ID=scaffold89|size764991:hsp:26749:3.12.0.3;Parent=scaffold89|size764991:hit:14864:3.12.0.3;Target=jgi|Fracy1|186511|e_gw1.7.391.1 314 541 +;Gap=M680
scaffold89|size764991	protein2genome	match_part	373294	373460	1124	+	.	ID=scaffold89|size764991:hsp:26750:3.12.0.3;Parent=scaffold89|size764991:hit:14864:3.12.0.3;Target=jgi|Fracy1|186511|e_gw1.7.391.1 542 596 +;Gap=M167
scaffold89|size764991	protein2genome	match_part	373638	373757	1124	+	.	ID=scaffold89|size764991:hsp:26751:3.12.0.3;Parent=scaffold89|size764991:hit:14864:3.12.0.3;Target=jgi|Fracy1|186511|e_gw1.7.391.1 597 636 +;Gap=M120
scaffold89|size764991	protein2genome	match_part	373876	373958	1124	+	.	ID=scaffold89|size764991:hsp:26752:3.12.0.3;Parent=scaffold89|size764991:hit:14864:3.12.0.3;Target=jgi|Fracy1|186511|e_gw1.7.391.1 637 663 +;Gap=M83
scaffold89|size764991	protein2genome	match_part	374049	374094	1124	+	.	ID=scaffold89|size764991:hsp:26753:3.12.0.3;Parent=scaffold89|size764991:hit:14864:3.12.0.3;Target=jgi|Fracy1|186511|e_gw1.7.391.1 664 679 +;Gap=M46
scaffold89|size764991	protein2genome	protein_match	372177	374094	1210	+	.	ID=scaffold89|size764991:hit:14865:3.12.0.3;Name=jgi|Thaoce1|96693|rna4970;score=1210
scaffold89|size764991	protein2genome	match_part	372177	372439	1210	+	.	ID=scaffold89|size764991:hsp:26754:3.12.0.3;Parent=scaffold89|size764991:hit:14865:3.12.0.3;Target=jgi|Thaoce1|96693|rna4970 1 87 +;Gap=M263
scaffold89|size764991	protein2genome	match_part	372537	373216	1210	+	.	ID=scaffold89|size764991:hsp:26755:3.12.0.3;Parent=scaffold89|size764991:hit:14865:3.12.0.3;Target=jgi|Thaoce1|96693|rna4970 88 316 +;Gap=M680
scaffold89|size764991	protein2genome	match_part	373294	373445	1210	+	.	ID=scaffold89|size764991:hsp:26756:3.12.0.3;Parent=scaffold89|size764991:hit:14865:3.12.0.3;Target=jgi|Thaoce1|96693|rna4970 317 367 +;Gap=M152
scaffold89|size764991	protein2genome	match_part	373539	373595	1210	+	.	ID=scaffold89|size764991:hsp:26757:3.12.0.3;Parent=scaffold89|size764991:hit:14865:3.12.0.3;Target=jgi|Thaoce1|96693|rna4970 368 386 +;Gap=M57
scaffold89|size764991	protein2genome	match_part	373680	373757	1210	+	.	ID=scaffold89|size764991:hsp:26758:3.12.0.3;Parent=scaffold89|size764991:hit:14865:3.12.0.3;Target=jgi|Thaoce1|96693|rna4970 387 412 +;Gap=M78
scaffold89|size764991	protein2genome	match_part	373876	373958	1210	+	.	ID=scaffold89|size764991:hsp:26759:3.12.0.3;Parent=scaffold89|size764991:hit:14865:3.12.0.3;Target=jgi|Thaoce1|96693|rna4970 413 439 +;Gap=M83
scaffold89|size764991	protein2genome	match_part	374049	374094	1210	+	.	ID=scaffold89|size764991:hsp:26760:3.12.0.3;Parent=scaffold89|size764991:hit:14865:3.12.0.3;Target=jgi|Thaoce1|96693|rna4970 440 455 +;Gap=M46
scaffold89|size764991	protein2genome	protein_match	371587	374094	1581	+	.	ID=scaffold89|size764991:hit:14866:3.12.0.3;Name=jgi|Thaoce1|86104|rna4226;score=1581
scaffold89|size764991	protein2genome	match_part	371587	371723	1581	+	.	ID=scaffold89|size764991:hsp:26761:3.12.0.3;Parent=scaffold89|size764991:hit:14866:3.12.0.3;Target=jgi|Thaoce1|86104|rna4226 80 124 +;Gap=M137
scaffold89|size764991	protein2genome	match_part	371774	372439	1581	+	.	ID=scaffold89|size764991:hsp:26762:3.12.0.3;Parent=scaffold89|size764991:hit:14866:3.12.0.3;Target=jgi|Thaoce1|86104|rna4226 125 348 +;Gap=M666
scaffold89|size764991	protein2genome	match_part	372537	373216	1581	+	.	ID=scaffold89|size764991:hsp:26763:3.12.0.3;Parent=scaffold89|size764991:hit:14866:3.12.0.3;Target=jgi|Thaoce1|86104|rna4226 349 577 +;Gap=M680
scaffold89|size764991	protein2genome	match_part	373294	373445	1581	+	.	ID=scaffold89|size764991:hsp:26764:3.12.0.3;Parent=scaffold89|size764991:hit:14866:3.12.0.3;Target=jgi|Thaoce1|86104|rna4226 578 628 +;Gap=M152
scaffold89|size764991	protein2genome	match_part	373539	373595	1581	+	.	ID=scaffold89|size764991:hsp:26765:3.12.0.3;Parent=scaffold89|size764991:hit:14866:3.12.0.3;Target=jgi|Thaoce1|86104|rna4226 629 647 +;Gap=M57
scaffold89|size764991	protein2genome	match_part	373680	373757	1581	+	.	ID=scaffold89|size764991:hsp:26766:3.12.0.3;Parent=scaffold89|size764991:hit:14866:3.12.0.3;Target=jgi|Thaoce1|86104|rna4226 648 673 +;Gap=M78
scaffold89|size764991	protein2genome	match_part	373876	373958	1581	+	.	ID=scaffold89|size764991:hsp:26767:3.12.0.3;Parent=scaffold89|size764991:hit:14866:3.12.0.3;Target=jgi|Thaoce1|86104|rna4226 674 700 +;Gap=M83
scaffold89|size764991	protein2genome	match_part	374049	374094	1581	+	.	ID=scaffold89|size764991:hsp:26768:3.12.0.3;Parent=scaffold89|size764991:hit:14866:3.12.0.3;Target=jgi|Thaoce1|86104|rna4226 701 716 +;Gap=M46
scaffold89|size764991	protein2genome	protein_match	371587	373956	2506	+	.	ID=scaffold89|size764991:hit:14867:3.12.0.3;Name=jgi|Thaps3|10567|fgenesh1_pg.C_chr_17000030;score=2506
scaffold89|size764991	protein2genome	match_part	371587	371679	2506	+	.	ID=scaffold89|size764991:hsp:26769:3.12.0.3;Parent=scaffold89|size764991:hit:14867:3.12.0.3;Target=jgi|Thaps3|10567|fgenesh1_pg.C_chr_17000030 98 128 +;Gap=M93
scaffold89|size764991	protein2genome	match_part	371802	372439	2506	+	.	ID=scaffold89|size764991:hsp:26770:3.12.0.3;Parent=scaffold89|size764991:hit:14867:3.12.0.3;Target=jgi|Thaps3|10567|fgenesh1_pg.C_chr_17000030 129 341 +;Gap=M638
scaffold89|size764991	protein2genome	match_part	372537	373216	2506	+	.	ID=scaffold89|size764991:hsp:26771:3.12.0.3;Parent=scaffold89|size764991:hit:14867:3.12.0.3;Target=jgi|Thaps3|10567|fgenesh1_pg.C_chr_17000030 342 568 +;Gap=M680
scaffold89|size764991	protein2genome	match_part	373294	373445	2506	+	.	ID=scaffold89|size764991:hsp:26772:3.12.0.3;Parent=scaffold89|size764991:hit:14867:3.12.0.3;Target=jgi|Thaps3|10567|fgenesh1_pg.C_chr_17000030 569 619 +;Gap=M152
scaffold89|size764991	protein2genome	match_part	373539	373595	2506	+	.	ID=scaffold89|size764991:hsp:26773:3.12.0.3;Parent=scaffold89|size764991:hit:14867:3.12.0.3;Target=jgi|Thaps3|10567|fgenesh1_pg.C_chr_17000030 620 638 +;Gap=M57
scaffold89|size764991	protein2genome	match_part	373680	373757	2506	+	.	ID=scaffold89|size764991:hsp:26774:3.12.0.3;Parent=scaffold89|size764991:hit:14867:3.12.0.3;Target=jgi|Thaps3|10567|fgenesh1_pg.C_chr_17000030 639 664 +;Gap=M78
scaffold89|size764991	protein2genome	match_part	373876	373956	2506	+	.	ID=scaffold89|size764991:hsp:26775:3.12.0.3;Parent=scaffold89|size764991:hit:14867:3.12.0.3;Target=jgi|Thaps3|10567|fgenesh1_pg.C_chr_17000030 665 691 +;Gap=M81
scaffold89|size764991	protein2genome	protein_match	372105	374094	1121	+	.	ID=scaffold89|size764991:hit:14868:3.12.0.3;Name=jgi|Fracy1|231027|fgenesh2_pm.72_%2523_34;score=1121
scaffold89|size764991	protein2genome	match_part	372105	372439	1121	+	.	ID=scaffold89|size764991:hsp:26776:3.12.0.3;Parent=scaffold89|size764991:hit:14868:3.12.0.3;Target=jgi|Fracy1|231027|fgenesh2_pm.72_%252523_34 87 197 +;Gap=M335
scaffold89|size764991	protein2genome	match_part	372537	373216	1121	+	.	ID=scaffold89|size764991:hsp:26777:3.12.0.3;Parent=scaffold89|size764991:hit:14868:3.12.0.3;Target=jgi|Fracy1|231027|fgenesh2_pm.72_%252523_34 198 425 +;Gap=M680
scaffold89|size764991	protein2genome	match_part	373294	373460	1121	+	.	ID=scaffold89|size764991:hsp:26778:3.12.0.3;Parent=scaffold89|size764991:hit:14868:3.12.0.3;Target=jgi|Fracy1|231027|fgenesh2_pm.72_%252523_34 426 480 +;Gap=M167
scaffold89|size764991	protein2genome	match_part	373638	373757	1121	+	.	ID=scaffold89|size764991:hsp:26779:3.12.0.3;Parent=scaffold89|size764991:hit:14868:3.12.0.3;Target=jgi|Fracy1|231027|fgenesh2_pm.72_%252523_34 481 520 +;Gap=M120
scaffold89|size764991	protein2genome	match_part	373876	373958	1121	+	.	ID=scaffold89|size764991:hsp:26780:3.12.0.3;Parent=scaffold89|size764991:hit:14868:3.12.0.3;Target=jgi|Fracy1|231027|fgenesh2_pm.72_%252523_34 521 547 +;Gap=M83
scaffold89|size764991	protein2genome	match_part	374049	374094	1121	+	.	ID=scaffold89|size764991:hsp:26781:3.12.0.3;Parent=scaffold89|size764991:hit:14868:3.12.0.3;Target=jgi|Fracy1|231027|fgenesh2_pm.72_%252523_34 548 563 +;Gap=M46
scaffold89|size764991	protein2genome	protein_match	372661	372978	206	+	.	ID=scaffold89|size764991:hit:14869:3.12.0.3;Name=jgi|Thaoce1|93307|rna12874;score=206
scaffold89|size764991	protein2genome	match_part	372661	372978	206	+	.	ID=scaffold89|size764991:hsp:26782:3.12.0.3;Parent=scaffold89|size764991:hit:14869:3.12.0.3;Target=jgi|Thaoce1|93307|rna12874 1 107 +;Gap=M318
scaffold89|size764991	protein2genome	protein_match	371587	374094	1648	+	.	ID=scaffold89|size764991:hit:14870:3.12.0.3;Name=jgi|Thaps3|24521|estExt_fgenesh1_pg.C_chr_120227;score=1648
scaffold89|size764991	protein2genome	match_part	371587	371679	1648	+	.	ID=scaffold89|size764991:hsp:26783:3.12.0.3;Parent=scaffold89|size764991:hit:14870:3.12.0.3;Target=jgi|Thaps3|24521|estExt_fgenesh1_pg.C_chr_120227 102 132 +;Gap=M93
scaffold89|size764991	protein2genome	match_part	371802	372439	1648	+	.	ID=scaffold89|size764991:hsp:26784:3.12.0.3;Parent=scaffold89|size764991:hit:14870:3.12.0.3;Target=jgi|Thaps3|24521|estExt_fgenesh1_pg.C_chr_120227 133 346 +;Gap=M638
scaffold89|size764991	protein2genome	match_part	372537	373216	1648	+	.	ID=scaffold89|size764991:hsp:26785:3.12.0.3;Parent=scaffold89|size764991:hit:14870:3.12.0.3;Target=jgi|Thaps3|24521|estExt_fgenesh1_pg.C_chr_120227 347 575 +;Gap=M680
scaffold89|size764991	protein2genome	match_part	373294	373445	1648	+	.	ID=scaffold89|size764991:hsp:26786:3.12.0.3;Parent=scaffold89|size764991:hit:14870:3.12.0.3;Target=jgi|Thaps3|24521|estExt_fgenesh1_pg.C_chr_120227 576 626 +;Gap=M152
scaffold89|size764991	protein2genome	match_part	373539	373595	1648	+	.	ID=scaffold89|size764991:hsp:26787:3.12.0.3;Parent=scaffold89|size764991:hit:14870:3.12.0.3;Target=jgi|Thaps3|24521|estExt_fgenesh1_pg.C_chr_120227 627 645 +;Gap=M57
scaffold89|size764991	protein2genome	match_part	373680	373757	1648	+	.	ID=scaffold89|size764991:hsp:26788:3.12.0.3;Parent=scaffold89|size764991:hit:14870:3.12.0.3;Target=jgi|Thaps3|24521|estExt_fgenesh1_pg.C_chr_120227 646 671 +;Gap=M78
scaffold89|size764991	protein2genome	match_part	373876	373958	1648	+	.	ID=scaffold89|size764991:hsp:26789:3.12.0.3;Parent=scaffold89|size764991:hit:14870:3.12.0.3;Target=jgi|Thaps3|24521|estExt_fgenesh1_pg.C_chr_120227 672 698 +;Gap=M83
scaffold89|size764991	protein2genome	match_part	374049	374094	1648	+	.	ID=scaffold89|size764991:hsp:26790:3.12.0.3;Parent=scaffold89|size764991:hit:14870:3.12.0.3;Target=jgi|Thaps3|24521|estExt_fgenesh1_pg.C_chr_120227 699 714 +;Gap=M46
scaffold89|size764991	protein2genome	protein_match	371802	374094	1586	+	.	ID=scaffold89|size764991:hit:14871:3.12.0.3;Name=jgi|Thaps3|42123|estExt_gwp_gw1.C_chr_120170;score=1586
scaffold89|size764991	protein2genome	match_part	371802	372439	1586	+	.	ID=scaffold89|size764991:hsp:26791:3.12.0.3;Parent=scaffold89|size764991:hit:14871:3.12.0.3;Target=jgi|Thaps3|42123|estExt_gwp_gw1.C_chr_120170 9 222 +;Gap=M638
scaffold89|size764991	protein2genome	match_part	372537	373216	1586	+	.	ID=scaffold89|size764991:hsp:26792:3.12.0.3;Parent=scaffold89|size764991:hit:14871:3.12.0.3;Target=jgi|Thaps3|42123|estExt_gwp_gw1.C_chr_120170 223 451 +;Gap=M680
scaffold89|size764991	protein2genome	match_part	373294	373445	1586	+	.	ID=scaffold89|size764991:hsp:26793:3.12.0.3;Parent=scaffold89|size764991:hit:14871:3.12.0.3;Target=jgi|Thaps3|42123|estExt_gwp_gw1.C_chr_120170 452 502 +;Gap=M152
scaffold89|size764991	protein2genome	match_part	373539	373595	1586	+	.	ID=scaffold89|size764991:hsp:26794:3.12.0.3;Parent=scaffold89|size764991:hit:14871:3.12.0.3;Target=jgi|Thaps3|42123|estExt_gwp_gw1.C_chr_120170 503 521 +;Gap=M57
scaffold89|size764991	protein2genome	match_part	373680	373757	1586	+	.	ID=scaffold89|size764991:hsp:26795:3.12.0.3;Parent=scaffold89|size764991:hit:14871:3.12.0.3;Target=jgi|Thaps3|42123|estExt_gwp_gw1.C_chr_120170 522 547 +;Gap=M78
scaffold89|size764991	protein2genome	match_part	373876	373958	1586	+	.	ID=scaffold89|size764991:hsp:26796:3.12.0.3;Parent=scaffold89|size764991:hit:14871:3.12.0.3;Target=jgi|Thaps3|42123|estExt_gwp_gw1.C_chr_120170 548 574 +;Gap=M83
scaffold89|size764991	protein2genome	match_part	374049	374094	1586	+	.	ID=scaffold89|size764991:hsp:26797:3.12.0.3;Parent=scaffold89|size764991:hit:14871:3.12.0.3;Target=jgi|Thaps3|42123|estExt_gwp_gw1.C_chr_120170 575 590 +;Gap=M46
scaffold89|size764991	protein2genome	protein_match	371587	373896	1390	+	.	ID=scaffold89|size764991:hit:14872:3.12.0.3;Name=jgi|Thaps3|8952|fgenesh1_pg.C_chr_12000033;score=1390
scaffold89|size764991	protein2genome	match_part	371587	371679	1390	+	.	ID=scaffold89|size764991:hsp:26798:3.12.0.3;Parent=scaffold89|size764991:hit:14872:3.12.0.3;Target=jgi|Thaps3|8952|fgenesh1_pg.C_chr_12000033 76 106 +;Gap=M93
scaffold89|size764991	protein2genome	match_part	371769	372391	1390	+	.	ID=scaffold89|size764991:hsp:26799:3.12.0.3;Parent=scaffold89|size764991:hit:14872:3.12.0.3;Target=jgi|Thaps3|8952|fgenesh1_pg.C_chr_12000033 107 316 +;Gap=M623
scaffold89|size764991	protein2genome	match_part	372537	373216	1390	+	.	ID=scaffold89|size764991:hsp:26800:3.12.0.3;Parent=scaffold89|size764991:hit:14872:3.12.0.3;Target=jgi|Thaps3|8952|fgenesh1_pg.C_chr_12000033 317 543 +;Gap=M680
scaffold89|size764991	protein2genome	match_part	373294	373445	1390	+	.	ID=scaffold89|size764991:hsp:26801:3.12.0.3;Parent=scaffold89|size764991:hit:14872:3.12.0.3;Target=jgi|Thaps3|8952|fgenesh1_pg.C_chr_12000033 544 594 +;Gap=M152
scaffold89|size764991	protein2genome	match_part	373539	373595	1390	+	.	ID=scaffold89|size764991:hsp:26802:3.12.0.3;Parent=scaffold89|size764991:hit:14872:3.12.0.3;Target=jgi|Thaps3|8952|fgenesh1_pg.C_chr_12000033 595 613 +;Gap=M57
scaffold89|size764991	protein2genome	match_part	373680	373757	1390	+	.	ID=scaffold89|size764991:hsp:26803:3.12.0.3;Parent=scaffold89|size764991:hit:14872:3.12.0.3;Target=jgi|Thaps3|8952|fgenesh1_pg.C_chr_12000033 614 639 +;Gap=M78
scaffold89|size764991	protein2genome	match_part	373876	373896	1390	+	.	ID=scaffold89|size764991:hsp:26804:3.12.0.3;Parent=scaffold89|size764991:hit:14872:3.12.0.3;Target=jgi|Thaps3|8952|fgenesh1_pg.C_chr_12000033 640 646 +;Gap=M21
scaffold89|size764991	protein2genome	protein_match	372387	372735	198	+	.	ID=scaffold89|size764991:hit:14873:3.12.0.3;Name=jgi|Thaps3|9152|fgenesh1_pg.C_chr_12000233;score=198
scaffold89|size764991	protein2genome	match_part	372387	372439	198	+	.	ID=scaffold89|size764991:hsp:26805:3.12.0.3;Parent=scaffold89|size764991:hit:14873:3.12.0.3;Target=jgi|Thaps3|9152|fgenesh1_pg.C_chr_12000233 6 22 +;Gap=M53
scaffold89|size764991	protein2genome	match_part	372537	372735	198	+	.	ID=scaffold89|size764991:hsp:26806:3.12.0.3;Parent=scaffold89|size764991:hit:14873:3.12.0.3;Target=jgi|Thaps3|9152|fgenesh1_pg.C_chr_12000233 23 89 +;Gap=M199
scaffold89|size764991	protein2genome	protein_match	371590	374094	1635	+	.	ID=scaffold89|size764991:hit:14874:3.12.0.3;Name=jgi|Thaps3|39696|estExt_gwp_gw1.C_chr_20679;score=1635
scaffold89|size764991	protein2genome	match_part	371590	371694	1635	+	.	ID=scaffold89|size764991:hsp:26807:3.12.0.3;Parent=scaffold89|size764991:hit:14874:3.12.0.3;Target=jgi|Thaps3|39696|estExt_gwp_gw1.C_chr_20679 8 43 +;Gap=M105
scaffold89|size764991	protein2genome	match_part	371814	372439	1635	+	.	ID=scaffold89|size764991:hsp:26808:3.12.0.3;Parent=scaffold89|size764991:hit:14874:3.12.0.3;Target=jgi|Thaps3|39696|estExt_gwp_gw1.C_chr_20679 44 252 +;Gap=M626
scaffold89|size764991	protein2genome	match_part	372537	373216	1635	+	.	ID=scaffold89|size764991:hsp:26809:3.12.0.3;Parent=scaffold89|size764991:hit:14874:3.12.0.3;Target=jgi|Thaps3|39696|estExt_gwp_gw1.C_chr_20679 253 481 +;Gap=M680
scaffold89|size764991	protein2genome	match_part	373294	373445	1635	+	.	ID=scaffold89|size764991:hsp:26810:3.12.0.3;Parent=scaffold89|size764991:hit:14874:3.12.0.3;Target=jgi|Thaps3|39696|estExt_gwp_gw1.C_chr_20679 482 532 +;Gap=M152
scaffold89|size764991	protein2genome	match_part	373539	373595	1635	+	.	ID=scaffold89|size764991:hsp:26811:3.12.0.3;Parent=scaffold89|size764991:hit:14874:3.12.0.3;Target=jgi|Thaps3|39696|estExt_gwp_gw1.C_chr_20679 533 551 +;Gap=M57
scaffold89|size764991	protein2genome	match_part	373680	373757	1635	+	.	ID=scaffold89|size764991:hsp:26812:3.12.0.3;Parent=scaffold89|size764991:hit:14874:3.12.0.3;Target=jgi|Thaps3|39696|estExt_gwp_gw1.C_chr_20679 552 577 +;Gap=M78
scaffold89|size764991	protein2genome	match_part	373876	373958	1635	+	.	ID=scaffold89|size764991:hsp:26813:3.12.0.3;Parent=scaffold89|size764991:hit:14874:3.12.0.3;Target=jgi|Thaps3|39696|estExt_gwp_gw1.C_chr_20679 578 604 +;Gap=M83
scaffold89|size764991	protein2genome	match_part	374049	374094	1635	+	.	ID=scaffold89|size764991:hsp:26814:3.12.0.3;Parent=scaffold89|size764991:hit:14874:3.12.0.3;Target=jgi|Thaps3|39696|estExt_gwp_gw1.C_chr_20679 605 620 +;Gap=M46
scaffold89|size764991	protein2genome	protein_match	372559	374094	1014	+	.	ID=scaffold89|size764991:hit:14875:3.12.0.3;Name=jgi|Thaoce1|97811|rna22733;score=1014
scaffold89|size764991	protein2genome	match_part	372559	373216	1014	+	.	ID=scaffold89|size764991:hsp:26815:3.12.0.3;Parent=scaffold89|size764991:hit:14875:3.12.0.3;Target=jgi|Thaoce1|97811|rna22733 250 470 +;Gap=M658
scaffold89|size764991	protein2genome	match_part	373294	373445	1014	+	.	ID=scaffold89|size764991:hsp:26816:3.12.0.3;Parent=scaffold89|size764991:hit:14875:3.12.0.3;Target=jgi|Thaoce1|97811|rna22733 471 521 +;Gap=M152
scaffold89|size764991	protein2genome	match_part	373539	373595	1014	+	.	ID=scaffold89|size764991:hsp:26817:3.12.0.3;Parent=scaffold89|size764991:hit:14875:3.12.0.3;Target=jgi|Thaoce1|97811|rna22733 522 540 +;Gap=M57
scaffold89|size764991	protein2genome	match_part	373680	373757	1014	+	.	ID=scaffold89|size764991:hsp:26818:3.12.0.3;Parent=scaffold89|size764991:hit:14875:3.12.0.3;Target=jgi|Thaoce1|97811|rna22733 541 566 +;Gap=M78
scaffold89|size764991	protein2genome	match_part	373876	373958	1014	+	.	ID=scaffold89|size764991:hsp:26819:3.12.0.3;Parent=scaffold89|size764991:hit:14875:3.12.0.3;Target=jgi|Thaoce1|97811|rna22733 567 593 +;Gap=M83
scaffold89|size764991	protein2genome	match_part	374049	374094	1014	+	.	ID=scaffold89|size764991:hsp:26820:3.12.0.3;Parent=scaffold89|size764991:hit:14875:3.12.0.3;Target=jgi|Thaoce1|97811|rna22733 594 609 +;Gap=M46
scaffold89|size764991	protein2genome	protein_match	371587	374091	2113	+	.	ID=scaffold89|size764991:hit:14876:3.12.0.3;Name=jgi|Thaoce1|83502|rna15059;score=2113
scaffold89|size764991	protein2genome	match_part	371587	371679	2113	+	.	ID=scaffold89|size764991:hsp:26821:3.12.0.3;Parent=scaffold89|size764991:hit:14876:3.12.0.3;Target=jgi|Thaoce1|83502|rna15059 95 126 +;Gap=M93
scaffold89|size764991	protein2genome	match_part	371802	372439	2113	+	.	ID=scaffold89|size764991:hsp:26822:3.12.0.3;Parent=scaffold89|size764991:hit:14876:3.12.0.3;Target=jgi|Thaoce1|83502|rna15059 127 344 +;Gap=M638
scaffold89|size764991	protein2genome	match_part	372537	373216	2113	+	.	ID=scaffold89|size764991:hsp:26823:3.12.0.3;Parent=scaffold89|size764991:hit:14876:3.12.0.3;Target=jgi|Thaoce1|83502|rna15059 345 573 +;Gap=M680
scaffold89|size764991	protein2genome	match_part	373294	373445	2113	+	.	ID=scaffold89|size764991:hsp:26824:3.12.0.3;Parent=scaffold89|size764991:hit:14876:3.12.0.3;Target=jgi|Thaoce1|83502|rna15059 574 621 +;Gap=M152
scaffold89|size764991	protein2genome	match_part	373539	373595	2113	+	.	ID=scaffold89|size764991:hsp:26825:3.12.0.3;Parent=scaffold89|size764991:hit:14876:3.12.0.3;Target=jgi|Thaoce1|83502|rna15059 622 640 +;Gap=M57
scaffold89|size764991	protein2genome	match_part	373680	373757	2113	+	.	ID=scaffold89|size764991:hsp:26826:3.12.0.3;Parent=scaffold89|size764991:hit:14876:3.12.0.3;Target=jgi|Thaoce1|83502|rna15059 641 666 +;Gap=M78
scaffold89|size764991	protein2genome	match_part	373876	373958	2113	+	.	ID=scaffold89|size764991:hsp:26827:3.12.0.3;Parent=scaffold89|size764991:hit:14876:3.12.0.3;Target=jgi|Thaoce1|83502|rna15059 667 693 +;Gap=M83
scaffold89|size764991	protein2genome	match_part	374049	374091	2113	+	.	ID=scaffold89|size764991:hsp:26828:3.12.0.3;Parent=scaffold89|size764991:hit:14876:3.12.0.3;Target=jgi|Thaoce1|83502|rna15059 694 708 +;Gap=M43
scaffold89|size764991	blastx	protein_match	390433	392258	253	-	.	ID=scaffold89|size764991:hit:14877:3.12.0.3;Name=jgi|Thaoce1|83567|rna30841;score=253
scaffold89|size764991	blastx	match_part	391848	392258	247	-	.	ID=scaffold89|size764991:hsp:26829:3.12.0.3;Parent=scaffold89|size764991:hit:14877:3.12.0.3;Target=jgi|Thaoce1|83567|rna30841 50 186 +;Gap=M411
scaffold89|size764991	blastx	match_part	391690	391932	151	-	.	ID=scaffold89|size764991:hsp:26830:3.12.0.3;Parent=scaffold89|size764991:hit:14877:3.12.0.3;Target=jgi|Thaoce1|83567|rna30841 131 208 +;Gap=M243
scaffold89|size764991	blastx	match_part	390963	391583	713	-	.	ID=scaffold89|size764991:hsp:26831:3.12.0.3;Parent=scaffold89|size764991:hit:14877:3.12.0.3;Target=jgi|Thaoce1|83567|rna30841 190 422 +;Gap=M621
scaffold89|size764991	blastx	match_part	390433	390900	253	-	.	ID=scaffold89|size764991:hsp:26832:3.12.0.3;Parent=scaffold89|size764991:hit:14877:3.12.0.3;Target=jgi|Thaoce1|83567|rna30841 408 544 +;Gap=M468
scaffold89|size764991	blastx	protein_match	389419	392186	148	-	.	ID=scaffold89|size764991:hit:14878:3.12.0.3;Name=jgi|Fracy1|265806|estExt_fgenesh2_pg.C_530087;score=148
scaffold89|size764991	blastx	match_part	391911	392186	148	-	.	ID=scaffold89|size764991:hsp:26833:3.12.0.3;Parent=scaffold89|size764991:hit:14878:3.12.0.3;Target=jgi|Fracy1|265806|estExt_fgenesh2_pg.C_530087 77 169 +;Gap=M276
scaffold89|size764991	blastx	match_part	391699	391821	97	-	.	ID=scaffold89|size764991:hsp:26834:3.12.0.3;Parent=scaffold89|size764991:hit:14878:3.12.0.3;Target=jgi|Fracy1|265806|estExt_fgenesh2_pg.C_530087 169 209 +;Gap=M123
scaffold89|size764991	blastx	match_part	390987	391592	542	-	.	ID=scaffold89|size764991:hsp:26835:3.12.0.3;Parent=scaffold89|size764991:hit:14878:3.12.0.3;Target=jgi|Fracy1|265806|estExt_fgenesh2_pg.C_530087 209 421 +;Gap=M606
scaffold89|size764991	blastx	match_part	390256	390873	270	-	.	ID=scaffold89|size764991:hsp:26836:3.12.0.3;Parent=scaffold89|size764991:hit:14878:3.12.0.3;Target=jgi|Fracy1|265806|estExt_fgenesh2_pg.C_530087 430 600 +;Gap=M618
scaffold89|size764991	blastx	match_part	390126	390185	79	-	.	ID=scaffold89|size764991:hsp:26837:3.12.0.3;Parent=scaffold89|size764991:hit:14878:3.12.0.3;Target=jgi|Fracy1|265806|estExt_fgenesh2_pg.C_530087 601 620 +;Gap=M60
scaffold89|size764991	blastx	match_part	389930	390034	107	-	.	ID=scaffold89|size764991:hsp:26838:3.12.0.3;Parent=scaffold89|size764991:hit:14878:3.12.0.3;Target=jgi|Fracy1|265806|estExt_fgenesh2_pg.C_530087 622 656 +;Gap=M105
scaffold89|size764991	blastx	match_part	389419	389850	148	-	.	ID=scaffold89|size764991:hsp:26839:3.12.0.3;Parent=scaffold89|size764991:hit:14878:3.12.0.3;Target=jgi|Fracy1|265806|estExt_fgenesh2_pg.C_530087 657 784 +;Gap=M432
scaffold89|size764991	blastx	protein_match	389419	392186	148	-	.	ID=scaffold89|size764991:hit:14879:3.12.0.3;Name=jgi|Fracy1|265806|estExt_fgenesh2_pg.C_530087;score=148
scaffold89|size764991	blastx	match_part	391911	392186	148	-	.	ID=scaffold89|size764991:hsp:26840:3.12.0.3;Parent=scaffold89|size764991:hit:14879:3.12.0.3;Target=jgi|Fracy1|265806|estExt_fgenesh2_pg.C_530087 77 169 +;Gap=M276
scaffold89|size764991	blastx	match_part	391699	391821	97	-	.	ID=scaffold89|size764991:hsp:26841:3.12.0.3;Parent=scaffold89|size764991:hit:14879:3.12.0.3;Target=jgi|Fracy1|265806|estExt_fgenesh2_pg.C_530087 169 209 +;Gap=M123
scaffold89|size764991	blastx	match_part	390987	391592	542	-	.	ID=scaffold89|size764991:hsp:26842:3.12.0.3;Parent=scaffold89|size764991:hit:14879:3.12.0.3;Target=jgi|Fracy1|265806|estExt_fgenesh2_pg.C_530087 209 421 +;Gap=M606
scaffold89|size764991	blastx	match_part	390256	390873	270	-	.	ID=scaffold89|size764991:hsp:26843:3.12.0.3;Parent=scaffold89|size764991:hit:14879:3.12.0.3;Target=jgi|Fracy1|265806|estExt_fgenesh2_pg.C_530087 430 600 +;Gap=M618
scaffold89|size764991	blastx	match_part	390126	390185	79	-	.	ID=scaffold89|size764991:hsp:26844:3.12.0.3;Parent=scaffold89|size764991:hit:14879:3.12.0.3;Target=jgi|Fracy1|265806|estExt_fgenesh2_pg.C_530087 601 620 +;Gap=M60
scaffold89|size764991	blastx	match_part	389930	390034	107	-	.	ID=scaffold89|size764991:hsp:26845:3.12.0.3;Parent=scaffold89|size764991:hit:14879:3.12.0.3;Target=jgi|Fracy1|265806|estExt_fgenesh2_pg.C_530087 622 656 +;Gap=M105
scaffold89|size764991	blastx	match_part	389419	389850	148	-	.	ID=scaffold89|size764991:hsp:26846:3.12.0.3;Parent=scaffold89|size764991:hit:14879:3.12.0.3;Target=jgi|Fracy1|265806|estExt_fgenesh2_pg.C_530087 657 784 +;Gap=M432
scaffold89|size764991	blastx	protein_match	389419	392186	148	-	.	ID=scaffold89|size764991:hit:14880:3.12.0.3;Name=jgi|Fracy1|265806|estExt_fgenesh2_pg.C_530087;score=148
scaffold89|size764991	blastx	match_part	391911	392186	148	-	.	ID=scaffold89|size764991:hsp:26847:3.12.0.3;Parent=scaffold89|size764991:hit:14880:3.12.0.3;Target=jgi|Fracy1|265806|estExt_fgenesh2_pg.C_530087 77 169 +;Gap=M276
scaffold89|size764991	blastx	match_part	391699	391821	97	-	.	ID=scaffold89|size764991:hsp:26848:3.12.0.3;Parent=scaffold89|size764991:hit:14880:3.12.0.3;Target=jgi|Fracy1|265806|estExt_fgenesh2_pg.C_530087 169 209 +;Gap=M123
scaffold89|size764991	blastx	match_part	390987	391592	542	-	.	ID=scaffold89|size764991:hsp:26849:3.12.0.3;Parent=scaffold89|size764991:hit:14880:3.12.0.3;Target=jgi|Fracy1|265806|estExt_fgenesh2_pg.C_530087 209 421 +;Gap=M606
scaffold89|size764991	blastx	match_part	390256	390873	270	-	.	ID=scaffold89|size764991:hsp:26850:3.12.0.3;Parent=scaffold89|size764991:hit:14880:3.12.0.3;Target=jgi|Fracy1|265806|estExt_fgenesh2_pg.C_530087 430 600 +;Gap=M618
scaffold89|size764991	blastx	match_part	390126	390185	79	-	.	ID=scaffold89|size764991:hsp:26851:3.12.0.3;Parent=scaffold89|size764991:hit:14880:3.12.0.3;Target=jgi|Fracy1|265806|estExt_fgenesh2_pg.C_530087 601 620 +;Gap=M60
scaffold89|size764991	blastx	match_part	389930	390034	107	-	.	ID=scaffold89|size764991:hsp:26852:3.12.0.3;Parent=scaffold89|size764991:hit:14880:3.12.0.3;Target=jgi|Fracy1|265806|estExt_fgenesh2_pg.C_530087 622 656 +;Gap=M105
scaffold89|size764991	blastx	match_part	389419	389850	148	-	.	ID=scaffold89|size764991:hsp:26853:3.12.0.3;Parent=scaffold89|size764991:hit:14880:3.12.0.3;Target=jgi|Fracy1|265806|estExt_fgenesh2_pg.C_530087 657 784 +;Gap=M432
scaffold89|size764991	blastx	protein_match	389488	392261	181	-	.	ID=scaffold89|size764991:hit:14881:3.12.0.3;Name=jgi|Phatr2|49064|estExt_fgenesh1_pg.C_chr_200183;score=181
scaffold89|size764991	blastx	match_part	391905	392261	145	-	.	ID=scaffold89|size764991:hsp:26854:3.12.0.3;Parent=scaffold89|size764991:hit:14881:3.12.0.3;Target=jgi|Phatr2|49064|estExt_fgenesh1_pg.C_chr_200183 41 164 +;Gap=M357
scaffold89|size764991	blastx	match_part	391657	391821	121	-	.	ID=scaffold89|size764991:hsp:26855:3.12.0.3;Parent=scaffold89|size764991:hit:14881:3.12.0.3;Target=jgi|Phatr2|49064|estExt_fgenesh1_pg.C_chr_200183 162 215 +;Gap=M165
scaffold89|size764991	blastx	match_part	390963	391601	652	-	.	ID=scaffold89|size764991:hsp:26856:3.12.0.3;Parent=scaffold89|size764991:hit:14881:3.12.0.3;Target=jgi|Phatr2|49064|estExt_fgenesh1_pg.C_chr_200183 199 413 +;Gap=M639
scaffold89|size764991	blastx	match_part	390256	390873	297	-	.	ID=scaffold89|size764991:hsp:26857:3.12.0.3;Parent=scaffold89|size764991:hit:14881:3.12.0.3;Target=jgi|Phatr2|49064|estExt_fgenesh1_pg.C_chr_200183 414 579 +;Gap=M618
scaffold89|size764991	blastx	match_part	390123	390185	90	-	.	ID=scaffold89|size764991:hsp:26858:3.12.0.3;Parent=scaffold89|size764991:hit:14881:3.12.0.3;Target=jgi|Phatr2|49064|estExt_fgenesh1_pg.C_chr_200183 580 600 +;Gap=M63
scaffold89|size764991	blastx	match_part	389930	390037	122	-	.	ID=scaffold89|size764991:hsp:26859:3.12.0.3;Parent=scaffold89|size764991:hit:14881:3.12.0.3;Target=jgi|Phatr2|49064|estExt_fgenesh1_pg.C_chr_200183 600 635 +;Gap=M108
scaffold89|size764991	blastx	match_part	389488	389850	181	-	.	ID=scaffold89|size764991:hsp:26860:3.12.0.3;Parent=scaffold89|size764991:hit:14881:3.12.0.3;Target=jgi|Phatr2|49064|estExt_fgenesh1_pg.C_chr_200183 636 756 +;Gap=M363
scaffold89|size764991	blastn	expressed_sequence_match	300649	300957	293	+	.	ID=scaffold89|size764991:hit:14882:3.12.0.3;Name=TRINITY_DN9818_c1_g1_i1;score=293
scaffold89|size764991	blastn	match_part	300649	300957	293	+	.	ID=scaffold89|size764991:hsp:26861:3.12.0.3;Parent=scaffold89|size764991:hit:14882:3.12.0.3;Target=TRINITY_DN9818_c1_g1_i1 1 310 +;Gap=M309
scaffold89|size764991	blastn	expressed_sequence_match	307816	313732	64	-	.	ID=scaffold89|size764991:hit:14883:3.12.0.3;Name=TRINITY_DN10349_c0_g1_i1;score=64
scaffold89|size764991	blastn	match_part	313633	313732	64	-	.	ID=scaffold89|size764991:hsp:26862:3.12.0.3;Parent=scaffold89|size764991:hit:14883:3.12.0.3;Target=TRINITY_DN10349_c0_g1_i1 65 164 +;Gap=M100
scaffold89|size764991	blastn	match_part	307816	307941	84	-	.	ID=scaffold89|size764991:hsp:26863:3.12.0.3;Parent=scaffold89|size764991:hit:14883:3.12.0.3;Target=TRINITY_DN10349_c0_g1_i1 39 164 +;Gap=M126
scaffold89|size764991	blastn	expressed_sequence_match	319002	320328	184	+	.	ID=scaffold89|size764991:hit:14884:3.12.0.3;Name=TRINITY_DN9550_c0_g1_i5;score=184
scaffold89|size764991	blastn	match_part	319002	319209	184	+	.	ID=scaffold89|size764991:hsp:26864:3.12.0.3;Parent=scaffold89|size764991:hit:14884:3.12.0.3;Target=TRINITY_DN9550_c0_g1_i5 1 208 +;Gap=M208
scaffold89|size764991	blastn	match_part	319345	320328	902	+	.	ID=scaffold89|size764991:hsp:26865:3.12.0.3;Parent=scaffold89|size764991:hit:14884:3.12.0.3;Target=TRINITY_DN9550_c0_g1_i5 226 1210 +;Gap=M984
scaffold89|size764991	blastn	expressed_sequence_match	319002	319367	336	+	.	ID=scaffold89|size764991:hit:14885:3.12.0.3;Name=TRINITY_DN9550_c0_g1_i6;score=336
scaffold89|size764991	blastn	match_part	319002	319367	336	+	.	ID=scaffold89|size764991:hsp:26866:3.12.0.3;Parent=scaffold89|size764991:hit:14885:3.12.0.3;Target=TRINITY_DN9550_c0_g1_i6 1 366 +;Gap=M366
scaffold89|size764991	blastn	expressed_sequence_match	317690	320790	1275	+	.	ID=scaffold89|size764991:hit:14886:3.12.0.3;Name=TRINITY_DN9550_c0_g1_i7;score=1275
scaffold89|size764991	blastn	match_part	317690	319024	1275	+	.	ID=scaffold89|size764991:hsp:26867:3.12.0.3;Parent=scaffold89|size764991:hit:14886:3.12.0.3;Target=TRINITY_DN9550_c0_g1_i7 193 1527 +;Gap=M1335
scaffold89|size764991	blastn	match_part	319096	319209	108	+	.	ID=scaffold89|size764991:hsp:26868:3.12.0.3;Parent=scaffold89|size764991:hit:14886:3.12.0.3;Target=TRINITY_DN9550_c0_g1_i7 1525 1638 +;Gap=M114
scaffold89|size764991	blastn	match_part	319345	320096	728	+	.	ID=scaffold89|size764991:hsp:26869:3.12.0.3;Parent=scaffold89|size764991:hit:14886:3.12.0.3;Target=TRINITY_DN9550_c0_g1_i7 1656 2407 +;Gap=M752
scaffold89|size764991	blastn	match_part	320185	320241	57	+	.	ID=scaffold89|size764991:hsp:26870:3.12.0.3;Parent=scaffold89|size764991:hit:14886:3.12.0.3;Target=TRINITY_DN9550_c0_g1_i7 2408 2464 +;Gap=M57
scaffold89|size764991	blastn	match_part	320314	320472	159	+	.	ID=scaffold89|size764991:hsp:26871:3.12.0.3;Parent=scaffold89|size764991:hit:14886:3.12.0.3;Target=TRINITY_DN9550_c0_g1_i7 2464 2622 +;Gap=M159
scaffold89|size764991	blastn	match_part	320571	320790	220	+	.	ID=scaffold89|size764991:hsp:26872:3.12.0.3;Parent=scaffold89|size764991:hit:14886:3.12.0.3;Target=TRINITY_DN9550_c0_g1_i7 2622 2841 +;Gap=M220
scaffold89|size764991	blastn	expressed_sequence_match	317690	321835	1281	+	.	ID=scaffold89|size764991:hit:14887:3.12.0.3;Name=TRINITY_DN9550_c0_g1_i8;score=1281
scaffold89|size764991	blastn	match_part	317690	319024	1281	+	.	ID=scaffold89|size764991:hsp:26873:3.12.0.3;Parent=scaffold89|size764991:hit:14887:3.12.0.3;Target=TRINITY_DN9550_c0_g1_i8 193 1527 +;Gap=M1335
scaffold89|size764991	blastn	match_part	319096	320241	1076	+	.	ID=scaffold89|size764991:hsp:26874:3.12.0.3;Parent=scaffold89|size764991:hit:14887:3.12.0.3;Target=TRINITY_DN9550_c0_g1_i8 1525 2671 +;Gap=M1146
scaffold89|size764991	blastn	match_part	320314	320472	159	+	.	ID=scaffold89|size764991:hsp:26875:3.12.0.3;Parent=scaffold89|size764991:hit:14887:3.12.0.3;Target=TRINITY_DN9550_c0_g1_i8 2671 2829 +;Gap=M159
scaffold89|size764991	blastn	match_part	320571	320651	81	+	.	ID=scaffold89|size764991:hsp:26876:3.12.0.3;Parent=scaffold89|size764991:hit:14887:3.12.0.3;Target=TRINITY_DN9550_c0_g1_i8 2829 2909 +;Gap=M81
scaffold89|size764991	blastn	match_part	320768	321064	274	+	.	ID=scaffold89|size764991:hsp:26877:3.12.0.3;Parent=scaffold89|size764991:hit:14887:3.12.0.3;Target=TRINITY_DN9550_c0_g1_i8 2907 3202 +;Gap=M297
scaffold89|size764991	blastn	match_part	321156	321198	43	+	.	ID=scaffold89|size764991:hsp:26878:3.12.0.3;Parent=scaffold89|size764991:hit:14887:3.12.0.3;Target=TRINITY_DN9550_c0_g1_i8 3201 3243 +;Gap=M43
scaffold89|size764991	blastn	match_part	321286	321835	526	+	.	ID=scaffold89|size764991:hsp:26879:3.12.0.3;Parent=scaffold89|size764991:hit:14887:3.12.0.3;Target=TRINITY_DN9550_c0_g1_i8 3244 3793 +;Gap=M550
scaffold89|size764991	blastn	expressed_sequence_match	317690	320790	1281	+	.	ID=scaffold89|size764991:hit:14888:3.12.0.3;Name=TRINITY_DN9550_c0_g1_i9;score=1281
scaffold89|size764991	blastn	match_part	317690	319024	1281	+	.	ID=scaffold89|size764991:hsp:26880:3.12.0.3;Parent=scaffold89|size764991:hit:14888:3.12.0.3;Target=TRINITY_DN9550_c0_g1_i9 193 1527 +;Gap=M1335
scaffold89|size764991	blastn	match_part	319096	320096	943	+	.	ID=scaffold89|size764991:hsp:26881:3.12.0.3;Parent=scaffold89|size764991:hit:14888:3.12.0.3;Target=TRINITY_DN9550_c0_g1_i9 1525 2526 +;Gap=M1001
scaffold89|size764991	blastn	match_part	320185	320472	288	+	.	ID=scaffold89|size764991:hsp:26882:3.12.0.3;Parent=scaffold89|size764991:hit:14888:3.12.0.3;Target=TRINITY_DN9550_c0_g1_i9 2527 2814 +;Gap=M288
scaffold89|size764991	blastn	match_part	320571	320790	220	+	.	ID=scaffold89|size764991:hsp:26883:3.12.0.3;Parent=scaffold89|size764991:hit:14888:3.12.0.3;Target=TRINITY_DN9550_c0_g1_i9 2814 3033 +;Gap=M220
scaffold89|size764991	blastn	expressed_sequence_match	319421	320790	1229	-	.	ID=scaffold89|size764991:hit:14889:3.12.0.3;Name=TRINITY_DN16673_c0_g1_i1;score=1229
scaffold89|size764991	blastn	match_part	319421	320790	1229	-	.	ID=scaffold89|size764991:hsp:26884:3.12.0.3;Parent=scaffold89|size764991:hit:14889:3.12.0.3;Target=TRINITY_DN16673_c0_g1_i1 1 1370 +;Gap=M1370
scaffold89|size764991	blastn	expressed_sequence_match	319002	320328	184	+	.	ID=scaffold89|size764991:hit:14890:3.12.0.3;Name=TRINITY_DN9550_c0_g1_i10;score=184
scaffold89|size764991	blastn	match_part	319002	319209	184	+	.	ID=scaffold89|size764991:hsp:26885:3.12.0.3;Parent=scaffold89|size764991:hit:14890:3.12.0.3;Target=TRINITY_DN9550_c0_g1_i10 1 208 +;Gap=M208
scaffold89|size764991	blastn	match_part	319345	320096	728	+	.	ID=scaffold89|size764991:hsp:26886:3.12.0.3;Parent=scaffold89|size764991:hit:14890:3.12.0.3;Target=TRINITY_DN9550_c0_g1_i10 226 977 +;Gap=M752
scaffold89|size764991	blastn	match_part	320185	320328	121	+	.	ID=scaffold89|size764991:hsp:26887:3.12.0.3;Parent=scaffold89|size764991:hit:14890:3.12.0.3;Target=TRINITY_DN9550_c0_g1_i10 978 1118 +;Gap=M144
scaffold89|size764991	blastn	expressed_sequence_match	317690	319481	1287	+	.	ID=scaffold89|size764991:hit:14891:3.12.0.3;Name=TRINITY_DN16916_c1_g2_i1;score=1287
scaffold89|size764991	blastn	match_part	317690	319024	1287	+	.	ID=scaffold89|size764991:hsp:26888:3.12.0.3;Parent=scaffold89|size764991:hit:14891:3.12.0.3;Target=TRINITY_DN16916_c1_g2_i1 219 1553 +;Gap=M1335
scaffold89|size764991	blastn	match_part	319096	319209	108	+	.	ID=scaffold89|size764991:hsp:26889:3.12.0.3;Parent=scaffold89|size764991:hit:14891:3.12.0.3;Target=TRINITY_DN16916_c1_g2_i1 1551 1664 +;Gap=M114
scaffold89|size764991	blastn	match_part	319345	319481	125	+	.	ID=scaffold89|size764991:hsp:26890:3.12.0.3;Parent=scaffold89|size764991:hit:14891:3.12.0.3;Target=TRINITY_DN16916_c1_g2_i1 1682 1818 +;Gap=M137
scaffold89|size764991	blastn	expressed_sequence_match	319421	323417	1029	-	.	ID=scaffold89|size764991:hit:14892:3.12.0.3;Name=TRINITY_DN16673_c0_g1_i2;score=1029
scaffold89|size764991	blastn	match_part	322389	323417	1029	-	.	ID=scaffold89|size764991:hsp:26891:3.12.0.3;Parent=scaffold89|size764991:hit:14892:3.12.0.3;Target=TRINITY_DN16673_c0_g1_i2 1 1029 +;Gap=M1029
scaffold89|size764991	blastn	match_part	321286	321835	518	-	.	ID=scaffold89|size764991:hsp:26892:3.12.0.3;Parent=scaffold89|size764991:hit:14892:3.12.0.3;Target=TRINITY_DN16673_c0_g1_i2 1595 2147 +;Gap=M550
scaffold89|size764991	blastn	match_part	321156	321198	43	-	.	ID=scaffold89|size764991:hsp:26893:3.12.0.3;Parent=scaffold89|size764991:hit:14892:3.12.0.3;Target=TRINITY_DN16673_c0_g1_i2 2148 2190 +;Gap=M43
scaffold89|size764991	blastn	match_part	320768	321064	274	-	.	ID=scaffold89|size764991:hsp:26894:3.12.0.3;Parent=scaffold89|size764991:hit:14892:3.12.0.3;Target=TRINITY_DN16673_c0_g1_i2 2189 2484 +;Gap=M297
scaffold89|size764991	blastn	match_part	319421	320651	1102	-	.	ID=scaffold89|size764991:hsp:26895:3.12.0.3;Parent=scaffold89|size764991:hit:14892:3.12.0.3;Target=TRINITY_DN16673_c0_g1_i2 2482 3712 +;Gap=M1231
scaffold89|size764991	blastn	expressed_sequence_match	317690	319784	1299	+	.	ID=scaffold89|size764991:hit:14893:3.12.0.3;Name=TRINITY_DN16916_c1_g2_i2;score=1299
scaffold89|size764991	blastn	match_part	317690	319024	1299	+	.	ID=scaffold89|size764991:hsp:26896:3.12.0.3;Parent=scaffold89|size764991:hit:14893:3.12.0.3;Target=TRINITY_DN16916_c1_g2_i2 219 1553 +;Gap=M1335
scaffold89|size764991	blastn	match_part	319096	319784	631	+	.	ID=scaffold89|size764991:hsp:26897:3.12.0.3;Parent=scaffold89|size764991:hit:14893:3.12.0.3;Target=TRINITY_DN16916_c1_g2_i2 1551 2240 +;Gap=M689
scaffold89|size764991	blastn	expressed_sequence_match	319421	323417	1029	-	.	ID=scaffold89|size764991:hit:14894:3.12.0.3;Name=TRINITY_DN16673_c0_g1_i5;score=1029
scaffold89|size764991	blastn	match_part	322389	323417	1029	-	.	ID=scaffold89|size764991:hsp:26898:3.12.0.3;Parent=scaffold89|size764991:hit:14894:3.12.0.3;Target=TRINITY_DN16673_c0_g1_i5 1 1029 +;Gap=M1029
scaffold89|size764991	blastn	match_part	321286	321835	518	-	.	ID=scaffold89|size764991:hsp:26899:3.12.0.3;Parent=scaffold89|size764991:hit:14894:3.12.0.3;Target=TRINITY_DN16673_c0_g1_i5 1595 2147 +;Gap=M550
scaffold89|size764991	blastn	match_part	321156	321198	43	-	.	ID=scaffold89|size764991:hsp:26900:3.12.0.3;Parent=scaffold89|size764991:hit:14894:3.12.0.3;Target=TRINITY_DN16673_c0_g1_i5 2148 2190 +;Gap=M43
scaffold89|size764991	blastn	match_part	320768	321064	274	-	.	ID=scaffold89|size764991:hsp:26901:3.12.0.3;Parent=scaffold89|size764991:hit:14894:3.12.0.3;Target=TRINITY_DN16673_c0_g1_i5 2189 2484 +;Gap=M297
scaffold89|size764991	blastn	match_part	320571	320651	81	-	.	ID=scaffold89|size764991:hsp:26902:3.12.0.3;Parent=scaffold89|size764991:hit:14894:3.12.0.3;Target=TRINITY_DN16673_c0_g1_i5 2482 2562 +;Gap=M81
scaffold89|size764991	blastn	match_part	319421	320472	929	-	.	ID=scaffold89|size764991:hsp:26903:3.12.0.3;Parent=scaffold89|size764991:hit:14894:3.12.0.3;Target=TRINITY_DN16673_c0_g1_i5 2562 3613 +;Gap=M1052
scaffold89|size764991	blastn	expressed_sequence_match	317690	319409	1448	+	.	ID=scaffold89|size764991:hit:14895:3.12.0.3;Name=TRINITY_DN16916_c1_g2_i3;score=1448
scaffold89|size764991	blastn	match_part	317690	319209	1448	+	.	ID=scaffold89|size764991:hsp:26904:3.12.0.3;Parent=scaffold89|size764991:hit:14895:3.12.0.3;Target=TRINITY_DN16916_c1_g2_i3 219 1738 +;Gap=M1520
scaffold89|size764991	blastn	match_part	319345	319409	53	+	.	ID=scaffold89|size764991:hsp:26905:3.12.0.3;Parent=scaffold89|size764991:hit:14895:3.12.0.3;Target=TRINITY_DN16916_c1_g2_i3 1756 1820 +;Gap=M65
scaffold89|size764991	blastn	expressed_sequence_match	320190	320790	531	-	.	ID=scaffold89|size764991:hit:14896:3.12.0.3;Name=TRINITY_DN16673_c0_g1_i7;score=531
scaffold89|size764991	blastn	match_part	320190	320790	531	-	.	ID=scaffold89|size764991:hsp:26906:3.12.0.3;Parent=scaffold89|size764991:hit:14896:3.12.0.3;Target=TRINITY_DN16673_c0_g1_i7 1 602 +;Gap=M601
scaffold89|size764991	blastn	expressed_sequence_match	317690	323434	1281	+	.	ID=scaffold89|size764991:hit:14897:3.12.0.3;Name=TRINITY_DN9550_c0_g1_i2;score=1281
scaffold89|size764991	blastn	match_part	317690	319024	1281	+	.	ID=scaffold89|size764991:hsp:26907:3.12.0.3;Parent=scaffold89|size764991:hit:14897:3.12.0.3;Target=TRINITY_DN9550_c0_g1_i2 193 1527 +;Gap=M1335
scaffold89|size764991	blastn	match_part	319096	320096	943	+	.	ID=scaffold89|size764991:hsp:26908:3.12.0.3;Parent=scaffold89|size764991:hit:14897:3.12.0.3;Target=TRINITY_DN9550_c0_g1_i2 1525 2526 +;Gap=M1001
scaffold89|size764991	blastn	match_part	320185	320241	57	+	.	ID=scaffold89|size764991:hsp:26909:3.12.0.3;Parent=scaffold89|size764991:hit:14897:3.12.0.3;Target=TRINITY_DN9550_c0_g1_i2 2527 2583 +;Gap=M57
scaffold89|size764991	blastn	match_part	320314	320472	159	+	.	ID=scaffold89|size764991:hsp:26910:3.12.0.3;Parent=scaffold89|size764991:hit:14897:3.12.0.3;Target=TRINITY_DN9550_c0_g1_i2 2583 2741 +;Gap=M159
scaffold89|size764991	blastn	match_part	320571	320651	81	+	.	ID=scaffold89|size764991:hsp:26911:3.12.0.3;Parent=scaffold89|size764991:hit:14897:3.12.0.3;Target=TRINITY_DN9550_c0_g1_i2 2741 2821 +;Gap=M81
scaffold89|size764991	blastn	match_part	320768	321064	274	+	.	ID=scaffold89|size764991:hsp:26912:3.12.0.3;Parent=scaffold89|size764991:hit:14897:3.12.0.3;Target=TRINITY_DN9550_c0_g1_i2 2819 3114 +;Gap=M297
scaffold89|size764991	blastn	match_part	321156	321198	43	+	.	ID=scaffold89|size764991:hsp:26913:3.12.0.3;Parent=scaffold89|size764991:hit:14897:3.12.0.3;Target=TRINITY_DN9550_c0_g1_i2 3113 3155 +;Gap=M43
scaffold89|size764991	blastn	match_part	321286	321835	526	+	.	ID=scaffold89|size764991:hsp:26914:3.12.0.3;Parent=scaffold89|size764991:hit:14897:3.12.0.3;Target=TRINITY_DN9550_c0_g1_i2 3156 3705 +;Gap=M550
scaffold89|size764991	blastn	match_part	322389	323434	1046	+	.	ID=scaffold89|size764991:hsp:26915:3.12.0.3;Parent=scaffold89|size764991:hit:14897:3.12.0.3;Target=TRINITY_DN9550_c0_g1_i2 4271 5316 +;Gap=M1046
scaffold89|size764991	blastn	expressed_sequence_match	319920	320272	177	+	.	ID=scaffold89|size764991:hit:14898:3.12.0.3;Name=TRINITY_DN19805_c0_g1_i1;score=177
scaffold89|size764991	blastn	match_part	319920	320096	177	+	.	ID=scaffold89|size764991:hsp:26916:3.12.0.3;Parent=scaffold89|size764991:hit:14898:3.12.0.3;Target=TRINITY_DN19805_c0_g1_i1 41 217 +;Gap=M177
scaffold89|size764991	blastn	match_part	320190	320272	71	+	.	ID=scaffold89|size764991:hsp:26917:3.12.0.3;Parent=scaffold89|size764991:hit:14898:3.12.0.3;Target=TRINITY_DN19805_c0_g1_i1 223 305 +;Gap=M83
scaffold89|size764991	blastn	expressed_sequence_match	335751	342650	1118	-	.	ID=scaffold89|size764991:hit:14899:3.12.0.3;Name=TRINITY_DN15847_c0_g2_i1;score=1118
scaffold89|size764991	blastn	match_part	341533	342650	1118	-	.	ID=scaffold89|size764991:hsp:26918:3.12.0.3;Parent=scaffold89|size764991:hit:14899:3.12.0.3;Target=TRINITY_DN15847_c0_g2_i1 1 1118 +;Gap=M1118
scaffold89|size764991	blastn	match_part	341215	341304	90	-	.	ID=scaffold89|size764991:hsp:26919:3.12.0.3;Parent=scaffold89|size764991:hit:14899:3.12.0.3;Target=TRINITY_DN15847_c0_g2_i1 1143 1232 +;Gap=M90
scaffold89|size764991	blastn	match_part	341026	341116	91	-	.	ID=scaffold89|size764991:hsp:26920:3.12.0.3;Parent=scaffold89|size764991:hit:14899:3.12.0.3;Target=TRINITY_DN15847_c0_g2_i1 1232 1322 +;Gap=M91
scaffold89|size764991	blastn	match_part	340853	340940	88	-	.	ID=scaffold89|size764991:hsp:26921:3.12.0.3;Parent=scaffold89|size764991:hit:14899:3.12.0.3;Target=TRINITY_DN15847_c0_g2_i1 1322 1409 +;Gap=M88
scaffold89|size764991	blastn	match_part	340678	340768	91	-	.	ID=scaffold89|size764991:hsp:26922:3.12.0.3;Parent=scaffold89|size764991:hit:14899:3.12.0.3;Target=TRINITY_DN15847_c0_g2_i1 1409 1499 +;Gap=M91
scaffold89|size764991	blastn	match_part	340504	340593	90	-	.	ID=scaffold89|size764991:hsp:26923:3.12.0.3;Parent=scaffold89|size764991:hit:14899:3.12.0.3;Target=TRINITY_DN15847_c0_g2_i1 1500 1589 +;Gap=M90
scaffold89|size764991	blastn	match_part	340307	340420	108	-	.	ID=scaffold89|size764991:hsp:26924:3.12.0.3;Parent=scaffold89|size764991:hit:14899:3.12.0.3;Target=TRINITY_DN15847_c0_g2_i1 1590 1703 +;Gap=M114
scaffold89|size764991	blastn	match_part	340128	340218	91	-	.	ID=scaffold89|size764991:hsp:26925:3.12.0.3;Parent=scaffold89|size764991:hit:14899:3.12.0.3;Target=TRINITY_DN15847_c0_g2_i1 1703 1793 +;Gap=M91
scaffold89|size764991	blastn	match_part	339961	340051	91	-	.	ID=scaffold89|size764991:hsp:26926:3.12.0.3;Parent=scaffold89|size764991:hit:14899:3.12.0.3;Target=TRINITY_DN15847_c0_g2_i1 1793 1883 +;Gap=M91
scaffold89|size764991	blastn	match_part	339786	339875	90	-	.	ID=scaffold89|size764991:hsp:26927:3.12.0.3;Parent=scaffold89|size764991:hit:14899:3.12.0.3;Target=TRINITY_DN15847_c0_g2_i1 1884 1973 +;Gap=M90
scaffold89|size764991	blastn	match_part	339601	339691	91	-	.	ID=scaffold89|size764991:hsp:26928:3.12.0.3;Parent=scaffold89|size764991:hit:14899:3.12.0.3;Target=TRINITY_DN15847_c0_g2_i1 1973 2063 +;Gap=M91
scaffold89|size764991	blastn	match_part	339370	339493	124	-	.	ID=scaffold89|size764991:hsp:26929:3.12.0.3;Parent=scaffold89|size764991:hit:14899:3.12.0.3;Target=TRINITY_DN15847_c0_g2_i1 2064 2187 +;Gap=M124
scaffold89|size764991	blastn	match_part	339226	339291	66	-	.	ID=scaffold89|size764991:hsp:26930:3.12.0.3;Parent=scaffold89|size764991:hit:14899:3.12.0.3;Target=TRINITY_DN15847_c0_g2_i1 2187 2252 +;Gap=M66
scaffold89|size764991	blastn	match_part	339031	339153	123	-	.	ID=scaffold89|size764991:hsp:26931:3.12.0.3;Parent=scaffold89|size764991:hit:14899:3.12.0.3;Target=TRINITY_DN15847_c0_g2_i1 2253 2375 +;Gap=M123
scaffold89|size764991	blastn	match_part	338861	338950	90	-	.	ID=scaffold89|size764991:hsp:26932:3.12.0.3;Parent=scaffold89|size764991:hit:14899:3.12.0.3;Target=TRINITY_DN15847_c0_g2_i1 2376 2465 +;Gap=M90
scaffold89|size764991	blastn	match_part	338515	338791	277	-	.	ID=scaffold89|size764991:hsp:26933:3.12.0.3;Parent=scaffold89|size764991:hit:14899:3.12.0.3;Target=TRINITY_DN15847_c0_g2_i1 2465 2741 +;Gap=M277
scaffold89|size764991	blastn	match_part	335751	338428	2678	-	.	ID=scaffold89|size764991:hsp:26934:3.12.0.3;Parent=scaffold89|size764991:hit:14899:3.12.0.3;Target=TRINITY_DN15847_c0_g2_i1 2740 5417 +;Gap=M2678
scaffold89|size764991	blastn	expressed_sequence_match	339669	340048	88	-	.	ID=scaffold89|size764991:hit:14900:3.12.0.3;Name=TRINITY_DN15847_c0_g2_i2;score=88
scaffold89|size764991	blastn	match_part	339961	340048	88	-	.	ID=scaffold89|size764991:hsp:26935:3.12.0.3;Parent=scaffold89|size764991:hit:14900:3.12.0.3;Target=TRINITY_DN15847_c0_g2_i2 1 88 +;Gap=M88
scaffold89|size764991	blastn	match_part	339669	339875	207	-	.	ID=scaffold89|size764991:hsp:26936:3.12.0.3;Parent=scaffold89|size764991:hit:14900:3.12.0.3;Target=TRINITY_DN15847_c0_g2_i2 89 295 +;Gap=M207
scaffold89|size764991	blastn	expressed_sequence_match	335751	339392	167	-	.	ID=scaffold89|size764991:hit:14901:3.12.0.3;Name=TRINITY_DN15847_c0_g2_i4;score=167
scaffold89|size764991	blastn	match_part	339226	339392	167	-	.	ID=scaffold89|size764991:hsp:26937:3.12.0.3;Parent=scaffold89|size764991:hit:14901:3.12.0.3;Target=TRINITY_DN15847_c0_g2_i4 1 167 +;Gap=M167
scaffold89|size764991	blastn	match_part	339031	339153	123	-	.	ID=scaffold89|size764991:hsp:26938:3.12.0.3;Parent=scaffold89|size764991:hit:14901:3.12.0.3;Target=TRINITY_DN15847_c0_g2_i4 168 290 +;Gap=M123
scaffold89|size764991	blastn	match_part	338861	338950	90	-	.	ID=scaffold89|size764991:hsp:26939:3.12.0.3;Parent=scaffold89|size764991:hit:14901:3.12.0.3;Target=TRINITY_DN15847_c0_g2_i4 291 380 +;Gap=M90
scaffold89|size764991	blastn	match_part	338515	338791	277	-	.	ID=scaffold89|size764991:hsp:26940:3.12.0.3;Parent=scaffold89|size764991:hit:14901:3.12.0.3;Target=TRINITY_DN15847_c0_g2_i4 380 656 +;Gap=M277
scaffold89|size764991	blastn	match_part	338381	338428	48	-	.	ID=scaffold89|size764991:hsp:26941:3.12.0.3;Parent=scaffold89|size764991:hit:14901:3.12.0.3;Target=TRINITY_DN15847_c0_g2_i4 655 702 +;Gap=M48
scaffold89|size764991	blastn	match_part	335751	338273	2523	-	.	ID=scaffold89|size764991:hsp:26942:3.12.0.3;Parent=scaffold89|size764991:hit:14901:3.12.0.3;Target=TRINITY_DN15847_c0_g2_i4 701 3223 +;Gap=M2523
scaffold89|size764991	blastn	expressed_sequence_match	335751	342650	1118	-	.	ID=scaffold89|size764991:hit:14902:3.12.0.3;Name=TRINITY_DN15847_c0_g2_i5;score=1118
scaffold89|size764991	blastn	match_part	341533	342650	1118	-	.	ID=scaffold89|size764991:hsp:26943:3.12.0.3;Parent=scaffold89|size764991:hit:14902:3.12.0.3;Target=TRINITY_DN15847_c0_g2_i5 1 1118 +;Gap=M1118
scaffold89|size764991	blastn	match_part	341215	341304	90	-	.	ID=scaffold89|size764991:hsp:26944:3.12.0.3;Parent=scaffold89|size764991:hit:14902:3.12.0.3;Target=TRINITY_DN15847_c0_g2_i5 1143 1232 +;Gap=M90
scaffold89|size764991	blastn	match_part	341026	341116	91	-	.	ID=scaffold89|size764991:hsp:26945:3.12.0.3;Parent=scaffold89|size764991:hit:14902:3.12.0.3;Target=TRINITY_DN15847_c0_g2_i5 1232 1322 +;Gap=M91
scaffold89|size764991	blastn	match_part	340853	340940	88	-	.	ID=scaffold89|size764991:hsp:26946:3.12.0.3;Parent=scaffold89|size764991:hit:14902:3.12.0.3;Target=TRINITY_DN15847_c0_g2_i5 1322 1409 +;Gap=M88
scaffold89|size764991	blastn	match_part	340678	340768	91	-	.	ID=scaffold89|size764991:hsp:26947:3.12.0.3;Parent=scaffold89|size764991:hit:14902:3.12.0.3;Target=TRINITY_DN15847_c0_g2_i5 1409 1499 +;Gap=M91
scaffold89|size764991	blastn	match_part	340307	340593	287	-	.	ID=scaffold89|size764991:hsp:26948:3.12.0.3;Parent=scaffold89|size764991:hit:14902:3.12.0.3;Target=TRINITY_DN15847_c0_g2_i5 1500 1786 +;Gap=M287
scaffold89|size764991	blastn	match_part	340128	340218	91	-	.	ID=scaffold89|size764991:hsp:26949:3.12.0.3;Parent=scaffold89|size764991:hit:14902:3.12.0.3;Target=TRINITY_DN15847_c0_g2_i5 1786 1876 +;Gap=M91
scaffold89|size764991	blastn	match_part	339961	340051	91	-	.	ID=scaffold89|size764991:hsp:26950:3.12.0.3;Parent=scaffold89|size764991:hit:14902:3.12.0.3;Target=TRINITY_DN15847_c0_g2_i5 1876 1966 +;Gap=M91
scaffold89|size764991	blastn	match_part	339786	339875	90	-	.	ID=scaffold89|size764991:hsp:26951:3.12.0.3;Parent=scaffold89|size764991:hit:14902:3.12.0.3;Target=TRINITY_DN15847_c0_g2_i5 1967 2056 +;Gap=M90
scaffold89|size764991	blastn	match_part	339601	339691	91	-	.	ID=scaffold89|size764991:hsp:26952:3.12.0.3;Parent=scaffold89|size764991:hit:14902:3.12.0.3;Target=TRINITY_DN15847_c0_g2_i5 2056 2146 +;Gap=M91
scaffold89|size764991	blastn	match_part	339370	339493	124	-	.	ID=scaffold89|size764991:hsp:26953:3.12.0.3;Parent=scaffold89|size764991:hit:14902:3.12.0.3;Target=TRINITY_DN15847_c0_g2_i5 2147 2270 +;Gap=M124
scaffold89|size764991	blastn	match_part	339226	339291	66	-	.	ID=scaffold89|size764991:hsp:26954:3.12.0.3;Parent=scaffold89|size764991:hit:14902:3.12.0.3;Target=TRINITY_DN15847_c0_g2_i5 2270 2335 +;Gap=M66
scaffold89|size764991	blastn	match_part	339031	339153	123	-	.	ID=scaffold89|size764991:hsp:26955:3.12.0.3;Parent=scaffold89|size764991:hit:14902:3.12.0.3;Target=TRINITY_DN15847_c0_g2_i5 2336 2458 +;Gap=M123
scaffold89|size764991	blastn	match_part	338861	338950	90	-	.	ID=scaffold89|size764991:hsp:26956:3.12.0.3;Parent=scaffold89|size764991:hit:14902:3.12.0.3;Target=TRINITY_DN15847_c0_g2_i5 2459 2548 +;Gap=M90
scaffold89|size764991	blastn	match_part	338515	338791	277	-	.	ID=scaffold89|size764991:hsp:26957:3.12.0.3;Parent=scaffold89|size764991:hit:14902:3.12.0.3;Target=TRINITY_DN15847_c0_g2_i5 2548 2824 +;Gap=M277
scaffold89|size764991	blastn	match_part	335751	338428	2678	-	.	ID=scaffold89|size764991:hsp:26958:3.12.0.3;Parent=scaffold89|size764991:hit:14902:3.12.0.3;Target=TRINITY_DN15847_c0_g2_i5 2823 5500 +;Gap=M2678
scaffold89|size764991	blastn	expressed_sequence_match	335751	339392	167	-	.	ID=scaffold89|size764991:hit:14903:3.12.0.3;Name=TRINITY_DN15847_c0_g2_i6;score=167
scaffold89|size764991	blastn	match_part	339226	339392	167	-	.	ID=scaffold89|size764991:hsp:26959:3.12.0.3;Parent=scaffold89|size764991:hit:14903:3.12.0.3;Target=TRINITY_DN15847_c0_g2_i6 1 167 +;Gap=M167
scaffold89|size764991	blastn	match_part	339031	339153	123	-	.	ID=scaffold89|size764991:hsp:26960:3.12.0.3;Parent=scaffold89|size764991:hit:14903:3.12.0.3;Target=TRINITY_DN15847_c0_g2_i6 168 290 +;Gap=M123
scaffold89|size764991	blastn	match_part	338861	338950	90	-	.	ID=scaffold89|size764991:hsp:26961:3.12.0.3;Parent=scaffold89|size764991:hit:14903:3.12.0.3;Target=TRINITY_DN15847_c0_g2_i6 291 380 +;Gap=M90
scaffold89|size764991	blastn	match_part	338515	338791	277	-	.	ID=scaffold89|size764991:hsp:26962:3.12.0.3;Parent=scaffold89|size764991:hit:14903:3.12.0.3;Target=TRINITY_DN15847_c0_g2_i6 380 656 +;Gap=M277
scaffold89|size764991	blastn	match_part	335751	338428	2678	-	.	ID=scaffold89|size764991:hsp:26963:3.12.0.3;Parent=scaffold89|size764991:hit:14903:3.12.0.3;Target=TRINITY_DN15847_c0_g2_i6 655 3332 +;Gap=M2678
scaffold89|size764991	blastn	expressed_sequence_match	335751	342650	1118	-	.	ID=scaffold89|size764991:hit:14904:3.12.0.3;Name=TRINITY_DN15847_c0_g2_i7;score=1118
scaffold89|size764991	blastn	match_part	341533	342650	1118	-	.	ID=scaffold89|size764991:hsp:26964:3.12.0.3;Parent=scaffold89|size764991:hit:14904:3.12.0.3;Target=TRINITY_DN15847_c0_g2_i7 1 1118 +;Gap=M1118
scaffold89|size764991	blastn	match_part	341215	341304	90	-	.	ID=scaffold89|size764991:hsp:26965:3.12.0.3;Parent=scaffold89|size764991:hit:14904:3.12.0.3;Target=TRINITY_DN15847_c0_g2_i7 1143 1232 +;Gap=M90
scaffold89|size764991	blastn	match_part	341026	341116	91	-	.	ID=scaffold89|size764991:hsp:26966:3.12.0.3;Parent=scaffold89|size764991:hit:14904:3.12.0.3;Target=TRINITY_DN15847_c0_g2_i7 1232 1322 +;Gap=M91
scaffold89|size764991	blastn	match_part	340853	340940	88	-	.	ID=scaffold89|size764991:hsp:26967:3.12.0.3;Parent=scaffold89|size764991:hit:14904:3.12.0.3;Target=TRINITY_DN15847_c0_g2_i7 1322 1409 +;Gap=M88
scaffold89|size764991	blastn	match_part	340678	340768	91	-	.	ID=scaffold89|size764991:hsp:26968:3.12.0.3;Parent=scaffold89|size764991:hit:14904:3.12.0.3;Target=TRINITY_DN15847_c0_g2_i7 1409 1499 +;Gap=M91
scaffold89|size764991	blastn	match_part	340307	340593	287	-	.	ID=scaffold89|size764991:hsp:26969:3.12.0.3;Parent=scaffold89|size764991:hit:14904:3.12.0.3;Target=TRINITY_DN15847_c0_g2_i7 1500 1786 +;Gap=M287
scaffold89|size764991	blastn	match_part	340128	340218	91	-	.	ID=scaffold89|size764991:hsp:26970:3.12.0.3;Parent=scaffold89|size764991:hit:14904:3.12.0.3;Target=TRINITY_DN15847_c0_g2_i7 1786 1876 +;Gap=M91
scaffold89|size764991	blastn	match_part	339961	340051	91	-	.	ID=scaffold89|size764991:hsp:26971:3.12.0.3;Parent=scaffold89|size764991:hit:14904:3.12.0.3;Target=TRINITY_DN15847_c0_g2_i7 1876 1966 +;Gap=M91
scaffold89|size764991	blastn	match_part	339786	339875	90	-	.	ID=scaffold89|size764991:hsp:26972:3.12.0.3;Parent=scaffold89|size764991:hit:14904:3.12.0.3;Target=TRINITY_DN15847_c0_g2_i7 1967 2056 +;Gap=M90
scaffold89|size764991	blastn	match_part	339601	339691	91	-	.	ID=scaffold89|size764991:hsp:26973:3.12.0.3;Parent=scaffold89|size764991:hit:14904:3.12.0.3;Target=TRINITY_DN15847_c0_g2_i7 2056 2146 +;Gap=M91
scaffold89|size764991	blastn	match_part	339370	339493	124	-	.	ID=scaffold89|size764991:hsp:26974:3.12.0.3;Parent=scaffold89|size764991:hit:14904:3.12.0.3;Target=TRINITY_DN15847_c0_g2_i7 2147 2270 +;Gap=M124
scaffold89|size764991	blastn	match_part	339226	339291	66	-	.	ID=scaffold89|size764991:hsp:26975:3.12.0.3;Parent=scaffold89|size764991:hit:14904:3.12.0.3;Target=TRINITY_DN15847_c0_g2_i7 2270 2335 +;Gap=M66
scaffold89|size764991	blastn	match_part	339031	339153	123	-	.	ID=scaffold89|size764991:hsp:26976:3.12.0.3;Parent=scaffold89|size764991:hit:14904:3.12.0.3;Target=TRINITY_DN15847_c0_g2_i7 2336 2458 +;Gap=M123
scaffold89|size764991	blastn	match_part	338861	338950	90	-	.	ID=scaffold89|size764991:hsp:26977:3.12.0.3;Parent=scaffold89|size764991:hit:14904:3.12.0.3;Target=TRINITY_DN15847_c0_g2_i7 2459 2548 +;Gap=M90
scaffold89|size764991	blastn	match_part	338515	338791	277	-	.	ID=scaffold89|size764991:hsp:26978:3.12.0.3;Parent=scaffold89|size764991:hit:14904:3.12.0.3;Target=TRINITY_DN15847_c0_g2_i7 2548 2824 +;Gap=M277
scaffold89|size764991	blastn	match_part	338381	338428	48	-	.	ID=scaffold89|size764991:hsp:26979:3.12.0.3;Parent=scaffold89|size764991:hit:14904:3.12.0.3;Target=TRINITY_DN15847_c0_g2_i7 2823 2870 +;Gap=M48
scaffold89|size764991	blastn	match_part	335751	338273	2523	-	.	ID=scaffold89|size764991:hsp:26980:3.12.0.3;Parent=scaffold89|size764991:hit:14904:3.12.0.3;Target=TRINITY_DN15847_c0_g2_i7 2869 5391 +;Gap=M2523
scaffold89|size764991	blastn	expressed_sequence_match	339436	339869	58	+	.	ID=scaffold89|size764991:hit:14905:3.12.0.3;Name=TRINITY_DN18246_c0_g1_i1;score=58
scaffold89|size764991	blastn	match_part	339436	339493	58	+	.	ID=scaffold89|size764991:hsp:26981:3.12.0.3;Parent=scaffold89|size764991:hit:14905:3.12.0.3;Target=TRINITY_DN18246_c0_g1_i1 19 76 +;Gap=M58
scaffold89|size764991	blastn	match_part	339436	339493	58	+	.	ID=scaffold89|size764991:hsp:26982:3.12.0.3;Parent=scaffold89|size764991:hit:14905:3.12.0.3;Target=TRINITY_DN18246_c0_g1_i1 76 133 +;Gap=M58
scaffold89|size764991	blastn	match_part	339601	339691	91	+	.	ID=scaffold89|size764991:hsp:26983:3.12.0.3;Parent=scaffold89|size764991:hit:14905:3.12.0.3;Target=TRINITY_DN18246_c0_g1_i1 134 224 +;Gap=M91
scaffold89|size764991	blastn	match_part	339791	339869	79	+	.	ID=scaffold89|size764991:hsp:26984:3.12.0.3;Parent=scaffold89|size764991:hit:14905:3.12.0.3;Target=TRINITY_DN18246_c0_g1_i1 229 307 +;Gap=M79
scaffold89|size764991	blastn	expressed_sequence_match	335776	342766	1234	-	.	ID=scaffold89|size764991:hit:14906:3.12.0.3;Name=TRINITY_DN6446_c0_g1_i1;score=1234
scaffold89|size764991	blastn	match_part	341533	342766	1234	-	.	ID=scaffold89|size764991:hsp:26985:3.12.0.3;Parent=scaffold89|size764991:hit:14906:3.12.0.3;Target=TRINITY_DN6446_c0_g1_i1 1 1234 +;Gap=M1234
scaffold89|size764991	blastn	match_part	341215	341304	90	-	.	ID=scaffold89|size764991:hsp:26986:3.12.0.3;Parent=scaffold89|size764991:hit:14906:3.12.0.3;Target=TRINITY_DN6446_c0_g1_i1 1259 1348 +;Gap=M90
scaffold89|size764991	blastn	match_part	341026	341116	91	-	.	ID=scaffold89|size764991:hsp:26987:3.12.0.3;Parent=scaffold89|size764991:hit:14906:3.12.0.3;Target=TRINITY_DN6446_c0_g1_i1 1348 1438 +;Gap=M91
scaffold89|size764991	blastn	match_part	340853	340940	88	-	.	ID=scaffold89|size764991:hsp:26988:3.12.0.3;Parent=scaffold89|size764991:hit:14906:3.12.0.3;Target=TRINITY_DN6446_c0_g1_i1 1438 1525 +;Gap=M88
scaffold89|size764991	blastn	match_part	340678	340768	91	-	.	ID=scaffold89|size764991:hsp:26989:3.12.0.3;Parent=scaffold89|size764991:hit:14906:3.12.0.3;Target=TRINITY_DN6446_c0_g1_i1 1525 1615 +;Gap=M91
scaffold89|size764991	blastn	match_part	340504	340593	90	-	.	ID=scaffold89|size764991:hsp:26990:3.12.0.3;Parent=scaffold89|size764991:hit:14906:3.12.0.3;Target=TRINITY_DN6446_c0_g1_i1 1616 1705 +;Gap=M90
scaffold89|size764991	blastn	match_part	340307	340420	114	-	.	ID=scaffold89|size764991:hsp:26991:3.12.0.3;Parent=scaffold89|size764991:hit:14906:3.12.0.3;Target=TRINITY_DN6446_c0_g1_i1 1706 1819 +;Gap=M114
scaffold89|size764991	blastn	match_part	340128	340218	91	-	.	ID=scaffold89|size764991:hsp:26992:3.12.0.3;Parent=scaffold89|size764991:hit:14906:3.12.0.3;Target=TRINITY_DN6446_c0_g1_i1 1819 1909 +;Gap=M91
scaffold89|size764991	blastn	match_part	339961	340051	91	-	.	ID=scaffold89|size764991:hsp:26993:3.12.0.3;Parent=scaffold89|size764991:hit:14906:3.12.0.3;Target=TRINITY_DN6446_c0_g1_i1 1909 1999 +;Gap=M91
scaffold89|size764991	blastn	match_part	339786	339875	90	-	.	ID=scaffold89|size764991:hsp:26994:3.12.0.3;Parent=scaffold89|size764991:hit:14906:3.12.0.3;Target=TRINITY_DN6446_c0_g1_i1 2000 2089 +;Gap=M90
scaffold89|size764991	blastn	match_part	339601	339691	91	-	.	ID=scaffold89|size764991:hsp:26995:3.12.0.3;Parent=scaffold89|size764991:hit:14906:3.12.0.3;Target=TRINITY_DN6446_c0_g1_i1 2089 2179 +;Gap=M91
scaffold89|size764991	blastn	match_part	339370	339493	124	-	.	ID=scaffold89|size764991:hsp:26996:3.12.0.3;Parent=scaffold89|size764991:hit:14906:3.12.0.3;Target=TRINITY_DN6446_c0_g1_i1 2180 2303 +;Gap=M124
scaffold89|size764991	blastn	match_part	339226	339291	66	-	.	ID=scaffold89|size764991:hsp:26997:3.12.0.3;Parent=scaffold89|size764991:hit:14906:3.12.0.3;Target=TRINITY_DN6446_c0_g1_i1 2303 2368 +;Gap=M66
scaffold89|size764991	blastn	match_part	339031	339153	123	-	.	ID=scaffold89|size764991:hsp:26998:3.12.0.3;Parent=scaffold89|size764991:hit:14906:3.12.0.3;Target=TRINITY_DN6446_c0_g1_i1 2369 2491 +;Gap=M123
scaffold89|size764991	blastn	match_part	338861	338950	90	-	.	ID=scaffold89|size764991:hsp:26999:3.12.0.3;Parent=scaffold89|size764991:hit:14906:3.12.0.3;Target=TRINITY_DN6446_c0_g1_i1 2492 2581 +;Gap=M90
scaffold89|size764991	blastn	match_part	338515	338791	277	-	.	ID=scaffold89|size764991:hsp:27000:3.12.0.3;Parent=scaffold89|size764991:hit:14906:3.12.0.3;Target=TRINITY_DN6446_c0_g1_i1 2581 2857 +;Gap=M277
scaffold89|size764991	blastn	match_part	338381	338428	48	-	.	ID=scaffold89|size764991:hsp:27001:3.12.0.3;Parent=scaffold89|size764991:hit:14906:3.12.0.3;Target=TRINITY_DN6446_c0_g1_i1 2856 2903 +;Gap=M48
scaffold89|size764991	blastn	match_part	335776	338273	2456	-	.	ID=scaffold89|size764991:hsp:27002:3.12.0.3;Parent=scaffold89|size764991:hit:14906:3.12.0.3;Target=TRINITY_DN6446_c0_g1_i1 2902 5403 +;Gap=M2498
scaffold89|size764991	blastn	expressed_sequence_match	363133	367950	743	+	.	ID=scaffold89|size764991:hit:14907:3.12.0.3;Name=TRINITY_DN17503_c0_g1_i9;score=743
scaffold89|size764991	blastn	match_part	363133	363875	743	+	.	ID=scaffold89|size764991:hsp:27003:3.12.0.3;Parent=scaffold89|size764991:hit:14907:3.12.0.3;Target=TRINITY_DN17503_c0_g1_i9 18 760 +;Gap=M743
scaffold89|size764991	blastn	match_part	363999	364215	217	+	.	ID=scaffold89|size764991:hsp:27004:3.12.0.3;Parent=scaffold89|size764991:hit:14907:3.12.0.3;Target=TRINITY_DN17503_c0_g1_i9 758 974 +;Gap=M217
scaffold89|size764991	blastn	match_part	364303	364375	73	+	.	ID=scaffold89|size764991:hsp:27005:3.12.0.3;Parent=scaffold89|size764991:hit:14907:3.12.0.3;Target=TRINITY_DN17503_c0_g1_i9 971 1043 +;Gap=M73
scaffold89|size764991	blastn	match_part	364463	364680	212	+	.	ID=scaffold89|size764991:hsp:27006:3.12.0.3;Parent=scaffold89|size764991:hit:14907:3.12.0.3;Target=TRINITY_DN17503_c0_g1_i9 1044 1261 +;Gap=M218
scaffold89|size764991	blastn	match_part	364786	364924	139	+	.	ID=scaffold89|size764991:hsp:27007:3.12.0.3;Parent=scaffold89|size764991:hit:14907:3.12.0.3;Target=TRINITY_DN17503_c0_g1_i9 1260 1398 +;Gap=M139
scaffold89|size764991	blastn	match_part	365013	365182	170	+	.	ID=scaffold89|size764991:hsp:27008:3.12.0.3;Parent=scaffold89|size764991:hit:14907:3.12.0.3;Target=TRINITY_DN17503_c0_g1_i9 1397 1566 +;Gap=M170
scaffold89|size764991	blastn	match_part	365262	365612	351	+	.	ID=scaffold89|size764991:hsp:27009:3.12.0.3;Parent=scaffold89|size764991:hit:14907:3.12.0.3;Target=TRINITY_DN17503_c0_g1_i9 1564 1914 +;Gap=M351
scaffold89|size764991	blastn	match_part	365723	366204	482	+	.	ID=scaffold89|size764991:hsp:27010:3.12.0.3;Parent=scaffold89|size764991:hit:14907:3.12.0.3;Target=TRINITY_DN17503_c0_g1_i9 1914 2395 +;Gap=M482
scaffold89|size764991	blastn	match_part	366285	366688	404	+	.	ID=scaffold89|size764991:hsp:27011:3.12.0.3;Parent=scaffold89|size764991:hit:14907:3.12.0.3;Target=TRINITY_DN17503_c0_g1_i9 2393 2796 +;Gap=M404
scaffold89|size764991	blastn	match_part	366764	367230	467	+	.	ID=scaffold89|size764991:hsp:27012:3.12.0.3;Parent=scaffold89|size764991:hit:14907:3.12.0.3;Target=TRINITY_DN17503_c0_g1_i9 2795 3261 +;Gap=M467
scaffold89|size764991	blastn	match_part	367317	367950	634	+	.	ID=scaffold89|size764991:hsp:27013:3.12.0.3;Parent=scaffold89|size764991:hit:14907:3.12.0.3;Target=TRINITY_DN17503_c0_g1_i9 3259 3892 +;Gap=M634
scaffold89|size764991	blastn	expressed_sequence_match	363811	364191	381	+	.	ID=scaffold89|size764991:hit:14908:3.12.0.3;Name=TRINITY_DN10693_c0_g1_i1;score=381
scaffold89|size764991	blastn	match_part	363811	364191	381	+	.	ID=scaffold89|size764991:hsp:27014:3.12.0.3;Parent=scaffold89|size764991:hit:14908:3.12.0.3;Target=TRINITY_DN10693_c0_g1_i1 1 381 +;Gap=M381
scaffold89|size764991	blastn	expressed_sequence_match	368363	369952	357	-	.	ID=scaffold89|size764991:hit:14909:3.12.0.3;Name=TRINITY_DN13863_c0_g1_i1;score=357
scaffold89|size764991	blastn	match_part	369596	369952	357	-	.	ID=scaffold89|size764991:hsp:27015:3.12.0.3;Parent=scaffold89|size764991:hit:14909:3.12.0.3;Target=TRINITY_DN13863_c0_g1_i1 1 357 +;Gap=M357
scaffold89|size764991	blastn	match_part	369376	369467	92	-	.	ID=scaffold89|size764991:hsp:27016:3.12.0.3;Parent=scaffold89|size764991:hit:14909:3.12.0.3;Target=TRINITY_DN13863_c0_g1_i1 356 447 +;Gap=M92
scaffold89|size764991	blastn	match_part	369095	369162	68	-	.	ID=scaffold89|size764991:hsp:27017:3.12.0.3;Parent=scaffold89|size764991:hit:14909:3.12.0.3;Target=TRINITY_DN13863_c0_g1_i1 446 513 +;Gap=M68
scaffold89|size764991	blastn	match_part	368938	368991	54	-	.	ID=scaffold89|size764991:hsp:27018:3.12.0.3;Parent=scaffold89|size764991:hit:14909:3.12.0.3;Target=TRINITY_DN13863_c0_g1_i1 512 565 +;Gap=M54
scaffold89|size764991	blastn	match_part	368787	368832	46	-	.	ID=scaffold89|size764991:hsp:27019:3.12.0.3;Parent=scaffold89|size764991:hit:14909:3.12.0.3;Target=TRINITY_DN13863_c0_g1_i1 564 609 +;Gap=M46
scaffold89|size764991	blastn	match_part	368363	368693	331	-	.	ID=scaffold89|size764991:hsp:27020:3.12.0.3;Parent=scaffold89|size764991:hit:14909:3.12.0.3;Target=TRINITY_DN13863_c0_g1_i1 610 940 +;Gap=M331
scaffold89|size764991	blastn	expressed_sequence_match	368453	368668	97	-	.	ID=scaffold89|size764991:hit:14910:3.12.0.3;Name=TRINITY_DN4498_c0_g1_i1;score=97
scaffold89|size764991	blastn	match_part	368453	368668	97	-	.	ID=scaffold89|size764991:hsp:27021:3.12.0.3;Parent=scaffold89|size764991:hit:14910:3.12.0.3;Target=TRINITY_DN4498_c0_g1_i1 1 215 +;Gap=M216
scaffold89|size764991	blastn	expressed_sequence_match	364648	366688	271	+	.	ID=scaffold89|size764991:hit:14911:3.12.0.3;Name=TRINITY_DN17503_c0_g1_i10;score=271
scaffold89|size764991	blastn	match_part	364648	364924	271	+	.	ID=scaffold89|size764991:hsp:27022:3.12.0.3;Parent=scaffold89|size764991:hit:14911:3.12.0.3;Target=TRINITY_DN17503_c0_g1_i10 1 277 +;Gap=M277
scaffold89|size764991	blastn	match_part	365013	365612	600	+	.	ID=scaffold89|size764991:hsp:27023:3.12.0.3;Parent=scaffold89|size764991:hit:14911:3.12.0.3;Target=TRINITY_DN17503_c0_g1_i10 276 875 +;Gap=M600
scaffold89|size764991	blastn	match_part	365723	366688	966	+	.	ID=scaffold89|size764991:hsp:27024:3.12.0.3;Parent=scaffold89|size764991:hit:14911:3.12.0.3;Target=TRINITY_DN17503_c0_g1_i10 875 1840 +;Gap=M966
scaffold89|size764991	blastn	expressed_sequence_match	368363	369965	57	-	.	ID=scaffold89|size764991:hit:14912:3.12.0.3;Name=TRINITY_DN13863_c0_g1_i2;score=57
scaffold89|size764991	blastn	match_part	369909	369965	57	-	.	ID=scaffold89|size764991:hsp:27025:3.12.0.3;Parent=scaffold89|size764991:hit:14912:3.12.0.3;Target=TRINITY_DN13863_c0_g1_i2 7 63 +;Gap=M57
scaffold89|size764991	blastn	match_part	369596	369718	123	-	.	ID=scaffold89|size764991:hsp:27026:3.12.0.3;Parent=scaffold89|size764991:hit:14912:3.12.0.3;Target=TRINITY_DN13863_c0_g1_i2 63 185 +;Gap=M123
scaffold89|size764991	blastn	match_part	369376	369467	92	-	.	ID=scaffold89|size764991:hsp:27027:3.12.0.3;Parent=scaffold89|size764991:hit:14912:3.12.0.3;Target=TRINITY_DN13863_c0_g1_i2 184 275 +;Gap=M92
scaffold89|size764991	blastn	match_part	369095	369162	68	-	.	ID=scaffold89|size764991:hsp:27028:3.12.0.3;Parent=scaffold89|size764991:hit:14912:3.12.0.3;Target=TRINITY_DN13863_c0_g1_i2 274 341 +;Gap=M68
scaffold89|size764991	blastn	match_part	368938	368991	54	-	.	ID=scaffold89|size764991:hsp:27029:3.12.0.3;Parent=scaffold89|size764991:hit:14912:3.12.0.3;Target=TRINITY_DN13863_c0_g1_i2 340 393 +;Gap=M54
scaffold89|size764991	blastn	match_part	368787	368832	46	-	.	ID=scaffold89|size764991:hsp:27030:3.12.0.3;Parent=scaffold89|size764991:hit:14912:3.12.0.3;Target=TRINITY_DN13863_c0_g1_i2 392 437 +;Gap=M46
scaffold89|size764991	blastn	match_part	368363	368693	331	-	.	ID=scaffold89|size764991:hsp:27031:3.12.0.3;Parent=scaffold89|size764991:hit:14912:3.12.0.3;Target=TRINITY_DN13863_c0_g1_i2 438 768 +;Gap=M331
scaffold89|size764991	blastn	expressed_sequence_match	368525	368668	91	-	.	ID=scaffold89|size764991:hit:14913:3.12.0.3;Name=TRINITY_DN4498_c0_g2_i1;score=91
scaffold89|size764991	blastn	match_part	368525	368668	91	-	.	ID=scaffold89|size764991:hsp:27032:3.12.0.3;Parent=scaffold89|size764991:hit:14913:3.12.0.3;Target=TRINITY_DN4498_c0_g2_i1 1 143 +;Gap=M144
scaffold89|size764991	blastn	expressed_sequence_match	363133	367950	743	+	.	ID=scaffold89|size764991:hit:14914:3.12.0.3;Name=TRINITY_DN17503_c0_g1_i1;score=743
scaffold89|size764991	blastn	match_part	363133	363875	743	+	.	ID=scaffold89|size764991:hsp:27033:3.12.0.3;Parent=scaffold89|size764991:hit:14914:3.12.0.3;Target=TRINITY_DN17503_c0_g1_i1 18 760 +;Gap=M743
scaffold89|size764991	blastn	match_part	364138	364215	78	+	.	ID=scaffold89|size764991:hsp:27034:3.12.0.3;Parent=scaffold89|size764991:hit:14914:3.12.0.3;Target=TRINITY_DN17503_c0_g1_i1 758 835 +;Gap=M78
scaffold89|size764991	blastn	match_part	364303	364375	73	+	.	ID=scaffold89|size764991:hsp:27035:3.12.0.3;Parent=scaffold89|size764991:hit:14914:3.12.0.3;Target=TRINITY_DN17503_c0_g1_i1 832 904 +;Gap=M73
scaffold89|size764991	blastn	match_part	364463	364680	212	+	.	ID=scaffold89|size764991:hsp:27036:3.12.0.3;Parent=scaffold89|size764991:hit:14914:3.12.0.3;Target=TRINITY_DN17503_c0_g1_i1 905 1122 +;Gap=M218
scaffold89|size764991	blastn	match_part	364786	364924	139	+	.	ID=scaffold89|size764991:hsp:27037:3.12.0.3;Parent=scaffold89|size764991:hit:14914:3.12.0.3;Target=TRINITY_DN17503_c0_g1_i1 1121 1259 +;Gap=M139
scaffold89|size764991	blastn	match_part	365013	365182	170	+	.	ID=scaffold89|size764991:hsp:27038:3.12.0.3;Parent=scaffold89|size764991:hit:14914:3.12.0.3;Target=TRINITY_DN17503_c0_g1_i1 1258 1427 +;Gap=M170
scaffold89|size764991	blastn	match_part	365262	365612	351	+	.	ID=scaffold89|size764991:hsp:27039:3.12.0.3;Parent=scaffold89|size764991:hit:14914:3.12.0.3;Target=TRINITY_DN17503_c0_g1_i1 1425 1775 +;Gap=M351
scaffold89|size764991	blastn	match_part	365723	366204	482	+	.	ID=scaffold89|size764991:hsp:27040:3.12.0.3;Parent=scaffold89|size764991:hit:14914:3.12.0.3;Target=TRINITY_DN17503_c0_g1_i1 1775 2256 +;Gap=M482
scaffold89|size764991	blastn	match_part	366285	366688	404	+	.	ID=scaffold89|size764991:hsp:27041:3.12.0.3;Parent=scaffold89|size764991:hit:14914:3.12.0.3;Target=TRINITY_DN17503_c0_g1_i1 2254 2657 +;Gap=M404
scaffold89|size764991	blastn	match_part	366764	367950	1187	+	.	ID=scaffold89|size764991:hsp:27042:3.12.0.3;Parent=scaffold89|size764991:hit:14914:3.12.0.3;Target=TRINITY_DN17503_c0_g1_i1 2656 3842 +;Gap=M1187
scaffold89|size764991	blastn	expressed_sequence_match	368363	369965	57	-	.	ID=scaffold89|size764991:hit:14915:3.12.0.3;Name=TRINITY_DN13863_c0_g1_i3;score=57
scaffold89|size764991	blastn	match_part	369909	369965	57	-	.	ID=scaffold89|size764991:hsp:27043:3.12.0.3;Parent=scaffold89|size764991:hit:14915:3.12.0.3;Target=TRINITY_DN13863_c0_g1_i3 7 63 +;Gap=M57
scaffold89|size764991	blastn	match_part	369596	369718	123	-	.	ID=scaffold89|size764991:hsp:27044:3.12.0.3;Parent=scaffold89|size764991:hit:14915:3.12.0.3;Target=TRINITY_DN13863_c0_g1_i3 63 185 +;Gap=M123
scaffold89|size764991	blastn	match_part	368363	369467	1105	-	.	ID=scaffold89|size764991:hsp:27045:3.12.0.3;Parent=scaffold89|size764991:hit:14915:3.12.0.3;Target=TRINITY_DN13863_c0_g1_i3 184 1288 +;Gap=M1105
scaffold89|size764991	blastn	expressed_sequence_match	369619	369962	338	-	.	ID=scaffold89|size764991:hit:14916:3.12.0.3;Name=TRINITY_DN500_c0_g1_i1;score=338
scaffold89|size764991	blastn	match_part	369619	369962	338	-	.	ID=scaffold89|size764991:hsp:27046:3.12.0.3;Parent=scaffold89|size764991:hit:14916:3.12.0.3;Target=TRINITY_DN500_c0_g1_i1 1 344 +;Gap=M344
scaffold89|size764991	blastn	expressed_sequence_match	368453	368668	91	-	.	ID=scaffold89|size764991:hit:14917:3.12.0.3;Name=TRINITY_DN4498_c0_g3_i1;score=91
scaffold89|size764991	blastn	match_part	368453	368668	91	-	.	ID=scaffold89|size764991:hsp:27047:3.12.0.3;Parent=scaffold89|size764991:hit:14917:3.12.0.3;Target=TRINITY_DN4498_c0_g3_i1 1 215 +;Gap=M216
scaffold89|size764991	blastn	expressed_sequence_match	364353	366688	322	+	.	ID=scaffold89|size764991:hit:14918:3.12.0.3;Name=TRINITY_DN17503_c0_g1_i2;score=322
scaffold89|size764991	blastn	match_part	364353	364680	322	+	.	ID=scaffold89|size764991:hsp:27048:3.12.0.3;Parent=scaffold89|size764991:hit:14918:3.12.0.3;Target=TRINITY_DN17503_c0_g1_i2 1 328 +;Gap=M328
scaffold89|size764991	blastn	match_part	364786	364924	139	+	.	ID=scaffold89|size764991:hsp:27049:3.12.0.3;Parent=scaffold89|size764991:hit:14918:3.12.0.3;Target=TRINITY_DN17503_c0_g1_i2 327 465 +;Gap=M139
scaffold89|size764991	blastn	match_part	365013	365182	170	+	.	ID=scaffold89|size764991:hsp:27050:3.12.0.3;Parent=scaffold89|size764991:hit:14918:3.12.0.3;Target=TRINITY_DN17503_c0_g1_i2 464 633 +;Gap=M170
scaffold89|size764991	blastn	match_part	365262	365612	351	+	.	ID=scaffold89|size764991:hsp:27051:3.12.0.3;Parent=scaffold89|size764991:hit:14918:3.12.0.3;Target=TRINITY_DN17503_c0_g1_i2 631 981 +;Gap=M351
scaffold89|size764991	blastn	match_part	365723	366688	966	+	.	ID=scaffold89|size764991:hsp:27052:3.12.0.3;Parent=scaffold89|size764991:hit:14918:3.12.0.3;Target=TRINITY_DN17503_c0_g1_i2 981 1946 +;Gap=M966
scaffold89|size764991	blastn	expressed_sequence_match	369395	369618	224	-	.	ID=scaffold89|size764991:hit:14919:3.12.0.3;Name=TRINITY_DN13863_c0_g2_i1;score=224
scaffold89|size764991	blastn	match_part	369395	369618	224	-	.	ID=scaffold89|size764991:hsp:27053:3.12.0.3;Parent=scaffold89|size764991:hit:14919:3.12.0.3;Target=TRINITY_DN13863_c0_g2_i1 1 224 +;Gap=M224
scaffold89|size764991	blastn	expressed_sequence_match	369619	369962	52	-	.	ID=scaffold89|size764991:hit:14920:3.12.0.3;Name=TRINITY_DN500_c0_g2_i1;score=52
scaffold89|size764991	blastn	match_part	369911	369962	52	-	.	ID=scaffold89|size764991:hsp:27054:3.12.0.3;Parent=scaffold89|size764991:hit:14920:3.12.0.3;Target=TRINITY_DN500_c0_g2_i1 1 52 +;Gap=M52
scaffold89|size764991	blastn	match_part	369619	369842	218	-	.	ID=scaffold89|size764991:hsp:27055:3.12.0.3;Parent=scaffold89|size764991:hit:14920:3.12.0.3;Target=TRINITY_DN500_c0_g2_i1 47 270 +;Gap=M224
scaffold89|size764991	blastn	expressed_sequence_match	363853	366688	357	+	.	ID=scaffold89|size764991:hit:14921:3.12.0.3;Name=TRINITY_DN17503_c0_g1_i3;score=357
scaffold89|size764991	blastn	match_part	363853	364215	357	+	.	ID=scaffold89|size764991:hsp:27056:3.12.0.3;Parent=scaffold89|size764991:hit:14921:3.12.0.3;Target=TRINITY_DN17503_c0_g1_i3 1 363 +;Gap=M363
scaffold89|size764991	blastn	match_part	364303	364375	73	+	.	ID=scaffold89|size764991:hsp:27057:3.12.0.3;Parent=scaffold89|size764991:hit:14921:3.12.0.3;Target=TRINITY_DN17503_c0_g1_i3 360 432 +;Gap=M73
scaffold89|size764991	blastn	match_part	364463	364680	212	+	.	ID=scaffold89|size764991:hsp:27058:3.12.0.3;Parent=scaffold89|size764991:hit:14921:3.12.0.3;Target=TRINITY_DN17503_c0_g1_i3 433 650 +;Gap=M218
scaffold89|size764991	blastn	match_part	364786	364924	139	+	.	ID=scaffold89|size764991:hsp:27059:3.12.0.3;Parent=scaffold89|size764991:hit:14921:3.12.0.3;Target=TRINITY_DN17503_c0_g1_i3 649 787 +;Gap=M139
scaffold89|size764991	blastn	match_part	365013	365182	170	+	.	ID=scaffold89|size764991:hsp:27060:3.12.0.3;Parent=scaffold89|size764991:hit:14921:3.12.0.3;Target=TRINITY_DN17503_c0_g1_i3 786 955 +;Gap=M170
scaffold89|size764991	blastn	match_part	365262	365612	351	+	.	ID=scaffold89|size764991:hsp:27061:3.12.0.3;Parent=scaffold89|size764991:hit:14921:3.12.0.3;Target=TRINITY_DN17503_c0_g1_i3 953 1303 +;Gap=M351
scaffold89|size764991	blastn	match_part	365723	366688	966	+	.	ID=scaffold89|size764991:hsp:27062:3.12.0.3;Parent=scaffold89|size764991:hit:14921:3.12.0.3;Target=TRINITY_DN17503_c0_g1_i3 1303 2268 +;Gap=M966
scaffold89|size764991	blastn	expressed_sequence_match	369619	369962	53	-	.	ID=scaffold89|size764991:hit:14922:3.12.0.3;Name=TRINITY_DN500_c0_g3_i1;score=53
scaffold89|size764991	blastn	match_part	369910	369962	53	-	.	ID=scaffold89|size764991:hsp:27063:3.12.0.3;Parent=scaffold89|size764991:hit:14922:3.12.0.3;Target=TRINITY_DN500_c0_g3_i1 1 53 +;Gap=M53
scaffold89|size764991	blastn	match_part	369619	369777	153	-	.	ID=scaffold89|size764991:hsp:27064:3.12.0.3;Parent=scaffold89|size764991:hit:14922:3.12.0.3;Target=TRINITY_DN500_c0_g3_i1 54 212 +;Gap=M159
scaffold89|size764991	blastn	expressed_sequence_match	363133	367844	743	+	.	ID=scaffold89|size764991:hit:14923:3.12.0.3;Name=TRINITY_DN17503_c0_g1_i4;score=743
scaffold89|size764991	blastn	match_part	363133	363875	743	+	.	ID=scaffold89|size764991:hsp:27065:3.12.0.3;Parent=scaffold89|size764991:hit:14923:3.12.0.3;Target=TRINITY_DN17503_c0_g1_i4 18 760 +;Gap=M743
scaffold89|size764991	blastn	match_part	364138	364215	78	+	.	ID=scaffold89|size764991:hsp:27066:3.12.0.3;Parent=scaffold89|size764991:hit:14923:3.12.0.3;Target=TRINITY_DN17503_c0_g1_i4 758 835 +;Gap=M78
scaffold89|size764991	blastn	match_part	364303	364375	73	+	.	ID=scaffold89|size764991:hsp:27067:3.12.0.3;Parent=scaffold89|size764991:hit:14923:3.12.0.3;Target=TRINITY_DN17503_c0_g1_i4 832 904 +;Gap=M73
scaffold89|size764991	blastn	match_part	364463	364680	212	+	.	ID=scaffold89|size764991:hsp:27068:3.12.0.3;Parent=scaffold89|size764991:hit:14923:3.12.0.3;Target=TRINITY_DN17503_c0_g1_i4 905 1122 +;Gap=M218
scaffold89|size764991	blastn	match_part	364786	364924	139	+	.	ID=scaffold89|size764991:hsp:27069:3.12.0.3;Parent=scaffold89|size764991:hit:14923:3.12.0.3;Target=TRINITY_DN17503_c0_g1_i4 1121 1259 +;Gap=M139
scaffold89|size764991	blastn	match_part	365013	365182	170	+	.	ID=scaffold89|size764991:hsp:27070:3.12.0.3;Parent=scaffold89|size764991:hit:14923:3.12.0.3;Target=TRINITY_DN17503_c0_g1_i4 1258 1427 +;Gap=M170
scaffold89|size764991	blastn	match_part	365262	365612	351	+	.	ID=scaffold89|size764991:hsp:27071:3.12.0.3;Parent=scaffold89|size764991:hit:14923:3.12.0.3;Target=TRINITY_DN17503_c0_g1_i4 1425 1775 +;Gap=M351
scaffold89|size764991	blastn	match_part	365723	366204	482	+	.	ID=scaffold89|size764991:hsp:27072:3.12.0.3;Parent=scaffold89|size764991:hit:14923:3.12.0.3;Target=TRINITY_DN17503_c0_g1_i4 1775 2256 +;Gap=M482
scaffold89|size764991	blastn	match_part	366285	367844	1560	+	.	ID=scaffold89|size764991:hsp:27073:3.12.0.3;Parent=scaffold89|size764991:hit:14923:3.12.0.3;Target=TRINITY_DN17503_c0_g1_i4 2254 3813 +;Gap=M1560
scaffold89|size764991	blastn	expressed_sequence_match	365909	368380	1064	-	.	ID=scaffold89|size764991:hit:14924:3.12.0.3;Name=TRINITY_DN3370_c0_g1_i1;score=1064
scaffold89|size764991	blastn	match_part	367317	368380	1064	-	.	ID=scaffold89|size764991:hsp:27074:3.12.0.3;Parent=scaffold89|size764991:hit:14924:3.12.0.3;Target=TRINITY_DN3370_c0_g1_i1 1 1064 +;Gap=M1064
scaffold89|size764991	blastn	match_part	366764	367230	467	-	.	ID=scaffold89|size764991:hsp:27075:3.12.0.3;Parent=scaffold89|size764991:hit:14924:3.12.0.3;Target=TRINITY_DN3370_c0_g1_i1 1062 1528 +;Gap=M467
scaffold89|size764991	blastn	match_part	366285	366688	404	-	.	ID=scaffold89|size764991:hsp:27076:3.12.0.3;Parent=scaffold89|size764991:hit:14924:3.12.0.3;Target=TRINITY_DN3370_c0_g1_i1 1527 1930 +;Gap=M404
scaffold89|size764991	blastn	match_part	365909	366204	296	-	.	ID=scaffold89|size764991:hsp:27077:3.12.0.3;Parent=scaffold89|size764991:hit:14924:3.12.0.3;Target=TRINITY_DN3370_c0_g1_i1 1928 2223 +;Gap=M296
scaffold89|size764991	blastn	expressed_sequence_match	368363	370014	106	-	.	ID=scaffold89|size764991:hit:14925:3.12.0.3;Name=TRINITY_DN12651_c0_g1_i1;score=106
scaffold89|size764991	blastn	match_part	369909	370014	106	-	.	ID=scaffold89|size764991:hsp:27078:3.12.0.3;Parent=scaffold89|size764991:hit:14925:3.12.0.3;Target=TRINITY_DN12651_c0_g1_i1 8 113 +;Gap=M106
scaffold89|size764991	blastn	match_part	369596	369718	123	-	.	ID=scaffold89|size764991:hsp:27079:3.12.0.3;Parent=scaffold89|size764991:hit:14925:3.12.0.3;Target=TRINITY_DN12651_c0_g1_i1 113 235 +;Gap=M123
scaffold89|size764991	blastn	match_part	369376	369467	92	-	.	ID=scaffold89|size764991:hsp:27080:3.12.0.3;Parent=scaffold89|size764991:hit:14925:3.12.0.3;Target=TRINITY_DN12651_c0_g1_i1 234 325 +;Gap=M92
scaffold89|size764991	blastn	match_part	369095	369162	68	-	.	ID=scaffold89|size764991:hsp:27081:3.12.0.3;Parent=scaffold89|size764991:hit:14925:3.12.0.3;Target=TRINITY_DN12651_c0_g1_i1 324 391 +;Gap=M68
scaffold89|size764991	blastn	match_part	368938	368991	54	-	.	ID=scaffold89|size764991:hsp:27082:3.12.0.3;Parent=scaffold89|size764991:hit:14925:3.12.0.3;Target=TRINITY_DN12651_c0_g1_i1 390 443 +;Gap=M54
scaffold89|size764991	blastn	match_part	368787	368832	46	-	.	ID=scaffold89|size764991:hsp:27083:3.12.0.3;Parent=scaffold89|size764991:hit:14925:3.12.0.3;Target=TRINITY_DN12651_c0_g1_i1 442 487 +;Gap=M46
scaffold89|size764991	blastn	match_part	368363	368693	331	-	.	ID=scaffold89|size764991:hsp:27084:3.12.0.3;Parent=scaffold89|size764991:hit:14925:3.12.0.3;Target=TRINITY_DN12651_c0_g1_i1 488 818 +;Gap=M331
scaffold89|size764991	blastn	expressed_sequence_match	365909	368380	1617	-	.	ID=scaffold89|size764991:hit:14926:3.12.0.3;Name=TRINITY_DN3370_c0_g3_i1;score=1617
scaffold89|size764991	blastn	match_part	366764	368380	1617	-	.	ID=scaffold89|size764991:hsp:27085:3.12.0.3;Parent=scaffold89|size764991:hit:14926:3.12.0.3;Target=TRINITY_DN3370_c0_g3_i1 1 1617 +;Gap=M1617
scaffold89|size764991	blastn	match_part	366285	366688	404	-	.	ID=scaffold89|size764991:hsp:27086:3.12.0.3;Parent=scaffold89|size764991:hit:14926:3.12.0.3;Target=TRINITY_DN3370_c0_g3_i1 1616 2019 +;Gap=M404
scaffold89|size764991	blastn	match_part	365909	366204	296	-	.	ID=scaffold89|size764991:hsp:27087:3.12.0.3;Parent=scaffold89|size764991:hit:14926:3.12.0.3;Target=TRINITY_DN3370_c0_g3_i1 2017 2312 +;Gap=M296
scaffold89|size764991	blastn	expressed_sequence_match	363133	367844	743	+	.	ID=scaffold89|size764991:hit:14927:3.12.0.3;Name=TRINITY_DN17503_c0_g1_i5;score=743
scaffold89|size764991	blastn	match_part	363133	363875	743	+	.	ID=scaffold89|size764991:hsp:27088:3.12.0.3;Parent=scaffold89|size764991:hit:14927:3.12.0.3;Target=TRINITY_DN17503_c0_g1_i5 18 760 +;Gap=M743
scaffold89|size764991	blastn	match_part	364138	364215	78	+	.	ID=scaffold89|size764991:hsp:27089:3.12.0.3;Parent=scaffold89|size764991:hit:14927:3.12.0.3;Target=TRINITY_DN17503_c0_g1_i5 758 835 +;Gap=M78
scaffold89|size764991	blastn	match_part	364303	364375	73	+	.	ID=scaffold89|size764991:hsp:27090:3.12.0.3;Parent=scaffold89|size764991:hit:14927:3.12.0.3;Target=TRINITY_DN17503_c0_g1_i5 832 904 +;Gap=M73
scaffold89|size764991	blastn	match_part	364463	364680	212	+	.	ID=scaffold89|size764991:hsp:27091:3.12.0.3;Parent=scaffold89|size764991:hit:14927:3.12.0.3;Target=TRINITY_DN17503_c0_g1_i5 905 1122 +;Gap=M218
scaffold89|size764991	blastn	match_part	364786	364924	139	+	.	ID=scaffold89|size764991:hsp:27092:3.12.0.3;Parent=scaffold89|size764991:hit:14927:3.12.0.3;Target=TRINITY_DN17503_c0_g1_i5 1121 1259 +;Gap=M139
scaffold89|size764991	blastn	match_part	365013	365182	170	+	.	ID=scaffold89|size764991:hsp:27093:3.12.0.3;Parent=scaffold89|size764991:hit:14927:3.12.0.3;Target=TRINITY_DN17503_c0_g1_i5 1258 1427 +;Gap=M170
scaffold89|size764991	blastn	match_part	365262	365612	351	+	.	ID=scaffold89|size764991:hsp:27094:3.12.0.3;Parent=scaffold89|size764991:hit:14927:3.12.0.3;Target=TRINITY_DN17503_c0_g1_i5 1425 1775 +;Gap=M351
scaffold89|size764991	blastn	match_part	365723	366204	482	+	.	ID=scaffold89|size764991:hsp:27095:3.12.0.3;Parent=scaffold89|size764991:hit:14927:3.12.0.3;Target=TRINITY_DN17503_c0_g1_i5 1775 2256 +;Gap=M482
scaffold89|size764991	blastn	match_part	366285	367230	946	+	.	ID=scaffold89|size764991:hsp:27096:3.12.0.3;Parent=scaffold89|size764991:hit:14927:3.12.0.3;Target=TRINITY_DN17503_c0_g1_i5 2254 3199 +;Gap=M946
scaffold89|size764991	blastn	match_part	367317	367844	528	+	.	ID=scaffold89|size764991:hsp:27097:3.12.0.3;Parent=scaffold89|size764991:hit:14927:3.12.0.3;Target=TRINITY_DN17503_c0_g1_i5 3197 3724 +;Gap=M528
scaffold89|size764991	blastn	expressed_sequence_match	363133	367950	743	+	.	ID=scaffold89|size764991:hit:14928:3.12.0.3;Name=TRINITY_DN17503_c0_g1_i6;score=743
scaffold89|size764991	blastn	match_part	363133	363875	743	+	.	ID=scaffold89|size764991:hsp:27098:3.12.0.3;Parent=scaffold89|size764991:hit:14928:3.12.0.3;Target=TRINITY_DN17503_c0_g1_i6 18 760 +;Gap=M743
scaffold89|size764991	blastn	match_part	364138	364215	78	+	.	ID=scaffold89|size764991:hsp:27099:3.12.0.3;Parent=scaffold89|size764991:hit:14928:3.12.0.3;Target=TRINITY_DN17503_c0_g1_i6 758 835 +;Gap=M78
scaffold89|size764991	blastn	match_part	364303	364375	73	+	.	ID=scaffold89|size764991:hsp:27100:3.12.0.3;Parent=scaffold89|size764991:hit:14928:3.12.0.3;Target=TRINITY_DN17503_c0_g1_i6 832 904 +;Gap=M73
scaffold89|size764991	blastn	match_part	364463	364680	212	+	.	ID=scaffold89|size764991:hsp:27101:3.12.0.3;Parent=scaffold89|size764991:hit:14928:3.12.0.3;Target=TRINITY_DN17503_c0_g1_i6 905 1122 +;Gap=M218
scaffold89|size764991	blastn	match_part	364786	364924	139	+	.	ID=scaffold89|size764991:hsp:27102:3.12.0.3;Parent=scaffold89|size764991:hit:14928:3.12.0.3;Target=TRINITY_DN17503_c0_g1_i6 1121 1259 +;Gap=M139
scaffold89|size764991	blastn	match_part	365013	365182	170	+	.	ID=scaffold89|size764991:hsp:27103:3.12.0.3;Parent=scaffold89|size764991:hit:14928:3.12.0.3;Target=TRINITY_DN17503_c0_g1_i6 1258 1427 +;Gap=M170
scaffold89|size764991	blastn	match_part	365262	365612	351	+	.	ID=scaffold89|size764991:hsp:27104:3.12.0.3;Parent=scaffold89|size764991:hit:14928:3.12.0.3;Target=TRINITY_DN17503_c0_g1_i6 1425 1775 +;Gap=M351
scaffold89|size764991	blastn	match_part	365723	366204	482	+	.	ID=scaffold89|size764991:hsp:27105:3.12.0.3;Parent=scaffold89|size764991:hit:14928:3.12.0.3;Target=TRINITY_DN17503_c0_g1_i6 1775 2256 +;Gap=M482
scaffold89|size764991	blastn	match_part	366285	366688	404	+	.	ID=scaffold89|size764991:hsp:27106:3.12.0.3;Parent=scaffold89|size764991:hit:14928:3.12.0.3;Target=TRINITY_DN17503_c0_g1_i6 2254 2657 +;Gap=M404
scaffold89|size764991	blastn	match_part	366764	367230	467	+	.	ID=scaffold89|size764991:hsp:27107:3.12.0.3;Parent=scaffold89|size764991:hit:14928:3.12.0.3;Target=TRINITY_DN17503_c0_g1_i6 2656 3122 +;Gap=M467
scaffold89|size764991	blastn	match_part	367317	367950	634	+	.	ID=scaffold89|size764991:hsp:27108:3.12.0.3;Parent=scaffold89|size764991:hit:14928:3.12.0.3;Target=TRINITY_DN17503_c0_g1_i6 3120 3753 +;Gap=M634
scaffold89|size764991	blastn	expressed_sequence_match	370508	374195	498	+	.	ID=scaffold89|size764991:hit:14929:3.12.0.3;Name=TRINITY_DN12356_c0_g2_i3;score=498
scaffold89|size764991	blastn	match_part	370508	371005	498	+	.	ID=scaffold89|size764991:hsp:27109:3.12.0.3;Parent=scaffold89|size764991:hit:14929:3.12.0.3;Target=TRINITY_DN12356_c0_g2_i3 1 498 +;Gap=M498
scaffold89|size764991	blastn	match_part	371588	371681	94	+	.	ID=scaffold89|size764991:hsp:27110:3.12.0.3;Parent=scaffold89|size764991:hit:14929:3.12.0.3;Target=TRINITY_DN12356_c0_g2_i3 498 591 +;Gap=M94
scaffold89|size764991	blastn	match_part	371801	372439	639	+	.	ID=scaffold89|size764991:hsp:27111:3.12.0.3;Parent=scaffold89|size764991:hit:14929:3.12.0.3;Target=TRINITY_DN12356_c0_g2_i3 589 1227 +;Gap=M639
scaffold89|size764991	blastn	match_part	372537	373445	909	+	.	ID=scaffold89|size764991:hsp:27112:3.12.0.3;Parent=scaffold89|size764991:hit:14929:3.12.0.3;Target=TRINITY_DN12356_c0_g2_i3 1228 2136 +;Gap=M909
scaffold89|size764991	blastn	match_part	373539	373597	59	+	.	ID=scaffold89|size764991:hsp:27113:3.12.0.3;Parent=scaffold89|size764991:hit:14929:3.12.0.3;Target=TRINITY_DN12356_c0_g2_i3 2137 2195 +;Gap=M59
scaffold89|size764991	blastn	match_part	373680	373759	80	+	.	ID=scaffold89|size764991:hsp:27114:3.12.0.3;Parent=scaffold89|size764991:hit:14929:3.12.0.3;Target=TRINITY_DN12356_c0_g2_i3 2194 2273 +;Gap=M80
scaffold89|size764991	blastn	match_part	373876	373959	84	+	.	ID=scaffold89|size764991:hsp:27115:3.12.0.3;Parent=scaffold89|size764991:hit:14929:3.12.0.3;Target=TRINITY_DN12356_c0_g2_i3 2272 2355 +;Gap=M84
scaffold89|size764991	blastn	match_part	374049	374195	147	+	.	ID=scaffold89|size764991:hsp:27116:3.12.0.3;Parent=scaffold89|size764991:hit:14929:3.12.0.3;Target=TRINITY_DN12356_c0_g2_i3 2355 2501 +;Gap=M147
scaffold89|size764991	blastn	expressed_sequence_match	370508	374195	498	+	.	ID=scaffold89|size764991:hit:14930:3.12.0.3;Name=TRINITY_DN12356_c0_g2_i4;score=498
scaffold89|size764991	blastn	match_part	370508	371005	498	+	.	ID=scaffold89|size764991:hsp:27117:3.12.0.3;Parent=scaffold89|size764991:hit:14930:3.12.0.3;Target=TRINITY_DN12356_c0_g2_i4 1 498 +;Gap=M498
scaffold89|size764991	blastn	match_part	371588	371681	94	+	.	ID=scaffold89|size764991:hsp:27118:3.12.0.3;Parent=scaffold89|size764991:hit:14930:3.12.0.3;Target=TRINITY_DN12356_c0_g2_i4 498 591 +;Gap=M94
scaffold89|size764991	blastn	match_part	371801	372439	639	+	.	ID=scaffold89|size764991:hsp:27119:3.12.0.3;Parent=scaffold89|size764991:hit:14930:3.12.0.3;Target=TRINITY_DN12356_c0_g2_i4 589 1227 +;Gap=M639
scaffold89|size764991	blastn	match_part	372537	373217	681	+	.	ID=scaffold89|size764991:hsp:27120:3.12.0.3;Parent=scaffold89|size764991:hit:14930:3.12.0.3;Target=TRINITY_DN12356_c0_g2_i4 1228 1908 +;Gap=M681
scaffold89|size764991	blastn	match_part	373292	373597	306	+	.	ID=scaffold89|size764991:hsp:27121:3.12.0.3;Parent=scaffold89|size764991:hit:14930:3.12.0.3;Target=TRINITY_DN12356_c0_g2_i4 1906 2211 +;Gap=M306
scaffold89|size764991	blastn	match_part	373680	374195	516	+	.	ID=scaffold89|size764991:hsp:27122:3.12.0.3;Parent=scaffold89|size764991:hit:14930:3.12.0.3;Target=TRINITY_DN12356_c0_g2_i4 2210 2725 +;Gap=M516
scaffold89|size764991	blastn	expressed_sequence_match	370508	374195	1174	+	.	ID=scaffold89|size764991:hit:14931:3.12.0.3;Name=TRINITY_DN12356_c0_g2_i5;score=1174
scaffold89|size764991	blastn	match_part	370508	371681	1174	+	.	ID=scaffold89|size764991:hsp:27123:3.12.0.3;Parent=scaffold89|size764991:hit:14931:3.12.0.3;Target=TRINITY_DN12356_c0_g2_i5 1 1174 +;Gap=M1174
scaffold89|size764991	blastn	match_part	371801	372439	639	+	.	ID=scaffold89|size764991:hsp:27124:3.12.0.3;Parent=scaffold89|size764991:hit:14931:3.12.0.3;Target=TRINITY_DN12356_c0_g2_i5 1172 1810 +;Gap=M639
scaffold89|size764991	blastn	match_part	372537	373217	681	+	.	ID=scaffold89|size764991:hsp:27125:3.12.0.3;Parent=scaffold89|size764991:hit:14931:3.12.0.3;Target=TRINITY_DN12356_c0_g2_i5 1811 2491 +;Gap=M681
scaffold89|size764991	blastn	match_part	373292	373445	154	+	.	ID=scaffold89|size764991:hsp:27126:3.12.0.3;Parent=scaffold89|size764991:hit:14931:3.12.0.3;Target=TRINITY_DN12356_c0_g2_i5 2489 2642 +;Gap=M154
scaffold89|size764991	blastn	match_part	373539	373597	59	+	.	ID=scaffold89|size764991:hsp:27127:3.12.0.3;Parent=scaffold89|size764991:hit:14931:3.12.0.3;Target=TRINITY_DN12356_c0_g2_i5 2643 2701 +;Gap=M59
scaffold89|size764991	blastn	match_part	373680	374195	516	+	.	ID=scaffold89|size764991:hsp:27128:3.12.0.3;Parent=scaffold89|size764991:hit:14931:3.12.0.3;Target=TRINITY_DN12356_c0_g2_i5 2700 3215 +;Gap=M516
scaffold89|size764991	blastn	expressed_sequence_match	370318	374195	147	-	.	ID=scaffold89|size764991:hit:14932:3.12.0.3;Name=TRINITY_DN12287_c0_g1_i1;score=147
scaffold89|size764991	blastn	match_part	374049	374195	147	-	.	ID=scaffold89|size764991:hsp:27129:3.12.0.3;Parent=scaffold89|size764991:hit:14932:3.12.0.3;Target=TRINITY_DN12287_c0_g1_i1 75 221 +;Gap=M147
scaffold89|size764991	blastn	match_part	373876	373959	84	-	.	ID=scaffold89|size764991:hsp:27130:3.12.0.3;Parent=scaffold89|size764991:hit:14932:3.12.0.3;Target=TRINITY_DN12287_c0_g1_i1 221 304 +;Gap=M84
scaffold89|size764991	blastn	match_part	373680	373759	80	-	.	ID=scaffold89|size764991:hsp:27131:3.12.0.3;Parent=scaffold89|size764991:hit:14932:3.12.0.3;Target=TRINITY_DN12287_c0_g1_i1 303 382 +;Gap=M80
scaffold89|size764991	blastn	match_part	373539	373597	59	-	.	ID=scaffold89|size764991:hsp:27132:3.12.0.3;Parent=scaffold89|size764991:hit:14932:3.12.0.3;Target=TRINITY_DN12287_c0_g1_i1 381 439 +;Gap=M59
scaffold89|size764991	blastn	match_part	373292	373445	154	-	.	ID=scaffold89|size764991:hsp:27133:3.12.0.3;Parent=scaffold89|size764991:hit:14932:3.12.0.3;Target=TRINITY_DN12287_c0_g1_i1 440 593 +;Gap=M154
scaffold89|size764991	blastn	match_part	372537	373217	681	-	.	ID=scaffold89|size764991:hsp:27134:3.12.0.3;Parent=scaffold89|size764991:hit:14932:3.12.0.3;Target=TRINITY_DN12287_c0_g1_i1 591 1271 +;Gap=M681
scaffold89|size764991	blastn	match_part	371801	372439	639	-	.	ID=scaffold89|size764991:hsp:27135:3.12.0.3;Parent=scaffold89|size764991:hit:14932:3.12.0.3;Target=TRINITY_DN12287_c0_g1_i1 1272 1910 +;Gap=M639
scaffold89|size764991	blastn	match_part	371588	371681	94	-	.	ID=scaffold89|size764991:hsp:27136:3.12.0.3;Parent=scaffold89|size764991:hit:14932:3.12.0.3;Target=TRINITY_DN12287_c0_g1_i1 1908 2001 +;Gap=M94
scaffold89|size764991	blastn	match_part	370318	371005	678	-	.	ID=scaffold89|size764991:hsp:27137:3.12.0.3;Parent=scaffold89|size764991:hit:14932:3.12.0.3;Target=TRINITY_DN12287_c0_g1_i1 2001 2689 +;Gap=M688
scaffold89|size764991	blastn	expressed_sequence_match	370508	374195	1174	+	.	ID=scaffold89|size764991:hit:14933:3.12.0.3;Name=TRINITY_DN12356_c0_g2_i6;score=1174
scaffold89|size764991	blastn	match_part	370508	371681	1174	+	.	ID=scaffold89|size764991:hsp:27138:3.12.0.3;Parent=scaffold89|size764991:hit:14933:3.12.0.3;Target=TRINITY_DN12356_c0_g2_i6 1 1174 +;Gap=M1174
scaffold89|size764991	blastn	match_part	371801	372439	639	+	.	ID=scaffold89|size764991:hsp:27139:3.12.0.3;Parent=scaffold89|size764991:hit:14933:3.12.0.3;Target=TRINITY_DN12356_c0_g2_i6 1172 1810 +;Gap=M639
scaffold89|size764991	blastn	match_part	372537	373217	681	+	.	ID=scaffold89|size764991:hsp:27140:3.12.0.3;Parent=scaffold89|size764991:hit:14933:3.12.0.3;Target=TRINITY_DN12356_c0_g2_i6 1811 2491 +;Gap=M681
scaffold89|size764991	blastn	match_part	373292	373445	154	+	.	ID=scaffold89|size764991:hsp:27141:3.12.0.3;Parent=scaffold89|size764991:hit:14933:3.12.0.3;Target=TRINITY_DN12356_c0_g2_i6 2489 2642 +;Gap=M154
scaffold89|size764991	blastn	match_part	373539	373597	59	+	.	ID=scaffold89|size764991:hsp:27142:3.12.0.3;Parent=scaffold89|size764991:hit:14933:3.12.0.3;Target=TRINITY_DN12356_c0_g2_i6 2643 2701 +;Gap=M59
scaffold89|size764991	blastn	match_part	373680	373759	80	+	.	ID=scaffold89|size764991:hsp:27143:3.12.0.3;Parent=scaffold89|size764991:hit:14933:3.12.0.3;Target=TRINITY_DN12356_c0_g2_i6 2700 2779 +;Gap=M80
scaffold89|size764991	blastn	match_part	373876	373959	84	+	.	ID=scaffold89|size764991:hsp:27144:3.12.0.3;Parent=scaffold89|size764991:hit:14933:3.12.0.3;Target=TRINITY_DN12356_c0_g2_i6 2778 2861 +;Gap=M84
scaffold89|size764991	blastn	match_part	374049	374195	147	+	.	ID=scaffold89|size764991:hsp:27145:3.12.0.3;Parent=scaffold89|size764991:hit:14933:3.12.0.3;Target=TRINITY_DN12356_c0_g2_i6 2861 3007 +;Gap=M147
scaffold89|size764991	blastn	expressed_sequence_match	370508	374195	498	+	.	ID=scaffold89|size764991:hit:14934:3.12.0.3;Name=TRINITY_DN12356_c0_g2_i7;score=498
scaffold89|size764991	blastn	match_part	370508	371005	498	+	.	ID=scaffold89|size764991:hsp:27146:3.12.0.3;Parent=scaffold89|size764991:hit:14934:3.12.0.3;Target=TRINITY_DN12356_c0_g2_i7 1 498 +;Gap=M498
scaffold89|size764991	blastn	match_part	371588	371681	94	+	.	ID=scaffold89|size764991:hsp:27147:3.12.0.3;Parent=scaffold89|size764991:hit:14934:3.12.0.3;Target=TRINITY_DN12356_c0_g2_i7 498 591 +;Gap=M94
scaffold89|size764991	blastn	match_part	371801	372439	639	+	.	ID=scaffold89|size764991:hsp:27148:3.12.0.3;Parent=scaffold89|size764991:hit:14934:3.12.0.3;Target=TRINITY_DN12356_c0_g2_i7 589 1227 +;Gap=M639
scaffold89|size764991	blastn	match_part	372537	373217	681	+	.	ID=scaffold89|size764991:hsp:27149:3.12.0.3;Parent=scaffold89|size764991:hit:14934:3.12.0.3;Target=TRINITY_DN12356_c0_g2_i7 1228 1908 +;Gap=M681
scaffold89|size764991	blastn	match_part	373292	373445	154	+	.	ID=scaffold89|size764991:hsp:27150:3.12.0.3;Parent=scaffold89|size764991:hit:14934:3.12.0.3;Target=TRINITY_DN12356_c0_g2_i7 1906 2059 +;Gap=M154
scaffold89|size764991	blastn	match_part	373539	373597	59	+	.	ID=scaffold89|size764991:hsp:27151:3.12.0.3;Parent=scaffold89|size764991:hit:14934:3.12.0.3;Target=TRINITY_DN12356_c0_g2_i7 2060 2118 +;Gap=M59
scaffold89|size764991	blastn	match_part	373680	374195	516	+	.	ID=scaffold89|size764991:hsp:27152:3.12.0.3;Parent=scaffold89|size764991:hit:14934:3.12.0.3;Target=TRINITY_DN12356_c0_g2_i7 2117 2632 +;Gap=M516
scaffold89|size764991	blastn	expressed_sequence_match	373575	374195	621	+	.	ID=scaffold89|size764991:hit:14935:3.12.0.3;Name=TRINITY_DN12356_c0_g2_i1;score=621
scaffold89|size764991	blastn	match_part	373575	374195	621	+	.	ID=scaffold89|size764991:hsp:27153:3.12.0.3;Parent=scaffold89|size764991:hit:14935:3.12.0.3;Target=TRINITY_DN12356_c0_g2_i1 1 621 +;Gap=M621
scaffold89|size764991	est2genome	expressed_sequence_match	300649	300957	1524	+	.	ID=scaffold89|size764991:hit:14936:3.12.0.3;Name=TRINITY_DN9818_c1_g1_i1;score=1524
scaffold89|size764991	est2genome	match_part	300649	300957	1524	+	.	ID=scaffold89|size764991:hsp:27154:3.12.0.3;Parent=scaffold89|size764991:hit:14936:3.12.0.3;Target=TRINITY_DN9818_c1_g1_i1 1 310 +;Gap=M309
scaffold89|size764991	est2genome	expressed_sequence_match	307759	313782	783	-	.	ID=scaffold89|size764991:hit:14937:3.12.0.3;Name=TRINITY_DN10349_c0_g1_i1;score=783
scaffold89|size764991	est2genome	match_part	313629	313782	783	-	.	ID=scaffold89|size764991:hsp:27155:3.12.0.3;Parent=scaffold89|size764991:hit:14937:3.12.0.3;Target=TRINITY_DN10349_c0_g1_i1 15 169 +;Gap=M154
scaffold89|size764991	est2genome	match_part	307759	307821	783	-	.	ID=scaffold89|size764991:hsp:27156:3.12.0.3;Parent=scaffold89|size764991:hit:14937:3.12.0.3;Target=TRINITY_DN10349_c0_g1_i1 170 230 +;Gap=M63
scaffold89|size764991	est2genome	expressed_sequence_match	319002	320328	5820	+	.	ID=scaffold89|size764991:hit:14938:3.12.0.3;Name=TRINITY_DN9550_c0_g1_i5;score=5820
scaffold89|size764991	est2genome	match_part	319002	319208	5820	+	.	ID=scaffold89|size764991:hsp:27157:3.12.0.3;Parent=scaffold89|size764991:hit:14938:3.12.0.3;Target=TRINITY_DN9550_c0_g1_i5 1 207 +;Gap=M207
scaffold89|size764991	est2genome	match_part	319327	320328	5820	+	.	ID=scaffold89|size764991:hsp:27158:3.12.0.3;Parent=scaffold89|size764991:hit:14938:3.12.0.3;Target=TRINITY_DN9550_c0_g1_i5 208 1210 +;Gap=M1002
scaffold89|size764991	est2genome	expressed_sequence_match	319002	319367	1785	-	.	ID=scaffold89|size764991:hit:14939:3.12.0.3;Name=TRINITY_DN9550_c0_g1_i6;score=1785
scaffold89|size764991	est2genome	match_part	319002	319367	1785	-	.	ID=scaffold89|size764991:hsp:27159:3.12.0.3;Parent=scaffold89|size764991:hit:14939:3.12.0.3;Target=TRINITY_DN9550_c0_g1_i6 1 366 -;Gap=M366
scaffold89|size764991	est2genome	expressed_sequence_match	317498	320790	13882	+	.	ID=scaffold89|size764991:hit:14940:3.12.0.3;Name=TRINITY_DN9550_c0_g1_i7;score=13882
scaffold89|size764991	est2genome	match_part	317498	319022	13882	+	.	ID=scaffold89|size764991:hsp:27160:3.12.0.3;Parent=scaffold89|size764991:hit:14940:3.12.0.3;Target=TRINITY_DN9550_c0_g1_i7 1 1525 +;Gap=M1525
scaffold89|size764991	est2genome	match_part	319097	319208	13882	+	.	ID=scaffold89|size764991:hsp:27161:3.12.0.3;Parent=scaffold89|size764991:hit:14940:3.12.0.3;Target=TRINITY_DN9550_c0_g1_i7 1526 1637 +;Gap=M112
scaffold89|size764991	est2genome	match_part	319327	320096	13882	+	.	ID=scaffold89|size764991:hsp:27162:3.12.0.3;Parent=scaffold89|size764991:hit:14940:3.12.0.3;Target=TRINITY_DN9550_c0_g1_i7 1638 2407 +;Gap=M770
scaffold89|size764991	est2genome	match_part	320185	320240	13882	+	.	ID=scaffold89|size764991:hsp:27163:3.12.0.3;Parent=scaffold89|size764991:hit:14940:3.12.0.3;Target=TRINITY_DN9550_c0_g1_i7 2408 2463 +;Gap=M56
scaffold89|size764991	est2genome	match_part	320314	320472	13882	+	.	ID=scaffold89|size764991:hsp:27164:3.12.0.3;Parent=scaffold89|size764991:hit:14940:3.12.0.3;Target=TRINITY_DN9550_c0_g1_i7 2464 2622 +;Gap=M159
scaffold89|size764991	est2genome	match_part	320572	320790	13882	+	.	ID=scaffold89|size764991:hsp:27165:3.12.0.3;Parent=scaffold89|size764991:hit:14940:3.12.0.3;Target=TRINITY_DN9550_c0_g1_i7 2623 2841 +;Gap=M219
scaffold89|size764991	est2genome	expressed_sequence_match	317498	322235	20457	-	.	ID=scaffold89|size764991:hit:14941:3.12.0.3;Name=TRINITY_DN9550_c0_g1_i8;score=20457
scaffold89|size764991	est2genome	match_part	321286	322235	20457	-	.	ID=scaffold89|size764991:hsp:27166:3.12.0.3;Parent=scaffold89|size764991:hit:14941:3.12.0.3;Target=TRINITY_DN9550_c0_g1_i8 3244 4205 -;Gap=M950
scaffold89|size764991	est2genome	match_part	321157	321198	20457	-	.	ID=scaffold89|size764991:hsp:27167:3.12.0.3;Parent=scaffold89|size764991:hit:14941:3.12.0.3;Target=TRINITY_DN9550_c0_g1_i8 3202 3243 -;Gap=M42
scaffold89|size764991	est2genome	match_part	320769	321063	20457	-	.	ID=scaffold89|size764991:hsp:27168:3.12.0.3;Parent=scaffold89|size764991:hit:14941:3.12.0.3;Target=TRINITY_DN9550_c0_g1_i8 2908 3201 -;Gap=M295
scaffold89|size764991	est2genome	match_part	320572	320649	20457	-	.	ID=scaffold89|size764991:hsp:27169:3.12.0.3;Parent=scaffold89|size764991:hit:14941:3.12.0.3;Target=TRINITY_DN9550_c0_g1_i8 2830 2907 -;Gap=M78
scaffold89|size764991	est2genome	match_part	320314	320472	20457	-	.	ID=scaffold89|size764991:hsp:27170:3.12.0.3;Parent=scaffold89|size764991:hit:14941:3.12.0.3;Target=TRINITY_DN9550_c0_g1_i8 2671 2829 -;Gap=M159
scaffold89|size764991	est2genome	match_part	319097	320240	20457	-	.	ID=scaffold89|size764991:hsp:27171:3.12.0.3;Parent=scaffold89|size764991:hit:14941:3.12.0.3;Target=TRINITY_DN9550_c0_g1_i8 1526 2670 -;Gap=M1144
scaffold89|size764991	est2genome	match_part	317498	319022	20457	-	.	ID=scaffold89|size764991:hsp:27172:3.12.0.3;Parent=scaffold89|size764991:hit:14941:3.12.0.3;Target=TRINITY_DN9550_c0_g1_i8 1 1525 -;Gap=M1525
scaffold89|size764991	est2genome	expressed_sequence_match	317498	320790	14910	+	.	ID=scaffold89|size764991:hit:14942:3.12.0.3;Name=TRINITY_DN9550_c0_g1_i9;score=14910
scaffold89|size764991	est2genome	match_part	317498	319022	14910	+	.	ID=scaffold89|size764991:hsp:27173:3.12.0.3;Parent=scaffold89|size764991:hit:14942:3.12.0.3;Target=TRINITY_DN9550_c0_g1_i9 1 1525 +;Gap=M1525
scaffold89|size764991	est2genome	match_part	319097	320096	14910	+	.	ID=scaffold89|size764991:hsp:27174:3.12.0.3;Parent=scaffold89|size764991:hit:14942:3.12.0.3;Target=TRINITY_DN9550_c0_g1_i9 1526 2526 +;Gap=M1000
scaffold89|size764991	est2genome	match_part	320185	320472	14910	+	.	ID=scaffold89|size764991:hsp:27175:3.12.0.3;Parent=scaffold89|size764991:hit:14942:3.12.0.3;Target=TRINITY_DN9550_c0_g1_i9 2527 2814 +;Gap=M288
scaffold89|size764991	est2genome	match_part	320572	320790	14910	+	.	ID=scaffold89|size764991:hsp:27176:3.12.0.3;Parent=scaffold89|size764991:hit:14942:3.12.0.3;Target=TRINITY_DN9550_c0_g1_i9 2815 3033 +;Gap=M219
scaffold89|size764991	est2genome	expressed_sequence_match	319421	320790	6641	-	.	ID=scaffold89|size764991:hit:14943:3.12.0.3;Name=TRINITY_DN16673_c0_g1_i1;score=6641
scaffold89|size764991	est2genome	match_part	319421	320790	6641	-	.	ID=scaffold89|size764991:hsp:27177:3.12.0.3;Parent=scaffold89|size764991:hit:14943:3.12.0.3;Target=TRINITY_DN16673_c0_g1_i1 1 1370 +;Gap=M1370
scaffold89|size764991	est2genome	expressed_sequence_match	319002	320328	5388	+	.	ID=scaffold89|size764991:hit:14944:3.12.0.3;Name=TRINITY_DN9550_c0_g1_i10;score=5388
scaffold89|size764991	est2genome	match_part	319002	319208	5388	+	.	ID=scaffold89|size764991:hsp:27178:3.12.0.3;Parent=scaffold89|size764991:hit:14944:3.12.0.3;Target=TRINITY_DN9550_c0_g1_i10 1 207 +;Gap=M207
scaffold89|size764991	est2genome	match_part	319327	320096	5388	+	.	ID=scaffold89|size764991:hsp:27179:3.12.0.3;Parent=scaffold89|size764991:hit:14944:3.12.0.3;Target=TRINITY_DN9550_c0_g1_i10 208 977 +;Gap=M770
scaffold89|size764991	est2genome	match_part	320185	320328	5388	+	.	ID=scaffold89|size764991:hsp:27180:3.12.0.3;Parent=scaffold89|size764991:hit:14944:3.12.0.3;Target=TRINITY_DN9550_c0_g1_i10 978 1118 +;Gap=M144
scaffold89|size764991	est2genome	expressed_sequence_match	317484	319481	8844	+	.	ID=scaffold89|size764991:hit:14945:3.12.0.3;Name=TRINITY_DN16916_c1_g2_i1;score=8844
scaffold89|size764991	est2genome	match_part	317484	319022	8844	+	.	ID=scaffold89|size764991:hsp:27181:3.12.0.3;Parent=scaffold89|size764991:hit:14945:3.12.0.3;Target=TRINITY_DN16916_c1_g2_i1 13 1551 +;Gap=M1539
scaffold89|size764991	est2genome	match_part	319097	319208	8844	+	.	ID=scaffold89|size764991:hsp:27182:3.12.0.3;Parent=scaffold89|size764991:hit:14945:3.12.0.3;Target=TRINITY_DN16916_c1_g2_i1 1552 1663 +;Gap=M112
scaffold89|size764991	est2genome	match_part	319327	319481	8844	+	.	ID=scaffold89|size764991:hsp:27183:3.12.0.3;Parent=scaffold89|size764991:hit:14945:3.12.0.3;Target=TRINITY_DN16916_c1_g2_i1 1664 1818 +;Gap=M155
scaffold89|size764991	est2genome	expressed_sequence_match	319421	323417	18038	-	.	ID=scaffold89|size764991:hit:14946:3.12.0.3;Name=TRINITY_DN16673_c0_g1_i2;score=18038
scaffold89|size764991	est2genome	match_part	321286	323417	18038	-	.	ID=scaffold89|size764991:hsp:27184:3.12.0.3;Parent=scaffold89|size764991:hit:14946:3.12.0.3;Target=TRINITY_DN16673_c0_g1_i2 1 2147 +;Gap=M2132
scaffold89|size764991	est2genome	match_part	321157	321198	18038	-	.	ID=scaffold89|size764991:hsp:27185:3.12.0.3;Parent=scaffold89|size764991:hit:14946:3.12.0.3;Target=TRINITY_DN16673_c0_g1_i2 2148 2189 +;Gap=M42
scaffold89|size764991	est2genome	match_part	320769	321063	18038	-	.	ID=scaffold89|size764991:hsp:27186:3.12.0.3;Parent=scaffold89|size764991:hit:14946:3.12.0.3;Target=TRINITY_DN16673_c0_g1_i2 2190 2483 +;Gap=M295
scaffold89|size764991	est2genome	match_part	319421	320649	18038	-	.	ID=scaffold89|size764991:hsp:27187:3.12.0.3;Parent=scaffold89|size764991:hit:14946:3.12.0.3;Target=TRINITY_DN16673_c0_g1_i2 2484 3712 +;Gap=M1229
scaffold89|size764991	est2genome	expressed_sequence_match	317484	319784	10979	+	.	ID=scaffold89|size764991:hit:14947:3.12.0.3;Name=TRINITY_DN16916_c1_g2_i2;score=10979
scaffold89|size764991	est2genome	match_part	317484	319022	10979	+	.	ID=scaffold89|size764991:hsp:27188:3.12.0.3;Parent=scaffold89|size764991:hit:14947:3.12.0.3;Target=TRINITY_DN16916_c1_g2_i2 13 1551 +;Gap=M1539
scaffold89|size764991	est2genome	match_part	319097	319784	10979	+	.	ID=scaffold89|size764991:hsp:27189:3.12.0.3;Parent=scaffold89|size764991:hit:14947:3.12.0.3;Target=TRINITY_DN16916_c1_g2_i2 1552 2240 +;Gap=M688
scaffold89|size764991	est2genome	expressed_sequence_match	319421	323417	17537	-	.	ID=scaffold89|size764991:hit:14948:3.12.0.3;Name=TRINITY_DN16673_c0_g1_i5;score=17537
scaffold89|size764991	est2genome	match_part	321286	323417	17537	-	.	ID=scaffold89|size764991:hsp:27190:3.12.0.3;Parent=scaffold89|size764991:hit:14948:3.12.0.3;Target=TRINITY_DN16673_c0_g1_i5 1 2147 +;Gap=M2132
scaffold89|size764991	est2genome	match_part	321157	321198	17537	-	.	ID=scaffold89|size764991:hsp:27191:3.12.0.3;Parent=scaffold89|size764991:hit:14948:3.12.0.3;Target=TRINITY_DN16673_c0_g1_i5 2148 2189 +;Gap=M42
scaffold89|size764991	est2genome	match_part	320769	321063	17537	-	.	ID=scaffold89|size764991:hsp:27192:3.12.0.3;Parent=scaffold89|size764991:hit:14948:3.12.0.3;Target=TRINITY_DN16673_c0_g1_i5 2190 2483 +;Gap=M295
scaffold89|size764991	est2genome	match_part	320572	320649	17537	-	.	ID=scaffold89|size764991:hsp:27193:3.12.0.3;Parent=scaffold89|size764991:hit:14948:3.12.0.3;Target=TRINITY_DN16673_c0_g1_i5 2484 2561 +;Gap=M78
scaffold89|size764991	est2genome	match_part	319421	320472	17537	-	.	ID=scaffold89|size764991:hsp:27194:3.12.0.3;Parent=scaffold89|size764991:hit:14948:3.12.0.3;Target=TRINITY_DN16673_c0_g1_i5 2562 3613 +;Gap=M1052
scaffold89|size764991	est2genome	expressed_sequence_match	317484	319409	8845	+	.	ID=scaffold89|size764991:hit:14949:3.12.0.3;Name=TRINITY_DN16916_c1_g2_i3;score=8845
scaffold89|size764991	est2genome	match_part	317484	319208	8845	+	.	ID=scaffold89|size764991:hsp:27195:3.12.0.3;Parent=scaffold89|size764991:hit:14949:3.12.0.3;Target=TRINITY_DN16916_c1_g2_i3 13 1737 +;Gap=M1725
scaffold89|size764991	est2genome	match_part	319327	319409	8845	+	.	ID=scaffold89|size764991:hsp:27196:3.12.0.3;Parent=scaffold89|size764991:hit:14949:3.12.0.3;Target=TRINITY_DN16916_c1_g2_i3 1738 1820 +;Gap=M83
scaffold89|size764991	est2genome	expressed_sequence_match	320078	320790	2987	-	.	ID=scaffold89|size764991:hit:14950:3.12.0.3;Name=TRINITY_DN16673_c0_g1_i7;score=2987
scaffold89|size764991	est2genome	match_part	320185	320790	2987	-	.	ID=scaffold89|size764991:hsp:27197:3.12.0.3;Parent=scaffold89|size764991:hit:14950:3.12.0.3;Target=TRINITY_DN16673_c0_g1_i7 1 607 +;Gap=M606
scaffold89|size764991	est2genome	match_part	320078	320096	2987	-	.	ID=scaffold89|size764991:hsp:27198:3.12.0.3;Parent=scaffold89|size764991:hit:14950:3.12.0.3;Target=TRINITY_DN16673_c0_g1_i7 608 626 +;Gap=M19
scaffold89|size764991	est2genome	expressed_sequence_match	317498	323434	25994	-	.	ID=scaffold89|size764991:hit:14951:3.12.0.3;Name=TRINITY_DN9550_c0_g1_i2;score=25994
scaffold89|size764991	est2genome	match_part	321286	323434	25994	-	.	ID=scaffold89|size764991:hsp:27199:3.12.0.3;Parent=scaffold89|size764991:hit:14951:3.12.0.3;Target=TRINITY_DN9550_c0_g1_i2 3156 5316 -;Gap=M2149
scaffold89|size764991	est2genome	match_part	321157	321198	25994	-	.	ID=scaffold89|size764991:hsp:27200:3.12.0.3;Parent=scaffold89|size764991:hit:14951:3.12.0.3;Target=TRINITY_DN9550_c0_g1_i2 3114 3155 -;Gap=M42
scaffold89|size764991	est2genome	match_part	320769	321063	25994	-	.	ID=scaffold89|size764991:hsp:27201:3.12.0.3;Parent=scaffold89|size764991:hit:14951:3.12.0.3;Target=TRINITY_DN9550_c0_g1_i2 2820 3113 -;Gap=M295
scaffold89|size764991	est2genome	match_part	320572	320649	25994	-	.	ID=scaffold89|size764991:hsp:27202:3.12.0.3;Parent=scaffold89|size764991:hit:14951:3.12.0.3;Target=TRINITY_DN9550_c0_g1_i2 2742 2819 -;Gap=M78
scaffold89|size764991	est2genome	match_part	320314	320472	25994	-	.	ID=scaffold89|size764991:hsp:27203:3.12.0.3;Parent=scaffold89|size764991:hit:14951:3.12.0.3;Target=TRINITY_DN9550_c0_g1_i2 2583 2741 -;Gap=M159
scaffold89|size764991	est2genome	match_part	320185	320240	25994	-	.	ID=scaffold89|size764991:hsp:27204:3.12.0.3;Parent=scaffold89|size764991:hit:14951:3.12.0.3;Target=TRINITY_DN9550_c0_g1_i2 2527 2582 -;Gap=M56
scaffold89|size764991	est2genome	match_part	319097	320096	25994	-	.	ID=scaffold89|size764991:hsp:27205:3.12.0.3;Parent=scaffold89|size764991:hit:14951:3.12.0.3;Target=TRINITY_DN9550_c0_g1_i2 1526 2526 -;Gap=M1000
scaffold89|size764991	est2genome	match_part	317498	319022	25994	-	.	ID=scaffold89|size764991:hsp:27206:3.12.0.3;Parent=scaffold89|size764991:hit:14951:3.12.0.3;Target=TRINITY_DN9550_c0_g1_i2 1 1525 -;Gap=M1525
scaffold89|size764991	est2genome	expressed_sequence_match	319880	320280	1430	-	.	ID=scaffold89|size764991:hit:14952:3.12.0.3;Name=TRINITY_DN19805_c0_g1_i1;score=1430
scaffold89|size764991	est2genome	match_part	320185	320280	1430	-	.	ID=scaffold89|size764991:hsp:27207:3.12.0.3;Parent=scaffold89|size764991:hit:14952:3.12.0.3;Target=TRINITY_DN19805_c0_g1_i1 218 313 -;Gap=M96
scaffold89|size764991	est2genome	match_part	319880	320096	1430	-	.	ID=scaffold89|size764991:hsp:27208:3.12.0.3;Parent=scaffold89|size764991:hit:14952:3.12.0.3;Target=TRINITY_DN19805_c0_g1_i1 1 217 -;Gap=M217
scaffold89|size764991	est2genome	expressed_sequence_match	335751	342650	26763	-	.	ID=scaffold89|size764991:hit:14953:3.12.0.3;Name=TRINITY_DN15847_c0_g2_i1;score=26763
scaffold89|size764991	est2genome	match_part	341533	342650	26763	-	.	ID=scaffold89|size764991:hsp:27209:3.12.0.3;Parent=scaffold89|size764991:hit:14953:3.12.0.3;Target=TRINITY_DN15847_c0_g2_i1 1 1118 +;Gap=M1118
scaffold89|size764991	est2genome	match_part	341412	341435	26763	-	.	ID=scaffold89|size764991:hsp:27210:3.12.0.3;Parent=scaffold89|size764991:hit:14953:3.12.0.3;Target=TRINITY_DN15847_c0_g2_i1 1119 1142 +;Gap=M24
scaffold89|size764991	est2genome	match_part	341215	341304	26763	-	.	ID=scaffold89|size764991:hsp:27211:3.12.0.3;Parent=scaffold89|size764991:hit:14953:3.12.0.3;Target=TRINITY_DN15847_c0_g2_i1 1143 1232 +;Gap=M90
scaffold89|size764991	est2genome	match_part	341026	341115	26763	-	.	ID=scaffold89|size764991:hsp:27212:3.12.0.3;Parent=scaffold89|size764991:hit:14953:3.12.0.3;Target=TRINITY_DN15847_c0_g2_i1 1233 1322 +;Gap=M90
scaffold89|size764991	est2genome	match_part	340853	340939	26763	-	.	ID=scaffold89|size764991:hsp:27213:3.12.0.3;Parent=scaffold89|size764991:hit:14953:3.12.0.3;Target=TRINITY_DN15847_c0_g2_i1 1323 1409 +;Gap=M87
scaffold89|size764991	est2genome	match_part	340678	340767	26763	-	.	ID=scaffold89|size764991:hsp:27214:3.12.0.3;Parent=scaffold89|size764991:hit:14953:3.12.0.3;Target=TRINITY_DN15847_c0_g2_i1 1410 1499 +;Gap=M90
scaffold89|size764991	est2genome	match_part	340504	340593	26763	-	.	ID=scaffold89|size764991:hsp:27215:3.12.0.3;Parent=scaffold89|size764991:hit:14953:3.12.0.3;Target=TRINITY_DN15847_c0_g2_i1 1500 1589 +;Gap=M90
scaffold89|size764991	est2genome	match_part	340307	340420	26763	-	.	ID=scaffold89|size764991:hsp:27216:3.12.0.3;Parent=scaffold89|size764991:hit:14953:3.12.0.3;Target=TRINITY_DN15847_c0_g2_i1 1590 1703 +;Gap=M114
scaffold89|size764991	est2genome	match_part	340128	340217	26763	-	.	ID=scaffold89|size764991:hsp:27217:3.12.0.3;Parent=scaffold89|size764991:hit:14953:3.12.0.3;Target=TRINITY_DN15847_c0_g2_i1 1704 1793 +;Gap=M90
scaffold89|size764991	est2genome	match_part	339961	340050	26763	-	.	ID=scaffold89|size764991:hsp:27218:3.12.0.3;Parent=scaffold89|size764991:hit:14953:3.12.0.3;Target=TRINITY_DN15847_c0_g2_i1 1794 1883 +;Gap=M90
scaffold89|size764991	est2genome	match_part	339786	339875	26763	-	.	ID=scaffold89|size764991:hsp:27219:3.12.0.3;Parent=scaffold89|size764991:hit:14953:3.12.0.3;Target=TRINITY_DN15847_c0_g2_i1 1884 1973 +;Gap=M90
scaffold89|size764991	est2genome	match_part	339601	339690	26763	-	.	ID=scaffold89|size764991:hsp:27220:3.12.0.3;Parent=scaffold89|size764991:hit:14953:3.12.0.3;Target=TRINITY_DN15847_c0_g2_i1 1974 2063 +;Gap=M90
scaffold89|size764991	est2genome	match_part	339371	339493	26763	-	.	ID=scaffold89|size764991:hsp:27221:3.12.0.3;Parent=scaffold89|size764991:hit:14953:3.12.0.3;Target=TRINITY_DN15847_c0_g2_i1 2064 2186 +;Gap=M123
scaffold89|size764991	est2genome	match_part	339226	339291	26763	-	.	ID=scaffold89|size764991:hsp:27222:3.12.0.3;Parent=scaffold89|size764991:hit:14953:3.12.0.3;Target=TRINITY_DN15847_c0_g2_i1 2187 2252 +;Gap=M66
scaffold89|size764991	est2genome	match_part	339031	339153	26763	-	.	ID=scaffold89|size764991:hsp:27223:3.12.0.3;Parent=scaffold89|size764991:hit:14953:3.12.0.3;Target=TRINITY_DN15847_c0_g2_i1 2253 2375 +;Gap=M123
scaffold89|size764991	est2genome	match_part	338861	338950	26763	-	.	ID=scaffold89|size764991:hsp:27224:3.12.0.3;Parent=scaffold89|size764991:hit:14953:3.12.0.3;Target=TRINITY_DN15847_c0_g2_i1 2376 2465 +;Gap=M90
scaffold89|size764991	est2genome	match_part	338515	338790	26763	-	.	ID=scaffold89|size764991:hsp:27225:3.12.0.3;Parent=scaffold89|size764991:hit:14953:3.12.0.3;Target=TRINITY_DN15847_c0_g2_i1 2466 2741 +;Gap=M276
scaffold89|size764991	est2genome	match_part	335751	338426	26763	-	.	ID=scaffold89|size764991:hsp:27226:3.12.0.3;Parent=scaffold89|size764991:hit:14953:3.12.0.3;Target=TRINITY_DN15847_c0_g2_i1 2742 5417 +;Gap=M2676
scaffold89|size764991	est2genome	expressed_sequence_match	339669	340048	1458	-	.	ID=scaffold89|size764991:hit:14954:3.12.0.3;Name=TRINITY_DN15847_c0_g2_i2;score=1458
scaffold89|size764991	est2genome	match_part	339961	340048	1458	-	.	ID=scaffold89|size764991:hsp:27227:3.12.0.3;Parent=scaffold89|size764991:hit:14954:3.12.0.3;Target=TRINITY_DN15847_c0_g2_i2 1 88 +;Gap=M88
scaffold89|size764991	est2genome	match_part	339669	339875	1458	-	.	ID=scaffold89|size764991:hsp:27228:3.12.0.3;Parent=scaffold89|size764991:hit:14954:3.12.0.3;Target=TRINITY_DN15847_c0_g2_i2 89 295 +;Gap=M207
scaffold89|size764991	est2genome	expressed_sequence_match	335751	339392	16031	-	.	ID=scaffold89|size764991:hit:14955:3.12.0.3;Name=TRINITY_DN15847_c0_g2_i4;score=16031
scaffold89|size764991	est2genome	match_part	339226	339392	16031	-	.	ID=scaffold89|size764991:hsp:27229:3.12.0.3;Parent=scaffold89|size764991:hit:14955:3.12.0.3;Target=TRINITY_DN15847_c0_g2_i4 1 167 +;Gap=M167
scaffold89|size764991	est2genome	match_part	339031	339153	16031	-	.	ID=scaffold89|size764991:hsp:27230:3.12.0.3;Parent=scaffold89|size764991:hit:14955:3.12.0.3;Target=TRINITY_DN15847_c0_g2_i4 168 290 +;Gap=M123
scaffold89|size764991	est2genome	match_part	338861	338950	16031	-	.	ID=scaffold89|size764991:hsp:27231:3.12.0.3;Parent=scaffold89|size764991:hit:14955:3.12.0.3;Target=TRINITY_DN15847_c0_g2_i4 291 380 +;Gap=M90
scaffold89|size764991	est2genome	match_part	338515	338790	16031	-	.	ID=scaffold89|size764991:hsp:27232:3.12.0.3;Parent=scaffold89|size764991:hit:14955:3.12.0.3;Target=TRINITY_DN15847_c0_g2_i4 381 656 +;Gap=M276
scaffold89|size764991	est2genome	match_part	338382	338426	16031	-	.	ID=scaffold89|size764991:hsp:27233:3.12.0.3;Parent=scaffold89|size764991:hit:14955:3.12.0.3;Target=TRINITY_DN15847_c0_g2_i4 657 701 +;Gap=M45
scaffold89|size764991	est2genome	match_part	335751	338272	16031	-	.	ID=scaffold89|size764991:hsp:27234:3.12.0.3;Parent=scaffold89|size764991:hit:14955:3.12.0.3;Target=TRINITY_DN15847_c0_g2_i4 702 3223 +;Gap=M2522
scaffold89|size764991	est2genome	expressed_sequence_match	335751	342650	27210	-	.	ID=scaffold89|size764991:hit:14956:3.12.0.3;Name=TRINITY_DN15847_c0_g2_i5;score=27210
scaffold89|size764991	est2genome	match_part	341533	342650	27210	-	.	ID=scaffold89|size764991:hsp:27235:3.12.0.3;Parent=scaffold89|size764991:hit:14956:3.12.0.3;Target=TRINITY_DN15847_c0_g2_i5 1 1118 +;Gap=M1118
scaffold89|size764991	est2genome	match_part	341412	341435	27210	-	.	ID=scaffold89|size764991:hsp:27236:3.12.0.3;Parent=scaffold89|size764991:hit:14956:3.12.0.3;Target=TRINITY_DN15847_c0_g2_i5 1119 1142 +;Gap=M24
scaffold89|size764991	est2genome	match_part	341215	341304	27210	-	.	ID=scaffold89|size764991:hsp:27237:3.12.0.3;Parent=scaffold89|size764991:hit:14956:3.12.0.3;Target=TRINITY_DN15847_c0_g2_i5 1143 1232 +;Gap=M90
scaffold89|size764991	est2genome	match_part	341026	341115	27210	-	.	ID=scaffold89|size764991:hsp:27238:3.12.0.3;Parent=scaffold89|size764991:hit:14956:3.12.0.3;Target=TRINITY_DN15847_c0_g2_i5 1233 1322 +;Gap=M90
scaffold89|size764991	est2genome	match_part	340853	340939	27210	-	.	ID=scaffold89|size764991:hsp:27239:3.12.0.3;Parent=scaffold89|size764991:hit:14956:3.12.0.3;Target=TRINITY_DN15847_c0_g2_i5 1323 1409 +;Gap=M87
scaffold89|size764991	est2genome	match_part	340678	340767	27210	-	.	ID=scaffold89|size764991:hsp:27240:3.12.0.3;Parent=scaffold89|size764991:hit:14956:3.12.0.3;Target=TRINITY_DN15847_c0_g2_i5 1410 1499 +;Gap=M90
scaffold89|size764991	est2genome	match_part	340307	340593	27210	-	.	ID=scaffold89|size764991:hsp:27241:3.12.0.3;Parent=scaffold89|size764991:hit:14956:3.12.0.3;Target=TRINITY_DN15847_c0_g2_i5 1500 1786 +;Gap=M287
scaffold89|size764991	est2genome	match_part	340128	340217	27210	-	.	ID=scaffold89|size764991:hsp:27242:3.12.0.3;Parent=scaffold89|size764991:hit:14956:3.12.0.3;Target=TRINITY_DN15847_c0_g2_i5 1787 1876 +;Gap=M90
scaffold89|size764991	est2genome	match_part	339961	340050	27210	-	.	ID=scaffold89|size764991:hsp:27243:3.12.0.3;Parent=scaffold89|size764991:hit:14956:3.12.0.3;Target=TRINITY_DN15847_c0_g2_i5 1877 1966 +;Gap=M90
scaffold89|size764991	est2genome	match_part	339786	339875	27210	-	.	ID=scaffold89|size764991:hsp:27244:3.12.0.3;Parent=scaffold89|size764991:hit:14956:3.12.0.3;Target=TRINITY_DN15847_c0_g2_i5 1967 2056 +;Gap=M90
scaffold89|size764991	est2genome	match_part	339601	339690	27210	-	.	ID=scaffold89|size764991:hsp:27245:3.12.0.3;Parent=scaffold89|size764991:hit:14956:3.12.0.3;Target=TRINITY_DN15847_c0_g2_i5 2057 2146 +;Gap=M90
scaffold89|size764991	est2genome	match_part	339371	339493	27210	-	.	ID=scaffold89|size764991:hsp:27246:3.12.0.3;Parent=scaffold89|size764991:hit:14956:3.12.0.3;Target=TRINITY_DN15847_c0_g2_i5 2147 2269 +;Gap=M123
scaffold89|size764991	est2genome	match_part	339226	339291	27210	-	.	ID=scaffold89|size764991:hsp:27247:3.12.0.3;Parent=scaffold89|size764991:hit:14956:3.12.0.3;Target=TRINITY_DN15847_c0_g2_i5 2270 2335 +;Gap=M66
scaffold89|size764991	est2genome	match_part	339031	339153	27210	-	.	ID=scaffold89|size764991:hsp:27248:3.12.0.3;Parent=scaffold89|size764991:hit:14956:3.12.0.3;Target=TRINITY_DN15847_c0_g2_i5 2336 2458 +;Gap=M123
scaffold89|size764991	est2genome	match_part	338861	338950	27210	-	.	ID=scaffold89|size764991:hsp:27249:3.12.0.3;Parent=scaffold89|size764991:hit:14956:3.12.0.3;Target=TRINITY_DN15847_c0_g2_i5 2459 2548 +;Gap=M90
scaffold89|size764991	est2genome	match_part	338515	338790	27210	-	.	ID=scaffold89|size764991:hsp:27250:3.12.0.3;Parent=scaffold89|size764991:hit:14956:3.12.0.3;Target=TRINITY_DN15847_c0_g2_i5 2549 2824 +;Gap=M276
scaffold89|size764991	est2genome	match_part	335751	338426	27210	-	.	ID=scaffold89|size764991:hsp:27251:3.12.0.3;Parent=scaffold89|size764991:hit:14956:3.12.0.3;Target=TRINITY_DN15847_c0_g2_i5 2825 5500 +;Gap=M2676
scaffold89|size764991	est2genome	expressed_sequence_match	335751	339392	16594	-	.	ID=scaffold89|size764991:hit:14957:3.12.0.3;Name=TRINITY_DN15847_c0_g2_i6;score=16594
scaffold89|size764991	est2genome	match_part	339226	339392	16594	-	.	ID=scaffold89|size764991:hsp:27252:3.12.0.3;Parent=scaffold89|size764991:hit:14957:3.12.0.3;Target=TRINITY_DN15847_c0_g2_i6 1 167 +;Gap=M167
scaffold89|size764991	est2genome	match_part	339031	339153	16594	-	.	ID=scaffold89|size764991:hsp:27253:3.12.0.3;Parent=scaffold89|size764991:hit:14957:3.12.0.3;Target=TRINITY_DN15847_c0_g2_i6 168 290 +;Gap=M123
scaffold89|size764991	est2genome	match_part	338861	338950	16594	-	.	ID=scaffold89|size764991:hsp:27254:3.12.0.3;Parent=scaffold89|size764991:hit:14957:3.12.0.3;Target=TRINITY_DN15847_c0_g2_i6 291 380 +;Gap=M90
scaffold89|size764991	est2genome	match_part	338515	338790	16594	-	.	ID=scaffold89|size764991:hsp:27255:3.12.0.3;Parent=scaffold89|size764991:hit:14957:3.12.0.3;Target=TRINITY_DN15847_c0_g2_i6 381 656 +;Gap=M276
scaffold89|size764991	est2genome	match_part	335751	338426	16594	-	.	ID=scaffold89|size764991:hsp:27256:3.12.0.3;Parent=scaffold89|size764991:hit:14957:3.12.0.3;Target=TRINITY_DN15847_c0_g2_i6 657 3332 +;Gap=M2676
scaffold89|size764991	est2genome	expressed_sequence_match	335751	342650	26647	-	.	ID=scaffold89|size764991:hit:14958:3.12.0.3;Name=TRINITY_DN15847_c0_g2_i7;score=26647
scaffold89|size764991	est2genome	match_part	341533	342650	26647	-	.	ID=scaffold89|size764991:hsp:27257:3.12.0.3;Parent=scaffold89|size764991:hit:14958:3.12.0.3;Target=TRINITY_DN15847_c0_g2_i7 1 1118 +;Gap=M1118
scaffold89|size764991	est2genome	match_part	341412	341435	26647	-	.	ID=scaffold89|size764991:hsp:27258:3.12.0.3;Parent=scaffold89|size764991:hit:14958:3.12.0.3;Target=TRINITY_DN15847_c0_g2_i7 1119 1142 +;Gap=M24
scaffold89|size764991	est2genome	match_part	341215	341304	26647	-	.	ID=scaffold89|size764991:hsp:27259:3.12.0.3;Parent=scaffold89|size764991:hit:14958:3.12.0.3;Target=TRINITY_DN15847_c0_g2_i7 1143 1232 +;Gap=M90
scaffold89|size764991	est2genome	match_part	341026	341115	26647	-	.	ID=scaffold89|size764991:hsp:27260:3.12.0.3;Parent=scaffold89|size764991:hit:14958:3.12.0.3;Target=TRINITY_DN15847_c0_g2_i7 1233 1322 +;Gap=M90
scaffold89|size764991	est2genome	match_part	340853	340939	26647	-	.	ID=scaffold89|size764991:hsp:27261:3.12.0.3;Parent=scaffold89|size764991:hit:14958:3.12.0.3;Target=TRINITY_DN15847_c0_g2_i7 1323 1409 +;Gap=M87
scaffold89|size764991	est2genome	match_part	340678	340767	26647	-	.	ID=scaffold89|size764991:hsp:27262:3.12.0.3;Parent=scaffold89|size764991:hit:14958:3.12.0.3;Target=TRINITY_DN15847_c0_g2_i7 1410 1499 +;Gap=M90
scaffold89|size764991	est2genome	match_part	340307	340593	26647	-	.	ID=scaffold89|size764991:hsp:27263:3.12.0.3;Parent=scaffold89|size764991:hit:14958:3.12.0.3;Target=TRINITY_DN15847_c0_g2_i7 1500 1786 +;Gap=M287
scaffold89|size764991	est2genome	match_part	340128	340217	26647	-	.	ID=scaffold89|size764991:hsp:27264:3.12.0.3;Parent=scaffold89|size764991:hit:14958:3.12.0.3;Target=TRINITY_DN15847_c0_g2_i7 1787 1876 +;Gap=M90
scaffold89|size764991	est2genome	match_part	339961	340050	26647	-	.	ID=scaffold89|size764991:hsp:27265:3.12.0.3;Parent=scaffold89|size764991:hit:14958:3.12.0.3;Target=TRINITY_DN15847_c0_g2_i7 1877 1966 +;Gap=M90
scaffold89|size764991	est2genome	match_part	339786	339875	26647	-	.	ID=scaffold89|size764991:hsp:27266:3.12.0.3;Parent=scaffold89|size764991:hit:14958:3.12.0.3;Target=TRINITY_DN15847_c0_g2_i7 1967 2056 +;Gap=M90
scaffold89|size764991	est2genome	match_part	339601	339690	26647	-	.	ID=scaffold89|size764991:hsp:27267:3.12.0.3;Parent=scaffold89|size764991:hit:14958:3.12.0.3;Target=TRINITY_DN15847_c0_g2_i7 2057 2146 +;Gap=M90
scaffold89|size764991	est2genome	match_part	339371	339493	26647	-	.	ID=scaffold89|size764991:hsp:27268:3.12.0.3;Parent=scaffold89|size764991:hit:14958:3.12.0.3;Target=TRINITY_DN15847_c0_g2_i7 2147 2269 +;Gap=M123
scaffold89|size764991	est2genome	match_part	339226	339291	26647	-	.	ID=scaffold89|size764991:hsp:27269:3.12.0.3;Parent=scaffold89|size764991:hit:14958:3.12.0.3;Target=TRINITY_DN15847_c0_g2_i7 2270 2335 +;Gap=M66
scaffold89|size764991	est2genome	match_part	339031	339153	26647	-	.	ID=scaffold89|size764991:hsp:27270:3.12.0.3;Parent=scaffold89|size764991:hit:14958:3.12.0.3;Target=TRINITY_DN15847_c0_g2_i7 2336 2458 +;Gap=M123
scaffold89|size764991	est2genome	match_part	338861	338950	26647	-	.	ID=scaffold89|size764991:hsp:27271:3.12.0.3;Parent=scaffold89|size764991:hit:14958:3.12.0.3;Target=TRINITY_DN15847_c0_g2_i7 2459 2548 +;Gap=M90
scaffold89|size764991	est2genome	match_part	338515	338790	26647	-	.	ID=scaffold89|size764991:hsp:27272:3.12.0.3;Parent=scaffold89|size764991:hit:14958:3.12.0.3;Target=TRINITY_DN15847_c0_g2_i7 2549 2824 +;Gap=M276
scaffold89|size764991	est2genome	match_part	338382	338426	26647	-	.	ID=scaffold89|size764991:hsp:27273:3.12.0.3;Parent=scaffold89|size764991:hit:14958:3.12.0.3;Target=TRINITY_DN15847_c0_g2_i7 2825 2869 +;Gap=M45
scaffold89|size764991	est2genome	match_part	335751	338272	26647	-	.	ID=scaffold89|size764991:hsp:27274:3.12.0.3;Parent=scaffold89|size764991:hit:14958:3.12.0.3;Target=TRINITY_DN15847_c0_g2_i7 2870 5391 +;Gap=M2522
scaffold89|size764991	est2genome	expressed_sequence_match	339360	339869	1099	-	.	ID=scaffold89|size764991:hit:14959:3.12.0.3;Name=TRINITY_DN18246_c0_g1_i1;score=1099
scaffold89|size764991	est2genome	match_part	339786	339869	1099	-	.	ID=scaffold89|size764991:hsp:27275:3.12.0.3;Parent=scaffold89|size764991:hit:14959:3.12.0.3;Target=TRINITY_DN18246_c0_g1_i1 224 307 -;Gap=M84
scaffold89|size764991	est2genome	match_part	339601	339690	1099	-	.	ID=scaffold89|size764991:hsp:27276:3.12.0.3;Parent=scaffold89|size764991:hit:14959:3.12.0.3;Target=TRINITY_DN18246_c0_g1_i1 134 223 -;Gap=M90
scaffold89|size764991	est2genome	match_part	339360	339493	1099	-	.	ID=scaffold89|size764991:hsp:27277:3.12.0.3;Parent=scaffold89|size764991:hit:14959:3.12.0.3;Target=TRINITY_DN18246_c0_g1_i1 1 133 -;Gap=M134
scaffold89|size764991	est2genome	expressed_sequence_match	335776	342766	26614	-	.	ID=scaffold89|size764991:hit:14960:3.12.0.3;Name=TRINITY_DN6446_c0_g1_i1;score=26614
scaffold89|size764991	est2genome	match_part	341533	342766	26614	-	.	ID=scaffold89|size764991:hsp:27278:3.12.0.3;Parent=scaffold89|size764991:hit:14960:3.12.0.3;Target=TRINITY_DN6446_c0_g1_i1 1 1234 +;Gap=M1234
scaffold89|size764991	est2genome	match_part	341412	341435	26614	-	.	ID=scaffold89|size764991:hsp:27279:3.12.0.3;Parent=scaffold89|size764991:hit:14960:3.12.0.3;Target=TRINITY_DN6446_c0_g1_i1 1235 1258 +;Gap=M24
scaffold89|size764991	est2genome	match_part	341215	341304	26614	-	.	ID=scaffold89|size764991:hsp:27280:3.12.0.3;Parent=scaffold89|size764991:hit:14960:3.12.0.3;Target=TRINITY_DN6446_c0_g1_i1 1259 1348 +;Gap=M90
scaffold89|size764991	est2genome	match_part	341026	341115	26614	-	.	ID=scaffold89|size764991:hsp:27281:3.12.0.3;Parent=scaffold89|size764991:hit:14960:3.12.0.3;Target=TRINITY_DN6446_c0_g1_i1 1349 1438 +;Gap=M90
scaffold89|size764991	est2genome	match_part	340853	340939	26614	-	.	ID=scaffold89|size764991:hsp:27282:3.12.0.3;Parent=scaffold89|size764991:hit:14960:3.12.0.3;Target=TRINITY_DN6446_c0_g1_i1 1439 1525 +;Gap=M87
scaffold89|size764991	est2genome	match_part	340678	340767	26614	-	.	ID=scaffold89|size764991:hsp:27283:3.12.0.3;Parent=scaffold89|size764991:hit:14960:3.12.0.3;Target=TRINITY_DN6446_c0_g1_i1 1526 1615 +;Gap=M90
scaffold89|size764991	est2genome	match_part	340504	340593	26614	-	.	ID=scaffold89|size764991:hsp:27284:3.12.0.3;Parent=scaffold89|size764991:hit:14960:3.12.0.3;Target=TRINITY_DN6446_c0_g1_i1 1616 1705 +;Gap=M90
scaffold89|size764991	est2genome	match_part	340307	340420	26614	-	.	ID=scaffold89|size764991:hsp:27285:3.12.0.3;Parent=scaffold89|size764991:hit:14960:3.12.0.3;Target=TRINITY_DN6446_c0_g1_i1 1706 1819 +;Gap=M114
scaffold89|size764991	est2genome	match_part	340128	340217	26614	-	.	ID=scaffold89|size764991:hsp:27286:3.12.0.3;Parent=scaffold89|size764991:hit:14960:3.12.0.3;Target=TRINITY_DN6446_c0_g1_i1 1820 1909 +;Gap=M90
scaffold89|size764991	est2genome	match_part	339961	340050	26614	-	.	ID=scaffold89|size764991:hsp:27287:3.12.0.3;Parent=scaffold89|size764991:hit:14960:3.12.0.3;Target=TRINITY_DN6446_c0_g1_i1 1910 1999 +;Gap=M90
scaffold89|size764991	est2genome	match_part	339786	339875	26614	-	.	ID=scaffold89|size764991:hsp:27288:3.12.0.3;Parent=scaffold89|size764991:hit:14960:3.12.0.3;Target=TRINITY_DN6446_c0_g1_i1 2000 2089 +;Gap=M90
scaffold89|size764991	est2genome	match_part	339601	339690	26614	-	.	ID=scaffold89|size764991:hsp:27289:3.12.0.3;Parent=scaffold89|size764991:hit:14960:3.12.0.3;Target=TRINITY_DN6446_c0_g1_i1 2090 2179 +;Gap=M90
scaffold89|size764991	est2genome	match_part	339371	339493	26614	-	.	ID=scaffold89|size764991:hsp:27290:3.12.0.3;Parent=scaffold89|size764991:hit:14960:3.12.0.3;Target=TRINITY_DN6446_c0_g1_i1 2180 2302 +;Gap=M123
scaffold89|size764991	est2genome	match_part	339226	339291	26614	-	.	ID=scaffold89|size764991:hsp:27291:3.12.0.3;Parent=scaffold89|size764991:hit:14960:3.12.0.3;Target=TRINITY_DN6446_c0_g1_i1 2303 2368 +;Gap=M66
scaffold89|size764991	est2genome	match_part	339031	339153	26614	-	.	ID=scaffold89|size764991:hsp:27292:3.12.0.3;Parent=scaffold89|size764991:hit:14960:3.12.0.3;Target=TRINITY_DN6446_c0_g1_i1 2369 2491 +;Gap=M123
scaffold89|size764991	est2genome	match_part	338861	338950	26614	-	.	ID=scaffold89|size764991:hsp:27293:3.12.0.3;Parent=scaffold89|size764991:hit:14960:3.12.0.3;Target=TRINITY_DN6446_c0_g1_i1 2492 2581 +;Gap=M90
scaffold89|size764991	est2genome	match_part	338515	338790	26614	-	.	ID=scaffold89|size764991:hsp:27294:3.12.0.3;Parent=scaffold89|size764991:hit:14960:3.12.0.3;Target=TRINITY_DN6446_c0_g1_i1 2582 2857 +;Gap=M276
scaffold89|size764991	est2genome	match_part	338382	338426	26614	-	.	ID=scaffold89|size764991:hsp:27295:3.12.0.3;Parent=scaffold89|size764991:hit:14960:3.12.0.3;Target=TRINITY_DN6446_c0_g1_i1 2858 2902 +;Gap=M45
scaffold89|size764991	est2genome	match_part	335776	338272	26614	-	.	ID=scaffold89|size764991:hsp:27296:3.12.0.3;Parent=scaffold89|size764991:hit:14960:3.12.0.3;Target=TRINITY_DN6446_c0_g1_i1 2903 5403 +;Gap=M2497
scaffold89|size764991	est2genome	expressed_sequence_match	363122	367950	19173	+	.	ID=scaffold89|size764991:hit:14961:3.12.0.3;Name=TRINITY_DN17503_c0_g1_i9;score=19173
scaffold89|size764991	est2genome	match_part	363122	363875	19173	+	.	ID=scaffold89|size764991:hsp:27297:3.12.0.3;Parent=scaffold89|size764991:hit:14961:3.12.0.3;Target=TRINITY_DN17503_c0_g1_i9 7 760 +;Gap=M754
scaffold89|size764991	est2genome	match_part	364002	364215	19173	+	.	ID=scaffold89|size764991:hsp:27298:3.12.0.3;Parent=scaffold89|size764991:hit:14961:3.12.0.3;Target=TRINITY_DN17503_c0_g1_i9 761 974 +;Gap=M214
scaffold89|size764991	est2genome	match_part	364307	364375	19173	+	.	ID=scaffold89|size764991:hsp:27299:3.12.0.3;Parent=scaffold89|size764991:hit:14961:3.12.0.3;Target=TRINITY_DN17503_c0_g1_i9 975 1043 +;Gap=M69
scaffold89|size764991	est2genome	match_part	364463	364679	19173	+	.	ID=scaffold89|size764991:hsp:27300:3.12.0.3;Parent=scaffold89|size764991:hit:14961:3.12.0.3;Target=TRINITY_DN17503_c0_g1_i9 1044 1260 +;Gap=M217
scaffold89|size764991	est2genome	match_part	364787	364924	19173	+	.	ID=scaffold89|size764991:hsp:27301:3.12.0.3;Parent=scaffold89|size764991:hit:14961:3.12.0.3;Target=TRINITY_DN17503_c0_g1_i9 1261 1398 +;Gap=M138
scaffold89|size764991	est2genome	match_part	365015	365181	19173	+	.	ID=scaffold89|size764991:hsp:27302:3.12.0.3;Parent=scaffold89|size764991:hit:14961:3.12.0.3;Target=TRINITY_DN17503_c0_g1_i9 1399 1565 +;Gap=M167
scaffold89|size764991	est2genome	match_part	365264	365612	19173	+	.	ID=scaffold89|size764991:hsp:27303:3.12.0.3;Parent=scaffold89|size764991:hit:14961:3.12.0.3;Target=TRINITY_DN17503_c0_g1_i9 1566 1914 +;Gap=M349
scaffold89|size764991	est2genome	match_part	365724	366203	19173	+	.	ID=scaffold89|size764991:hsp:27304:3.12.0.3;Parent=scaffold89|size764991:hit:14961:3.12.0.3;Target=TRINITY_DN17503_c0_g1_i9 1915 2394 +;Gap=M480
scaffold89|size764991	est2genome	match_part	366287	366688	19173	+	.	ID=scaffold89|size764991:hsp:27305:3.12.0.3;Parent=scaffold89|size764991:hit:14961:3.12.0.3;Target=TRINITY_DN17503_c0_g1_i9 2395 2796 +;Gap=M402
scaffold89|size764991	est2genome	match_part	366766	367230	19173	+	.	ID=scaffold89|size764991:hsp:27306:3.12.0.3;Parent=scaffold89|size764991:hit:14961:3.12.0.3;Target=TRINITY_DN17503_c0_g1_i9 2797 3261 +;Gap=M465
scaffold89|size764991	est2genome	match_part	367320	367950	19173	+	.	ID=scaffold89|size764991:hsp:27307:3.12.0.3;Parent=scaffold89|size764991:hit:14961:3.12.0.3;Target=TRINITY_DN17503_c0_g1_i9 3262 3892 +;Gap=M631
scaffold89|size764991	est2genome	expressed_sequence_match	363811	364191	1905	+	.	ID=scaffold89|size764991:hit:14962:3.12.0.3;Name=TRINITY_DN10693_c0_g1_i1;score=1905
scaffold89|size764991	est2genome	match_part	363811	364191	1905	+	.	ID=scaffold89|size764991:hsp:27308:3.12.0.3;Parent=scaffold89|size764991:hit:14962:3.12.0.3;Target=TRINITY_DN10693_c0_g1_i1 1 381 +;Gap=M381
scaffold89|size764991	est2genome	expressed_sequence_match	368363	369952	4614	-	.	ID=scaffold89|size764991:hit:14963:3.12.0.3;Name=TRINITY_DN13863_c0_g1_i1;score=4614
scaffold89|size764991	est2genome	match_part	369597	369952	4614	-	.	ID=scaffold89|size764991:hsp:27309:3.12.0.3;Parent=scaffold89|size764991:hit:14963:3.12.0.3;Target=TRINITY_DN13863_c0_g1_i1 1 356 +;Gap=M356
scaffold89|size764991	est2genome	match_part	369377	369466	4614	-	.	ID=scaffold89|size764991:hsp:27310:3.12.0.3;Parent=scaffold89|size764991:hit:14963:3.12.0.3;Target=TRINITY_DN13863_c0_g1_i1 357 446 +;Gap=M90
scaffold89|size764991	est2genome	match_part	369096	369161	4614	-	.	ID=scaffold89|size764991:hsp:27311:3.12.0.3;Parent=scaffold89|size764991:hit:14963:3.12.0.3;Target=TRINITY_DN13863_c0_g1_i1 447 512 +;Gap=M66
scaffold89|size764991	est2genome	match_part	368938	368990	4614	-	.	ID=scaffold89|size764991:hsp:27312:3.12.0.3;Parent=scaffold89|size764991:hit:14963:3.12.0.3;Target=TRINITY_DN13863_c0_g1_i1 513 565 +;Gap=M53
scaffold89|size764991	est2genome	match_part	368787	368830	4614	-	.	ID=scaffold89|size764991:hsp:27313:3.12.0.3;Parent=scaffold89|size764991:hit:14963:3.12.0.3;Target=TRINITY_DN13863_c0_g1_i1 566 609 +;Gap=M44
scaffold89|size764991	est2genome	match_part	368363	368693	4614	-	.	ID=scaffold89|size764991:hsp:27314:3.12.0.3;Parent=scaffold89|size764991:hit:14963:3.12.0.3;Target=TRINITY_DN13863_c0_g1_i1 610 940 +;Gap=M331
scaffold89|size764991	est2genome	expressed_sequence_match	368409	368668	1041	+	.	ID=scaffold89|size764991:hit:14964:3.12.0.3;Name=TRINITY_DN4498_c0_g1_i1;score=1041
scaffold89|size764991	est2genome	match_part	368409	368668	1041	+	.	ID=scaffold89|size764991:hsp:27315:3.12.0.3;Parent=scaffold89|size764991:hit:14964:3.12.0.3;Target=TRINITY_DN4498_c0_g1_i1 1 256 -;Gap=M260
scaffold89|size764991	est2genome	expressed_sequence_match	364648	366688	9153	+	.	ID=scaffold89|size764991:hit:14965:3.12.0.3;Name=TRINITY_DN17503_c0_g1_i10;score=9153
scaffold89|size764991	est2genome	match_part	364648	364924	9153	+	.	ID=scaffold89|size764991:hsp:27316:3.12.0.3;Parent=scaffold89|size764991:hit:14965:3.12.0.3;Target=TRINITY_DN17503_c0_g1_i10 1 277 +;Gap=M277
scaffold89|size764991	est2genome	match_part	365015	365612	9153	+	.	ID=scaffold89|size764991:hsp:27317:3.12.0.3;Parent=scaffold89|size764991:hit:14965:3.12.0.3;Target=TRINITY_DN17503_c0_g1_i10 278 875 +;Gap=M598
scaffold89|size764991	est2genome	match_part	365724	366688	9153	+	.	ID=scaffold89|size764991:hsp:27318:3.12.0.3;Parent=scaffold89|size764991:hit:14965:3.12.0.3;Target=TRINITY_DN17503_c0_g1_i10 876 1840 +;Gap=M965
scaffold89|size764991	est2genome	expressed_sequence_match	368363	369965	3717	-	.	ID=scaffold89|size764991:hit:14966:3.12.0.3;Name=TRINITY_DN13863_c0_g1_i2;score=3717
scaffold89|size764991	est2genome	match_part	369910	369965	3717	-	.	ID=scaffold89|size764991:hsp:27319:3.12.0.3;Parent=scaffold89|size764991:hit:14966:3.12.0.3;Target=TRINITY_DN13863_c0_g1_i2 7 62 +;Gap=M56
scaffold89|size764991	est2genome	match_part	369597	369718	3717	-	.	ID=scaffold89|size764991:hsp:27320:3.12.0.3;Parent=scaffold89|size764991:hit:14966:3.12.0.3;Target=TRINITY_DN13863_c0_g1_i2 63 184 +;Gap=M122
scaffold89|size764991	est2genome	match_part	369377	369466	3717	-	.	ID=scaffold89|size764991:hsp:27321:3.12.0.3;Parent=scaffold89|size764991:hit:14966:3.12.0.3;Target=TRINITY_DN13863_c0_g1_i2 185 274 +;Gap=M90
scaffold89|size764991	est2genome	match_part	369096	369161	3717	-	.	ID=scaffold89|size764991:hsp:27322:3.12.0.3;Parent=scaffold89|size764991:hit:14966:3.12.0.3;Target=TRINITY_DN13863_c0_g1_i2 275 340 +;Gap=M66
scaffold89|size764991	est2genome	match_part	368938	368990	3717	-	.	ID=scaffold89|size764991:hsp:27323:3.12.0.3;Parent=scaffold89|size764991:hit:14966:3.12.0.3;Target=TRINITY_DN13863_c0_g1_i2 341 393 +;Gap=M53
scaffold89|size764991	est2genome	match_part	368787	368830	3717	-	.	ID=scaffold89|size764991:hsp:27324:3.12.0.3;Parent=scaffold89|size764991:hit:14966:3.12.0.3;Target=TRINITY_DN13863_c0_g1_i2 394 437 +;Gap=M44
scaffold89|size764991	est2genome	match_part	368363	368693	3717	-	.	ID=scaffold89|size764991:hsp:27325:3.12.0.3;Parent=scaffold89|size764991:hit:14966:3.12.0.3;Target=TRINITY_DN13863_c0_g1_i2 438 768 +;Gap=M331
scaffold89|size764991	est2genome	expressed_sequence_match	368409	368668	961	+	.	ID=scaffold89|size764991:hit:14967:3.12.0.3;Name=TRINITY_DN4498_c0_g2_i1;score=961
scaffold89|size764991	est2genome	match_part	368409	368668	961	+	.	ID=scaffold89|size764991:hsp:27326:3.12.0.3;Parent=scaffold89|size764991:hit:14967:3.12.0.3;Target=TRINITY_DN4498_c0_g2_i1 1 247 -;Gap=M260
scaffold89|size764991	est2genome	expressed_sequence_match	363122	367950	18945	+	.	ID=scaffold89|size764991:hit:14968:3.12.0.3;Name=TRINITY_DN17503_c0_g1_i1;score=18945
scaffold89|size764991	est2genome	match_part	363122	363875	18945	+	.	ID=scaffold89|size764991:hsp:27327:3.12.0.3;Parent=scaffold89|size764991:hit:14968:3.12.0.3;Target=TRINITY_DN17503_c0_g1_i1 7 760 +;Gap=M754
scaffold89|size764991	est2genome	match_part	364141	364215	18945	+	.	ID=scaffold89|size764991:hsp:27328:3.12.0.3;Parent=scaffold89|size764991:hit:14968:3.12.0.3;Target=TRINITY_DN17503_c0_g1_i1 761 835 +;Gap=M75
scaffold89|size764991	est2genome	match_part	364307	364375	18945	+	.	ID=scaffold89|size764991:hsp:27329:3.12.0.3;Parent=scaffold89|size764991:hit:14968:3.12.0.3;Target=TRINITY_DN17503_c0_g1_i1 836 904 +;Gap=M69
scaffold89|size764991	est2genome	match_part	364463	364679	18945	+	.	ID=scaffold89|size764991:hsp:27330:3.12.0.3;Parent=scaffold89|size764991:hit:14968:3.12.0.3;Target=TRINITY_DN17503_c0_g1_i1 905 1121 +;Gap=M217
scaffold89|size764991	est2genome	match_part	364787	364924	18945	+	.	ID=scaffold89|size764991:hsp:27331:3.12.0.3;Parent=scaffold89|size764991:hit:14968:3.12.0.3;Target=TRINITY_DN17503_c0_g1_i1 1122 1259 +;Gap=M138
scaffold89|size764991	est2genome	match_part	365015	365181	18945	+	.	ID=scaffold89|size764991:hsp:27332:3.12.0.3;Parent=scaffold89|size764991:hit:14968:3.12.0.3;Target=TRINITY_DN17503_c0_g1_i1 1260 1426 +;Gap=M167
scaffold89|size764991	est2genome	match_part	365264	365612	18945	+	.	ID=scaffold89|size764991:hsp:27333:3.12.0.3;Parent=scaffold89|size764991:hit:14968:3.12.0.3;Target=TRINITY_DN17503_c0_g1_i1 1427 1775 +;Gap=M349
scaffold89|size764991	est2genome	match_part	365724	366203	18945	+	.	ID=scaffold89|size764991:hsp:27334:3.12.0.3;Parent=scaffold89|size764991:hit:14968:3.12.0.3;Target=TRINITY_DN17503_c0_g1_i1 1776 2255 +;Gap=M480
scaffold89|size764991	est2genome	match_part	366287	366688	18945	+	.	ID=scaffold89|size764991:hsp:27335:3.12.0.3;Parent=scaffold89|size764991:hit:14968:3.12.0.3;Target=TRINITY_DN17503_c0_g1_i1 2256 2657 +;Gap=M402
scaffold89|size764991	est2genome	match_part	366766	367950	18945	+	.	ID=scaffold89|size764991:hsp:27336:3.12.0.3;Parent=scaffold89|size764991:hit:14968:3.12.0.3;Target=TRINITY_DN17503_c0_g1_i1 2658 3842 +;Gap=M1185
scaffold89|size764991	est2genome	expressed_sequence_match	368363	369965	6391	-	.	ID=scaffold89|size764991:hit:14969:3.12.0.3;Name=TRINITY_DN13863_c0_g1_i3;score=6391
scaffold89|size764991	est2genome	match_part	369910	369965	6391	-	.	ID=scaffold89|size764991:hsp:27337:3.12.0.3;Parent=scaffold89|size764991:hit:14969:3.12.0.3;Target=TRINITY_DN13863_c0_g1_i3 7 62 +;Gap=M56
scaffold89|size764991	est2genome	match_part	369597	369718	6391	-	.	ID=scaffold89|size764991:hsp:27338:3.12.0.3;Parent=scaffold89|size764991:hit:14969:3.12.0.3;Target=TRINITY_DN13863_c0_g1_i3 63 184 +;Gap=M122
scaffold89|size764991	est2genome	match_part	368363	369466	6391	-	.	ID=scaffold89|size764991:hsp:27339:3.12.0.3;Parent=scaffold89|size764991:hit:14969:3.12.0.3;Target=TRINITY_DN13863_c0_g1_i3 185 1288 +;Gap=M1104
scaffold89|size764991	est2genome	expressed_sequence_match	368409	368668	1032	+	.	ID=scaffold89|size764991:hit:14970:3.12.0.3;Name=TRINITY_DN4498_c0_g3_i1;score=1032
scaffold89|size764991	est2genome	match_part	368409	368668	1032	+	.	ID=scaffold89|size764991:hsp:27340:3.12.0.3;Parent=scaffold89|size764991:hit:14970:3.12.0.3;Target=TRINITY_DN4498_c0_g3_i1 1 256 -;Gap=M260
scaffold89|size764991	est2genome	expressed_sequence_match	364353	366688	9656	+	.	ID=scaffold89|size764991:hit:14971:3.12.0.3;Name=TRINITY_DN17503_c0_g1_i2;score=9656
scaffold89|size764991	est2genome	match_part	364353	364679	9656	+	.	ID=scaffold89|size764991:hsp:27341:3.12.0.3;Parent=scaffold89|size764991:hit:14971:3.12.0.3;Target=TRINITY_DN17503_c0_g1_i2 1 327 +;Gap=M327
scaffold89|size764991	est2genome	match_part	364787	364924	9656	+	.	ID=scaffold89|size764991:hsp:27342:3.12.0.3;Parent=scaffold89|size764991:hit:14971:3.12.0.3;Target=TRINITY_DN17503_c0_g1_i2 328 465 +;Gap=M138
scaffold89|size764991	est2genome	match_part	365015	365181	9656	+	.	ID=scaffold89|size764991:hsp:27343:3.12.0.3;Parent=scaffold89|size764991:hit:14971:3.12.0.3;Target=TRINITY_DN17503_c0_g1_i2 466 632 +;Gap=M167
scaffold89|size764991	est2genome	match_part	365264	365612	9656	+	.	ID=scaffold89|size764991:hsp:27344:3.12.0.3;Parent=scaffold89|size764991:hit:14971:3.12.0.3;Target=TRINITY_DN17503_c0_g1_i2 633 981 +;Gap=M349
scaffold89|size764991	est2genome	match_part	365724	366688	9656	+	.	ID=scaffold89|size764991:hsp:27345:3.12.0.3;Parent=scaffold89|size764991:hit:14971:3.12.0.3;Target=TRINITY_DN17503_c0_g1_i2 982 1946 +;Gap=M965
scaffold89|size764991	est2genome	expressed_sequence_match	369395	369618	1120	-	.	ID=scaffold89|size764991:hit:14972:3.12.0.3;Name=TRINITY_DN13863_c0_g2_i1;score=1120
scaffold89|size764991	est2genome	match_part	369395	369618	1120	-	.	ID=scaffold89|size764991:hsp:27346:3.12.0.3;Parent=scaffold89|size764991:hit:14972:3.12.0.3;Target=TRINITY_DN13863_c0_g2_i1 1 224 +;Gap=M224
scaffold89|size764991	est2genome	expressed_sequence_match	369619	369962	1312	-	.	ID=scaffold89|size764991:hit:14973:3.12.0.3;Name=TRINITY_DN500_c0_g2_i1;score=1312
scaffold89|size764991	est2genome	match_part	369910	369962	1312	-	.	ID=scaffold89|size764991:hsp:27347:3.12.0.3;Parent=scaffold89|size764991:hit:14973:3.12.0.3;Target=TRINITY_DN500_c0_g2_i1 1 53 +;Gap=M53
scaffold89|size764991	est2genome	match_part	369619	369835	1312	-	.	ID=scaffold89|size764991:hsp:27348:3.12.0.3;Parent=scaffold89|size764991:hit:14973:3.12.0.3;Target=TRINITY_DN500_c0_g2_i1 54 270 +;Gap=M217
scaffold89|size764991	est2genome	expressed_sequence_match	363853	366688	11212	+	.	ID=scaffold89|size764991:hit:14974:3.12.0.3;Name=TRINITY_DN17503_c0_g1_i3;score=11212
scaffold89|size764991	est2genome	match_part	363853	364215	11212	+	.	ID=scaffold89|size764991:hsp:27349:3.12.0.3;Parent=scaffold89|size764991:hit:14974:3.12.0.3;Target=TRINITY_DN17503_c0_g1_i3 1 363 +;Gap=M363
scaffold89|size764991	est2genome	match_part	364307	364375	11212	+	.	ID=scaffold89|size764991:hsp:27350:3.12.0.3;Parent=scaffold89|size764991:hit:14974:3.12.0.3;Target=TRINITY_DN17503_c0_g1_i3 364 432 +;Gap=M69
scaffold89|size764991	est2genome	match_part	364463	364679	11212	+	.	ID=scaffold89|size764991:hsp:27351:3.12.0.3;Parent=scaffold89|size764991:hit:14974:3.12.0.3;Target=TRINITY_DN17503_c0_g1_i3 433 649 +;Gap=M217
scaffold89|size764991	est2genome	match_part	364787	364924	11212	+	.	ID=scaffold89|size764991:hsp:27352:3.12.0.3;Parent=scaffold89|size764991:hit:14974:3.12.0.3;Target=TRINITY_DN17503_c0_g1_i3 650 787 +;Gap=M138
scaffold89|size764991	est2genome	match_part	365015	365181	11212	+	.	ID=scaffold89|size764991:hsp:27353:3.12.0.3;Parent=scaffold89|size764991:hit:14974:3.12.0.3;Target=TRINITY_DN17503_c0_g1_i3 788 954 +;Gap=M167
scaffold89|size764991	est2genome	match_part	365264	365612	11212	+	.	ID=scaffold89|size764991:hsp:27354:3.12.0.3;Parent=scaffold89|size764991:hit:14974:3.12.0.3;Target=TRINITY_DN17503_c0_g1_i3 955 1303 +;Gap=M349
scaffold89|size764991	est2genome	match_part	365724	366688	11212	+	.	ID=scaffold89|size764991:hsp:27355:3.12.0.3;Parent=scaffold89|size764991:hit:14974:3.12.0.3;Target=TRINITY_DN17503_c0_g1_i3 1304 2268 +;Gap=M965
scaffold89|size764991	est2genome	expressed_sequence_match	369619	369962	1028	-	.	ID=scaffold89|size764991:hit:14975:3.12.0.3;Name=TRINITY_DN500_c0_g3_i1;score=1028
scaffold89|size764991	est2genome	match_part	369910	369962	1028	-	.	ID=scaffold89|size764991:hsp:27356:3.12.0.3;Parent=scaffold89|size764991:hit:14975:3.12.0.3;Target=TRINITY_DN500_c0_g3_i1 1 53 +;Gap=M53
scaffold89|size764991	est2genome	match_part	369619	369777	1028	-	.	ID=scaffold89|size764991:hsp:27357:3.12.0.3;Parent=scaffold89|size764991:hit:14975:3.12.0.3;Target=TRINITY_DN500_c0_g3_i1 54 212 +;Gap=M159
scaffold89|size764991	est2genome	expressed_sequence_match	363122	367844	18824	+	.	ID=scaffold89|size764991:hit:14976:3.12.0.3;Name=TRINITY_DN17503_c0_g1_i4;score=18824
scaffold89|size764991	est2genome	match_part	363122	363875	18824	+	.	ID=scaffold89|size764991:hsp:27358:3.12.0.3;Parent=scaffold89|size764991:hit:14976:3.12.0.3;Target=TRINITY_DN17503_c0_g1_i4 7 760 +;Gap=M754
scaffold89|size764991	est2genome	match_part	364141	364215	18824	+	.	ID=scaffold89|size764991:hsp:27359:3.12.0.3;Parent=scaffold89|size764991:hit:14976:3.12.0.3;Target=TRINITY_DN17503_c0_g1_i4 761 835 +;Gap=M75
scaffold89|size764991	est2genome	match_part	364307	364375	18824	+	.	ID=scaffold89|size764991:hsp:27360:3.12.0.3;Parent=scaffold89|size764991:hit:14976:3.12.0.3;Target=TRINITY_DN17503_c0_g1_i4 836 904 +;Gap=M69
scaffold89|size764991	est2genome	match_part	364463	364679	18824	+	.	ID=scaffold89|size764991:hsp:27361:3.12.0.3;Parent=scaffold89|size764991:hit:14976:3.12.0.3;Target=TRINITY_DN17503_c0_g1_i4 905 1121 +;Gap=M217
scaffold89|size764991	est2genome	match_part	364787	364924	18824	+	.	ID=scaffold89|size764991:hsp:27362:3.12.0.3;Parent=scaffold89|size764991:hit:14976:3.12.0.3;Target=TRINITY_DN17503_c0_g1_i4 1122 1259 +;Gap=M138
scaffold89|size764991	est2genome	match_part	365015	365181	18824	+	.	ID=scaffold89|size764991:hsp:27363:3.12.0.3;Parent=scaffold89|size764991:hit:14976:3.12.0.3;Target=TRINITY_DN17503_c0_g1_i4 1260 1426 +;Gap=M167
scaffold89|size764991	est2genome	match_part	365264	365612	18824	+	.	ID=scaffold89|size764991:hsp:27364:3.12.0.3;Parent=scaffold89|size764991:hit:14976:3.12.0.3;Target=TRINITY_DN17503_c0_g1_i4 1427 1775 +;Gap=M349
scaffold89|size764991	est2genome	match_part	365724	366203	18824	+	.	ID=scaffold89|size764991:hsp:27365:3.12.0.3;Parent=scaffold89|size764991:hit:14976:3.12.0.3;Target=TRINITY_DN17503_c0_g1_i4 1776 2255 +;Gap=M480
scaffold89|size764991	est2genome	match_part	366287	367844	18824	+	.	ID=scaffold89|size764991:hsp:27366:3.12.0.3;Parent=scaffold89|size764991:hit:14976:3.12.0.3;Target=TRINITY_DN17503_c0_g1_i4 2256 3813 +;Gap=M1558
scaffold89|size764991	est2genome	expressed_sequence_match	365909	368380	11054	+	.	ID=scaffold89|size764991:hit:14977:3.12.0.3;Name=TRINITY_DN3370_c0_g1_i1;score=11054
scaffold89|size764991	est2genome	match_part	365909	366203	11054	+	.	ID=scaffold89|size764991:hsp:27367:3.12.0.3;Parent=scaffold89|size764991:hit:14977:3.12.0.3;Target=TRINITY_DN3370_c0_g1_i1 1929 2223 -;Gap=M295
scaffold89|size764991	est2genome	match_part	366287	366688	11054	+	.	ID=scaffold89|size764991:hsp:27368:3.12.0.3;Parent=scaffold89|size764991:hit:14977:3.12.0.3;Target=TRINITY_DN3370_c0_g1_i1 1527 1928 -;Gap=M402
scaffold89|size764991	est2genome	match_part	366766	367230	11054	+	.	ID=scaffold89|size764991:hsp:27369:3.12.0.3;Parent=scaffold89|size764991:hit:14977:3.12.0.3;Target=TRINITY_DN3370_c0_g1_i1 1062 1526 -;Gap=M465
scaffold89|size764991	est2genome	match_part	367320	368380	11054	+	.	ID=scaffold89|size764991:hsp:27370:3.12.0.3;Parent=scaffold89|size764991:hit:14977:3.12.0.3;Target=TRINITY_DN3370_c0_g1_i1 1 1061 -;Gap=M1061
scaffold89|size764991	est2genome	expressed_sequence_match	368363	370016	3963	-	.	ID=scaffold89|size764991:hit:14978:3.12.0.3;Name=TRINITY_DN12651_c0_g1_i1;score=3963
scaffold89|size764991	est2genome	match_part	369910	370016	3963	-	.	ID=scaffold89|size764991:hsp:27371:3.12.0.3;Parent=scaffold89|size764991:hit:14978:3.12.0.3;Target=TRINITY_DN12651_c0_g1_i1 6 112 +;Gap=M107
scaffold89|size764991	est2genome	match_part	369597	369718	3963	-	.	ID=scaffold89|size764991:hsp:27372:3.12.0.3;Parent=scaffold89|size764991:hit:14978:3.12.0.3;Target=TRINITY_DN12651_c0_g1_i1 113 234 +;Gap=M122
scaffold89|size764991	est2genome	match_part	369377	369466	3963	-	.	ID=scaffold89|size764991:hsp:27373:3.12.0.3;Parent=scaffold89|size764991:hit:14978:3.12.0.3;Target=TRINITY_DN12651_c0_g1_i1 235 324 +;Gap=M90
scaffold89|size764991	est2genome	match_part	369096	369161	3963	-	.	ID=scaffold89|size764991:hsp:27374:3.12.0.3;Parent=scaffold89|size764991:hit:14978:3.12.0.3;Target=TRINITY_DN12651_c0_g1_i1 325 390 +;Gap=M66
scaffold89|size764991	est2genome	match_part	368938	368990	3963	-	.	ID=scaffold89|size764991:hsp:27375:3.12.0.3;Parent=scaffold89|size764991:hit:14978:3.12.0.3;Target=TRINITY_DN12651_c0_g1_i1 391 443 +;Gap=M53
scaffold89|size764991	est2genome	match_part	368787	368830	3963	-	.	ID=scaffold89|size764991:hsp:27376:3.12.0.3;Parent=scaffold89|size764991:hit:14978:3.12.0.3;Target=TRINITY_DN12651_c0_g1_i1 444 487 +;Gap=M44
scaffold89|size764991	est2genome	match_part	368363	368693	3963	-	.	ID=scaffold89|size764991:hsp:27377:3.12.0.3;Parent=scaffold89|size764991:hit:14978:3.12.0.3;Target=TRINITY_DN12651_c0_g1_i1 488 818 +;Gap=M331
scaffold89|size764991	est2genome	expressed_sequence_match	365909	368380	11519	+	.	ID=scaffold89|size764991:hit:14979:3.12.0.3;Name=TRINITY_DN3370_c0_g3_i1;score=11519
scaffold89|size764991	est2genome	match_part	365909	366203	11519	+	.	ID=scaffold89|size764991:hsp:27378:3.12.0.3;Parent=scaffold89|size764991:hit:14979:3.12.0.3;Target=TRINITY_DN3370_c0_g3_i1 2018 2312 -;Gap=M295
scaffold89|size764991	est2genome	match_part	366287	366688	11519	+	.	ID=scaffold89|size764991:hsp:27379:3.12.0.3;Parent=scaffold89|size764991:hit:14979:3.12.0.3;Target=TRINITY_DN3370_c0_g3_i1 1616 2017 -;Gap=M402
scaffold89|size764991	est2genome	match_part	366766	368380	11519	+	.	ID=scaffold89|size764991:hsp:27380:3.12.0.3;Parent=scaffold89|size764991:hit:14979:3.12.0.3;Target=TRINITY_DN3370_c0_g3_i1 1 1615 -;Gap=M1615
scaffold89|size764991	est2genome	expressed_sequence_match	363122	367844	18359	+	.	ID=scaffold89|size764991:hit:14980:3.12.0.3;Name=TRINITY_DN17503_c0_g1_i5;score=18359
scaffold89|size764991	est2genome	match_part	363122	363875	18359	+	.	ID=scaffold89|size764991:hsp:27381:3.12.0.3;Parent=scaffold89|size764991:hit:14980:3.12.0.3;Target=TRINITY_DN17503_c0_g1_i5 7 760 +;Gap=M754
scaffold89|size764991	est2genome	match_part	364141	364215	18359	+	.	ID=scaffold89|size764991:hsp:27382:3.12.0.3;Parent=scaffold89|size764991:hit:14980:3.12.0.3;Target=TRINITY_DN17503_c0_g1_i5 761 835 +;Gap=M75
scaffold89|size764991	est2genome	match_part	364307	364375	18359	+	.	ID=scaffold89|size764991:hsp:27383:3.12.0.3;Parent=scaffold89|size764991:hit:14980:3.12.0.3;Target=TRINITY_DN17503_c0_g1_i5 836 904 +;Gap=M69
scaffold89|size764991	est2genome	match_part	364463	364679	18359	+	.	ID=scaffold89|size764991:hsp:27384:3.12.0.3;Parent=scaffold89|size764991:hit:14980:3.12.0.3;Target=TRINITY_DN17503_c0_g1_i5 905 1121 +;Gap=M217
scaffold89|size764991	est2genome	match_part	364787	364924	18359	+	.	ID=scaffold89|size764991:hsp:27385:3.12.0.3;Parent=scaffold89|size764991:hit:14980:3.12.0.3;Target=TRINITY_DN17503_c0_g1_i5 1122 1259 +;Gap=M138
scaffold89|size764991	est2genome	match_part	365015	365181	18359	+	.	ID=scaffold89|size764991:hsp:27386:3.12.0.3;Parent=scaffold89|size764991:hit:14980:3.12.0.3;Target=TRINITY_DN17503_c0_g1_i5 1260 1426 +;Gap=M167
scaffold89|size764991	est2genome	match_part	365264	365612	18359	+	.	ID=scaffold89|size764991:hsp:27387:3.12.0.3;Parent=scaffold89|size764991:hit:14980:3.12.0.3;Target=TRINITY_DN17503_c0_g1_i5 1427 1775 +;Gap=M349
scaffold89|size764991	est2genome	match_part	365724	366203	18359	+	.	ID=scaffold89|size764991:hsp:27388:3.12.0.3;Parent=scaffold89|size764991:hit:14980:3.12.0.3;Target=TRINITY_DN17503_c0_g1_i5 1776 2255 +;Gap=M480
scaffold89|size764991	est2genome	match_part	366287	367230	18359	+	.	ID=scaffold89|size764991:hsp:27389:3.12.0.3;Parent=scaffold89|size764991:hit:14980:3.12.0.3;Target=TRINITY_DN17503_c0_g1_i5 2256 3199 +;Gap=M944
scaffold89|size764991	est2genome	match_part	367320	367844	18359	+	.	ID=scaffold89|size764991:hsp:27390:3.12.0.3;Parent=scaffold89|size764991:hit:14980:3.12.0.3;Target=TRINITY_DN17503_c0_g1_i5 3200 3724 +;Gap=M525
scaffold89|size764991	est2genome	expressed_sequence_match	363122	367950	18480	+	.	ID=scaffold89|size764991:hit:14981:3.12.0.3;Name=TRINITY_DN17503_c0_g1_i6;score=18480
scaffold89|size764991	est2genome	match_part	363122	363875	18480	+	.	ID=scaffold89|size764991:hsp:27391:3.12.0.3;Parent=scaffold89|size764991:hit:14981:3.12.0.3;Target=TRINITY_DN17503_c0_g1_i6 7 760 +;Gap=M754
scaffold89|size764991	est2genome	match_part	364141	364215	18480	+	.	ID=scaffold89|size764991:hsp:27392:3.12.0.3;Parent=scaffold89|size764991:hit:14981:3.12.0.3;Target=TRINITY_DN17503_c0_g1_i6 761 835 +;Gap=M75
scaffold89|size764991	est2genome	match_part	364307	364375	18480	+	.	ID=scaffold89|size764991:hsp:27393:3.12.0.3;Parent=scaffold89|size764991:hit:14981:3.12.0.3;Target=TRINITY_DN17503_c0_g1_i6 836 904 +;Gap=M69
scaffold89|size764991	est2genome	match_part	364463	364679	18480	+	.	ID=scaffold89|size764991:hsp:27394:3.12.0.3;Parent=scaffold89|size764991:hit:14981:3.12.0.3;Target=TRINITY_DN17503_c0_g1_i6 905 1121 +;Gap=M217
scaffold89|size764991	est2genome	match_part	364787	364924	18480	+	.	ID=scaffold89|size764991:hsp:27395:3.12.0.3;Parent=scaffold89|size764991:hit:14981:3.12.0.3;Target=TRINITY_DN17503_c0_g1_i6 1122 1259 +;Gap=M138
scaffold89|size764991	est2genome	match_part	365015	365181	18480	+	.	ID=scaffold89|size764991:hsp:27396:3.12.0.3;Parent=scaffold89|size764991:hit:14981:3.12.0.3;Target=TRINITY_DN17503_c0_g1_i6 1260 1426 +;Gap=M167
scaffold89|size764991	est2genome	match_part	365264	365612	18480	+	.	ID=scaffold89|size764991:hsp:27397:3.12.0.3;Parent=scaffold89|size764991:hit:14981:3.12.0.3;Target=TRINITY_DN17503_c0_g1_i6 1427 1775 +;Gap=M349
scaffold89|size764991	est2genome	match_part	365724	366203	18480	+	.	ID=scaffold89|size764991:hsp:27398:3.12.0.3;Parent=scaffold89|size764991:hit:14981:3.12.0.3;Target=TRINITY_DN17503_c0_g1_i6 1776 2255 +;Gap=M480
scaffold89|size764991	est2genome	match_part	366287	366688	18480	+	.	ID=scaffold89|size764991:hsp:27399:3.12.0.3;Parent=scaffold89|size764991:hit:14981:3.12.0.3;Target=TRINITY_DN17503_c0_g1_i6 2256 2657 +;Gap=M402
scaffold89|size764991	est2genome	match_part	366766	367230	18480	+	.	ID=scaffold89|size764991:hsp:27400:3.12.0.3;Parent=scaffold89|size764991:hit:14981:3.12.0.3;Target=TRINITY_DN17503_c0_g1_i6 2658 3122 +;Gap=M465
scaffold89|size764991	est2genome	match_part	367320	367950	18480	+	.	ID=scaffold89|size764991:hsp:27401:3.12.0.3;Parent=scaffold89|size764991:hit:14981:3.12.0.3;Target=TRINITY_DN17503_c0_g1_i6 3123 3753 +;Gap=M631
scaffold89|size764991	est2genome	expressed_sequence_match	370508	374247	12636	+	.	ID=scaffold89|size764991:hit:14982:3.12.0.3;Name=TRINITY_DN12356_c0_g2_i3;score=12636
scaffold89|size764991	est2genome	match_part	370508	371005	12636	+	.	ID=scaffold89|size764991:hsp:27402:3.12.0.3;Parent=scaffold89|size764991:hit:14982:3.12.0.3;Target=TRINITY_DN12356_c0_g2_i3 1 498 +;Gap=M498
scaffold89|size764991	est2genome	match_part	371589	371679	12636	+	.	ID=scaffold89|size764991:hsp:27403:3.12.0.3;Parent=scaffold89|size764991:hit:14982:3.12.0.3;Target=TRINITY_DN12356_c0_g2_i3 499 589 +;Gap=M91
scaffold89|size764991	est2genome	match_part	371802	372439	12636	+	.	ID=scaffold89|size764991:hsp:27404:3.12.0.3;Parent=scaffold89|size764991:hit:14982:3.12.0.3;Target=TRINITY_DN12356_c0_g2_i3 590 1227 +;Gap=M638
scaffold89|size764991	est2genome	match_part	372537	373445	12636	+	.	ID=scaffold89|size764991:hsp:27405:3.12.0.3;Parent=scaffold89|size764991:hit:14982:3.12.0.3;Target=TRINITY_DN12356_c0_g2_i3 1228 2136 +;Gap=M909
scaffold89|size764991	est2genome	match_part	373539	373595	12636	+	.	ID=scaffold89|size764991:hsp:27406:3.12.0.3;Parent=scaffold89|size764991:hit:14982:3.12.0.3;Target=TRINITY_DN12356_c0_g2_i3 2137 2193 +;Gap=M57
scaffold89|size764991	est2genome	match_part	373680	373757	12636	+	.	ID=scaffold89|size764991:hsp:27407:3.12.0.3;Parent=scaffold89|size764991:hit:14982:3.12.0.3;Target=TRINITY_DN12356_c0_g2_i3 2194 2271 +;Gap=M78
scaffold89|size764991	est2genome	match_part	373876	373958	12636	+	.	ID=scaffold89|size764991:hsp:27408:3.12.0.3;Parent=scaffold89|size764991:hit:14982:3.12.0.3;Target=TRINITY_DN12356_c0_g2_i3 2272 2354 +;Gap=M83
scaffold89|size764991	est2genome	match_part	374049	374247	12636	+	.	ID=scaffold89|size764991:hsp:27409:3.12.0.3;Parent=scaffold89|size764991:hit:14982:3.12.0.3;Target=TRINITY_DN12356_c0_g2_i3 2355 2553 +;Gap=M199
scaffold89|size764991	est2genome	expressed_sequence_match	370508	374247	13795	+	.	ID=scaffold89|size764991:hit:14983:3.12.0.3;Name=TRINITY_DN12356_c0_g2_i4;score=13795
scaffold89|size764991	est2genome	match_part	370508	371005	13795	+	.	ID=scaffold89|size764991:hsp:27410:3.12.0.3;Parent=scaffold89|size764991:hit:14983:3.12.0.3;Target=TRINITY_DN12356_c0_g2_i4 1 498 +;Gap=M498
scaffold89|size764991	est2genome	match_part	371589	371679	13795	+	.	ID=scaffold89|size764991:hsp:27411:3.12.0.3;Parent=scaffold89|size764991:hit:14983:3.12.0.3;Target=TRINITY_DN12356_c0_g2_i4 499 589 +;Gap=M91
scaffold89|size764991	est2genome	match_part	371802	372439	13795	+	.	ID=scaffold89|size764991:hsp:27412:3.12.0.3;Parent=scaffold89|size764991:hit:14983:3.12.0.3;Target=TRINITY_DN12356_c0_g2_i4 590 1227 +;Gap=M638
scaffold89|size764991	est2genome	match_part	372537	373216	13795	+	.	ID=scaffold89|size764991:hsp:27413:3.12.0.3;Parent=scaffold89|size764991:hit:14983:3.12.0.3;Target=TRINITY_DN12356_c0_g2_i4 1228 1907 +;Gap=M680
scaffold89|size764991	est2genome	match_part	373294	373595	13795	+	.	ID=scaffold89|size764991:hsp:27414:3.12.0.3;Parent=scaffold89|size764991:hit:14983:3.12.0.3;Target=TRINITY_DN12356_c0_g2_i4 1908 2209 +;Gap=M302
scaffold89|size764991	est2genome	match_part	373680	374247	13795	+	.	ID=scaffold89|size764991:hsp:27415:3.12.0.3;Parent=scaffold89|size764991:hit:14983:3.12.0.3;Target=TRINITY_DN12356_c0_g2_i4 2210 2777 +;Gap=M568
scaffold89|size764991	est2genome	expressed_sequence_match	370508	374247	16248	+	.	ID=scaffold89|size764991:hit:14984:3.12.0.3;Name=TRINITY_DN12356_c0_g2_i5;score=16248
scaffold89|size764991	est2genome	match_part	370508	371679	16248	+	.	ID=scaffold89|size764991:hsp:27416:3.12.0.3;Parent=scaffold89|size764991:hit:14984:3.12.0.3;Target=TRINITY_DN12356_c0_g2_i5 1 1172 +;Gap=M1172
scaffold89|size764991	est2genome	match_part	371802	372439	16248	+	.	ID=scaffold89|size764991:hsp:27417:3.12.0.3;Parent=scaffold89|size764991:hit:14984:3.12.0.3;Target=TRINITY_DN12356_c0_g2_i5 1173 1810 +;Gap=M638
scaffold89|size764991	est2genome	match_part	372537	373216	16248	+	.	ID=scaffold89|size764991:hsp:27418:3.12.0.3;Parent=scaffold89|size764991:hit:14984:3.12.0.3;Target=TRINITY_DN12356_c0_g2_i5 1811 2490 +;Gap=M680
scaffold89|size764991	est2genome	match_part	373294	373445	16248	+	.	ID=scaffold89|size764991:hsp:27419:3.12.0.3;Parent=scaffold89|size764991:hit:14984:3.12.0.3;Target=TRINITY_DN12356_c0_g2_i5 2491 2642 +;Gap=M152
scaffold89|size764991	est2genome	match_part	373539	373595	16248	+	.	ID=scaffold89|size764991:hsp:27420:3.12.0.3;Parent=scaffold89|size764991:hit:14984:3.12.0.3;Target=TRINITY_DN12356_c0_g2_i5 2643 2699 +;Gap=M57
scaffold89|size764991	est2genome	match_part	373680	374247	16248	+	.	ID=scaffold89|size764991:hsp:27421:3.12.0.3;Parent=scaffold89|size764991:hit:14984:3.12.0.3;Target=TRINITY_DN12356_c0_g2_i5 2700 3267 +;Gap=M568
scaffold89|size764991	est2genome	expressed_sequence_match	370508	374247	15175	+	.	ID=scaffold89|size764991:hit:14985:3.12.0.3;Name=TRINITY_DN12356_c0_g2_i6;score=15175
scaffold89|size764991	est2genome	match_part	370508	371679	15175	+	.	ID=scaffold89|size764991:hsp:27422:3.12.0.3;Parent=scaffold89|size764991:hit:14985:3.12.0.3;Target=TRINITY_DN12356_c0_g2_i6 1 1172 +;Gap=M1172
scaffold89|size764991	est2genome	match_part	371802	372439	15175	+	.	ID=scaffold89|size764991:hsp:27423:3.12.0.3;Parent=scaffold89|size764991:hit:14985:3.12.0.3;Target=TRINITY_DN12356_c0_g2_i6 1173 1810 +;Gap=M638
scaffold89|size764991	est2genome	match_part	372537	373216	15175	+	.	ID=scaffold89|size764991:hsp:27424:3.12.0.3;Parent=scaffold89|size764991:hit:14985:3.12.0.3;Target=TRINITY_DN12356_c0_g2_i6 1811 2490 +;Gap=M680
scaffold89|size764991	est2genome	match_part	373294	373445	15175	+	.	ID=scaffold89|size764991:hsp:27425:3.12.0.3;Parent=scaffold89|size764991:hit:14985:3.12.0.3;Target=TRINITY_DN12356_c0_g2_i6 2491 2642 +;Gap=M152
scaffold89|size764991	est2genome	match_part	373539	373595	15175	+	.	ID=scaffold89|size764991:hsp:27426:3.12.0.3;Parent=scaffold89|size764991:hit:14985:3.12.0.3;Target=TRINITY_DN12356_c0_g2_i6 2643 2699 +;Gap=M57
scaffold89|size764991	est2genome	match_part	373680	373757	15175	+	.	ID=scaffold89|size764991:hsp:27427:3.12.0.3;Parent=scaffold89|size764991:hit:14985:3.12.0.3;Target=TRINITY_DN12356_c0_g2_i6 2700 2777 +;Gap=M78
scaffold89|size764991	est2genome	match_part	373876	373958	15175	+	.	ID=scaffold89|size764991:hsp:27428:3.12.0.3;Parent=scaffold89|size764991:hit:14985:3.12.0.3;Target=TRINITY_DN12356_c0_g2_i6 2778 2860 +;Gap=M83
scaffold89|size764991	est2genome	match_part	374049	374247	15175	+	.	ID=scaffold89|size764991:hsp:27429:3.12.0.3;Parent=scaffold89|size764991:hit:14985:3.12.0.3;Target=TRINITY_DN12356_c0_g2_i6 2861 3059 +;Gap=M199
scaffold89|size764991	est2genome	expressed_sequence_match	370508	374247	13310	+	.	ID=scaffold89|size764991:hit:14986:3.12.0.3;Name=TRINITY_DN12356_c0_g2_i7;score=13310
scaffold89|size764991	est2genome	match_part	370508	371005	13310	+	.	ID=scaffold89|size764991:hsp:27430:3.12.0.3;Parent=scaffold89|size764991:hit:14986:3.12.0.3;Target=TRINITY_DN12356_c0_g2_i7 1 498 +;Gap=M498
scaffold89|size764991	est2genome	match_part	371589	371679	13310	+	.	ID=scaffold89|size764991:hsp:27431:3.12.0.3;Parent=scaffold89|size764991:hit:14986:3.12.0.3;Target=TRINITY_DN12356_c0_g2_i7 499 589 +;Gap=M91
scaffold89|size764991	est2genome	match_part	371802	372439	13310	+	.	ID=scaffold89|size764991:hsp:27432:3.12.0.3;Parent=scaffold89|size764991:hit:14986:3.12.0.3;Target=TRINITY_DN12356_c0_g2_i7 590 1227 +;Gap=M638
scaffold89|size764991	est2genome	match_part	372537	373216	13310	+	.	ID=scaffold89|size764991:hsp:27433:3.12.0.3;Parent=scaffold89|size764991:hit:14986:3.12.0.3;Target=TRINITY_DN12356_c0_g2_i7 1228 1907 +;Gap=M680
scaffold89|size764991	est2genome	match_part	373294	373445	13310	+	.	ID=scaffold89|size764991:hsp:27434:3.12.0.3;Parent=scaffold89|size764991:hit:14986:3.12.0.3;Target=TRINITY_DN12356_c0_g2_i7 1908 2059 +;Gap=M152
scaffold89|size764991	est2genome	match_part	373539	373595	13310	+	.	ID=scaffold89|size764991:hsp:27435:3.12.0.3;Parent=scaffold89|size764991:hit:14986:3.12.0.3;Target=TRINITY_DN12356_c0_g2_i7 2060 2116 +;Gap=M57
scaffold89|size764991	est2genome	match_part	373680	374247	13310	+	.	ID=scaffold89|size764991:hsp:27436:3.12.0.3;Parent=scaffold89|size764991:hit:14986:3.12.0.3;Target=TRINITY_DN12356_c0_g2_i7 2117 2684 +;Gap=M568
scaffold89|size764991	est2genome	expressed_sequence_match	373575	374247	3365	+	.	ID=scaffold89|size764991:hit:14987:3.12.0.3;Name=TRINITY_DN12356_c0_g2_i1;score=3365
scaffold89|size764991	est2genome	match_part	373575	374247	3365	+	.	ID=scaffold89|size764991:hsp:27437:3.12.0.3;Parent=scaffold89|size764991:hit:14987:3.12.0.3;Target=TRINITY_DN12356_c0_g2_i1 1 673 +;Gap=M673
scaffold89|size764991	blastn	expressed_sequence_match	389138	392719	349	-	.	ID=scaffold89|size764991:hit:14988:3.12.0.3;Name=TRINITY_DN15581_c0_g2_i6;score=349
scaffold89|size764991	blastn	match_part	392365	392719	349	-	.	ID=scaffold89|size764991:hsp:27438:3.12.0.3;Parent=scaffold89|size764991:hit:14988:3.12.0.3;Target=TRINITY_DN15581_c0_g2_i6 1 355 +;Gap=M355
scaffold89|size764991	blastn	match_part	391704	392258	555	-	.	ID=scaffold89|size764991:hsp:27439:3.12.0.3;Parent=scaffold89|size764991:hit:14988:3.12.0.3;Target=TRINITY_DN15581_c0_g2_i6 356 910 +;Gap=M555
scaffold89|size764991	blastn	match_part	390963	391595	633	-	.	ID=scaffold89|size764991:hsp:27440:3.12.0.3;Parent=scaffold89|size764991:hit:14988:3.12.0.3;Target=TRINITY_DN15581_c0_g2_i6 910 1542 +;Gap=M633
scaffold89|size764991	blastn	match_part	390738	390873	136	-	.	ID=scaffold89|size764991:hsp:27441:3.12.0.3;Parent=scaffold89|size764991:hit:14988:3.12.0.3;Target=TRINITY_DN15581_c0_g2_i6 1543 1678 +;Gap=M136
scaffold89|size764991	blastn	match_part	390256	390649	394	-	.	ID=scaffold89|size764991:hsp:27442:3.12.0.3;Parent=scaffold89|size764991:hit:14988:3.12.0.3;Target=TRINITY_DN15581_c0_g2_i6 1677 2070 +;Gap=M394
scaffold89|size764991	blastn	match_part	390122	390186	65	-	.	ID=scaffold89|size764991:hsp:27443:3.12.0.3;Parent=scaffold89|size764991:hit:14988:3.12.0.3;Target=TRINITY_DN15581_c0_g2_i6 2070 2134 +;Gap=M65
scaffold89|size764991	blastn	match_part	389138	390034	897	-	.	ID=scaffold89|size764991:hsp:27444:3.12.0.3;Parent=scaffold89|size764991:hit:14988:3.12.0.3;Target=TRINITY_DN15581_c0_g2_i6 2134 3030 +;Gap=M897
scaffold89|size764991	blastn	expressed_sequence_match	389138	392719	349	-	.	ID=scaffold89|size764991:hit:14989:3.12.0.3;Name=TRINITY_DN15581_c0_g2_i1;score=349
scaffold89|size764991	blastn	match_part	392365	392719	349	-	.	ID=scaffold89|size764991:hsp:27445:3.12.0.3;Parent=scaffold89|size764991:hit:14989:3.12.0.3;Target=TRINITY_DN15581_c0_g2_i1 1 355 +;Gap=M355
scaffold89|size764991	blastn	match_part	391912	392258	347	-	.	ID=scaffold89|size764991:hsp:27446:3.12.0.3;Parent=scaffold89|size764991:hit:14989:3.12.0.3;Target=TRINITY_DN15581_c0_g2_i1 356 702 +;Gap=M347
scaffold89|size764991	blastn	match_part	391704	391822	119	-	.	ID=scaffold89|size764991:hsp:27447:3.12.0.3;Parent=scaffold89|size764991:hit:14989:3.12.0.3;Target=TRINITY_DN15581_c0_g2_i1 700 818 +;Gap=M119
scaffold89|size764991	blastn	match_part	390963	391595	633	-	.	ID=scaffold89|size764991:hsp:27448:3.12.0.3;Parent=scaffold89|size764991:hit:14989:3.12.0.3;Target=TRINITY_DN15581_c0_g2_i1 818 1450 +;Gap=M633
scaffold89|size764991	blastn	match_part	390738	390873	136	-	.	ID=scaffold89|size764991:hsp:27449:3.12.0.3;Parent=scaffold89|size764991:hit:14989:3.12.0.3;Target=TRINITY_DN15581_c0_g2_i1 1451 1586 +;Gap=M136
scaffold89|size764991	blastn	match_part	390256	390649	394	-	.	ID=scaffold89|size764991:hsp:27450:3.12.0.3;Parent=scaffold89|size764991:hit:14989:3.12.0.3;Target=TRINITY_DN15581_c0_g2_i1 1585 1978 +;Gap=M394
scaffold89|size764991	blastn	match_part	389929	390186	258	-	.	ID=scaffold89|size764991:hsp:27451:3.12.0.3;Parent=scaffold89|size764991:hit:14989:3.12.0.3;Target=TRINITY_DN15581_c0_g2_i1 1978 2235 +;Gap=M258
scaffold89|size764991	blastn	match_part	389138	389850	713	-	.	ID=scaffold89|size764991:hsp:27452:3.12.0.3;Parent=scaffold89|size764991:hit:14989:3.12.0.3;Target=TRINITY_DN15581_c0_g2_i1 2235 2947 +;Gap=M713
scaffold89|size764991	blastn	expressed_sequence_match	389138	392719	349	-	.	ID=scaffold89|size764991:hit:14990:3.12.0.3;Name=TRINITY_DN15581_c0_g2_i3;score=349
scaffold89|size764991	blastn	match_part	392365	392719	349	-	.	ID=scaffold89|size764991:hsp:27453:3.12.0.3;Parent=scaffold89|size764991:hit:14990:3.12.0.3;Target=TRINITY_DN15581_c0_g2_i3 1 355 +;Gap=M355
scaffold89|size764991	blastn	match_part	391912	392258	347	-	.	ID=scaffold89|size764991:hsp:27454:3.12.0.3;Parent=scaffold89|size764991:hit:14990:3.12.0.3;Target=TRINITY_DN15581_c0_g2_i3 356 702 +;Gap=M347
scaffold89|size764991	blastn	match_part	391704	391822	119	-	.	ID=scaffold89|size764991:hsp:27455:3.12.0.3;Parent=scaffold89|size764991:hit:14990:3.12.0.3;Target=TRINITY_DN15581_c0_g2_i3 700 818 +;Gap=M119
scaffold89|size764991	blastn	match_part	390963	391595	633	-	.	ID=scaffold89|size764991:hsp:27456:3.12.0.3;Parent=scaffold89|size764991:hit:14990:3.12.0.3;Target=TRINITY_DN15581_c0_g2_i3 818 1450 +;Gap=M633
scaffold89|size764991	blastn	match_part	390738	390873	136	-	.	ID=scaffold89|size764991:hsp:27457:3.12.0.3;Parent=scaffold89|size764991:hit:14990:3.12.0.3;Target=TRINITY_DN15581_c0_g2_i3 1451 1586 +;Gap=M136
scaffold89|size764991	blastn	match_part	390256	390649	394	-	.	ID=scaffold89|size764991:hsp:27458:3.12.0.3;Parent=scaffold89|size764991:hit:14990:3.12.0.3;Target=TRINITY_DN15581_c0_g2_i3 1585 1978 +;Gap=M394
scaffold89|size764991	blastn	match_part	390122	390186	65	-	.	ID=scaffold89|size764991:hsp:27459:3.12.0.3;Parent=scaffold89|size764991:hit:14990:3.12.0.3;Target=TRINITY_DN15581_c0_g2_i3 1978 2042 +;Gap=M65
scaffold89|size764991	blastn	match_part	389929	390034	106	-	.	ID=scaffold89|size764991:hsp:27460:3.12.0.3;Parent=scaffold89|size764991:hit:14990:3.12.0.3;Target=TRINITY_DN15581_c0_g2_i3 2042 2147 +;Gap=M106
scaffold89|size764991	blastn	match_part	389138	389850	713	-	.	ID=scaffold89|size764991:hsp:27461:3.12.0.3;Parent=scaffold89|size764991:hit:14990:3.12.0.3;Target=TRINITY_DN15581_c0_g2_i3 2147 2859 +;Gap=M713
scaffold89|size764991	blastn	expressed_sequence_match	389138	392719	349	-	.	ID=scaffold89|size764991:hit:14991:3.12.0.3;Name=TRINITY_DN15581_c0_g2_i4;score=349
scaffold89|size764991	blastn	match_part	392365	392719	349	-	.	ID=scaffold89|size764991:hsp:27462:3.12.0.3;Parent=scaffold89|size764991:hit:14991:3.12.0.3;Target=TRINITY_DN15581_c0_g2_i4 1 355 +;Gap=M355
scaffold89|size764991	blastn	match_part	391704	392258	555	-	.	ID=scaffold89|size764991:hsp:27463:3.12.0.3;Parent=scaffold89|size764991:hit:14991:3.12.0.3;Target=TRINITY_DN15581_c0_g2_i4 356 910 +;Gap=M555
scaffold89|size764991	blastn	match_part	390963	391595	633	-	.	ID=scaffold89|size764991:hsp:27464:3.12.0.3;Parent=scaffold89|size764991:hit:14991:3.12.0.3;Target=TRINITY_DN15581_c0_g2_i4 910 1542 +;Gap=M633
scaffold89|size764991	blastn	match_part	390738	390873	136	-	.	ID=scaffold89|size764991:hsp:27465:3.12.0.3;Parent=scaffold89|size764991:hit:14991:3.12.0.3;Target=TRINITY_DN15581_c0_g2_i4 1543 1678 +;Gap=M136
scaffold89|size764991	blastn	match_part	390256	390649	394	-	.	ID=scaffold89|size764991:hsp:27466:3.12.0.3;Parent=scaffold89|size764991:hit:14991:3.12.0.3;Target=TRINITY_DN15581_c0_g2_i4 1677 2070 +;Gap=M394
scaffold89|size764991	blastn	match_part	390122	390186	65	-	.	ID=scaffold89|size764991:hsp:27467:3.12.0.3;Parent=scaffold89|size764991:hit:14991:3.12.0.3;Target=TRINITY_DN15581_c0_g2_i4 2070 2134 +;Gap=M65
scaffold89|size764991	blastn	match_part	389929	390034	106	-	.	ID=scaffold89|size764991:hsp:27468:3.12.0.3;Parent=scaffold89|size764991:hit:14991:3.12.0.3;Target=TRINITY_DN15581_c0_g2_i4 2134 2239 +;Gap=M106
scaffold89|size764991	blastn	match_part	389138	389850	713	-	.	ID=scaffold89|size764991:hsp:27469:3.12.0.3;Parent=scaffold89|size764991:hit:14991:3.12.0.3;Target=TRINITY_DN15581_c0_g2_i4 2239 2951 +;Gap=M713
scaffold89|size764991	blastn	expressed_sequence_match	389138	392719	349	-	.	ID=scaffold89|size764991:hit:14992:3.12.0.3;Name=TRINITY_DN15581_c0_g2_i5;score=349
scaffold89|size764991	blastn	match_part	392365	392719	349	-	.	ID=scaffold89|size764991:hsp:27470:3.12.0.3;Parent=scaffold89|size764991:hit:14992:3.12.0.3;Target=TRINITY_DN15581_c0_g2_i5 1 355 +;Gap=M355
scaffold89|size764991	blastn	match_part	391912	392258	347	-	.	ID=scaffold89|size764991:hsp:27471:3.12.0.3;Parent=scaffold89|size764991:hit:14992:3.12.0.3;Target=TRINITY_DN15581_c0_g2_i5 356 702 +;Gap=M347
scaffold89|size764991	blastn	match_part	391704	391822	119	-	.	ID=scaffold89|size764991:hsp:27472:3.12.0.3;Parent=scaffold89|size764991:hit:14992:3.12.0.3;Target=TRINITY_DN15581_c0_g2_i5 700 818 +;Gap=M119
scaffold89|size764991	blastn	match_part	390963	391595	633	-	.	ID=scaffold89|size764991:hsp:27473:3.12.0.3;Parent=scaffold89|size764991:hit:14992:3.12.0.3;Target=TRINITY_DN15581_c0_g2_i5 818 1450 +;Gap=M633
scaffold89|size764991	blastn	match_part	390738	390873	136	-	.	ID=scaffold89|size764991:hsp:27474:3.12.0.3;Parent=scaffold89|size764991:hit:14992:3.12.0.3;Target=TRINITY_DN15581_c0_g2_i5 1451 1586 +;Gap=M136
scaffold89|size764991	blastn	match_part	390256	390649	394	-	.	ID=scaffold89|size764991:hsp:27475:3.12.0.3;Parent=scaffold89|size764991:hit:14992:3.12.0.3;Target=TRINITY_DN15581_c0_g2_i5 1585 1978 +;Gap=M394
scaffold89|size764991	blastn	match_part	390122	390186	65	-	.	ID=scaffold89|size764991:hsp:27476:3.12.0.3;Parent=scaffold89|size764991:hit:14992:3.12.0.3;Target=TRINITY_DN15581_c0_g2_i5 1978 2042 +;Gap=M65
scaffold89|size764991	blastn	match_part	389138	390034	897	-	.	ID=scaffold89|size764991:hsp:27477:3.12.0.3;Parent=scaffold89|size764991:hit:14992:3.12.0.3;Target=TRINITY_DN15581_c0_g2_i5 2042 2938 +;Gap=M897
scaffold89|size764991	blastn	expressed_sequence_match	389138	392719	349	-	.	ID=scaffold89|size764991:hit:14993:3.12.0.3;Name=TRINITY_DN15581_c0_g2_i2;score=349
scaffold89|size764991	blastn	match_part	392365	392719	349	-	.	ID=scaffold89|size764991:hsp:27478:3.12.0.3;Parent=scaffold89|size764991:hit:14993:3.12.0.3;Target=TRINITY_DN15581_c0_g2_i2 1 355 +;Gap=M355
scaffold89|size764991	blastn	match_part	391912	392258	347	-	.	ID=scaffold89|size764991:hsp:27479:3.12.0.3;Parent=scaffold89|size764991:hit:14993:3.12.0.3;Target=TRINITY_DN15581_c0_g2_i2 356 702 +;Gap=M347
scaffold89|size764991	blastn	match_part	391704	391822	119	-	.	ID=scaffold89|size764991:hsp:27480:3.12.0.3;Parent=scaffold89|size764991:hit:14993:3.12.0.3;Target=TRINITY_DN15581_c0_g2_i2 700 818 +;Gap=M119
scaffold89|size764991	blastn	match_part	390963	391595	633	-	.	ID=scaffold89|size764991:hsp:27481:3.12.0.3;Parent=scaffold89|size764991:hit:14993:3.12.0.3;Target=TRINITY_DN15581_c0_g2_i2 818 1450 +;Gap=M633
scaffold89|size764991	blastn	match_part	390738	390873	136	-	.	ID=scaffold89|size764991:hsp:27482:3.12.0.3;Parent=scaffold89|size764991:hit:14993:3.12.0.3;Target=TRINITY_DN15581_c0_g2_i2 1451 1586 +;Gap=M136
scaffold89|size764991	blastn	match_part	390256	390649	394	-	.	ID=scaffold89|size764991:hsp:27483:3.12.0.3;Parent=scaffold89|size764991:hit:14993:3.12.0.3;Target=TRINITY_DN15581_c0_g2_i2 1585 1978 +;Gap=M394
scaffold89|size764991	blastn	match_part	389138	390186	1049	-	.	ID=scaffold89|size764991:hsp:27484:3.12.0.3;Parent=scaffold89|size764991:hit:14993:3.12.0.3;Target=TRINITY_DN15581_c0_g2_i2 1978 3026 +;Gap=M1049
scaffold89|size764991	est2genome	expressed_sequence_match	388963	392719	15894	-	.	ID=scaffold89|size764991:hit:14994:3.12.0.3;Name=TRINITY_DN15581_c0_g2_i6;score=15894
scaffold89|size764991	est2genome	match_part	392365	392719	15894	-	.	ID=scaffold89|size764991:hsp:27485:3.12.0.3;Parent=scaffold89|size764991:hit:14994:3.12.0.3;Target=TRINITY_DN15581_c0_g2_i6 1 355 +;Gap=M355
scaffold89|size764991	est2genome	match_part	391704	392258	15894	-	.	ID=scaffold89|size764991:hsp:27486:3.12.0.3;Parent=scaffold89|size764991:hit:14994:3.12.0.3;Target=TRINITY_DN15581_c0_g2_i6 356 910 +;Gap=M555
scaffold89|size764991	est2genome	match_part	390963	391594	15894	-	.	ID=scaffold89|size764991:hsp:27487:3.12.0.3;Parent=scaffold89|size764991:hit:14994:3.12.0.3;Target=TRINITY_DN15581_c0_g2_i6 911 1542 +;Gap=M632
scaffold89|size764991	est2genome	match_part	390739	390873	15894	-	.	ID=scaffold89|size764991:hsp:27488:3.12.0.3;Parent=scaffold89|size764991:hit:14994:3.12.0.3;Target=TRINITY_DN15581_c0_g2_i6 1543 1677 +;Gap=M135
scaffold89|size764991	est2genome	match_part	390256	390648	15894	-	.	ID=scaffold89|size764991:hsp:27489:3.12.0.3;Parent=scaffold89|size764991:hit:14994:3.12.0.3;Target=TRINITY_DN15581_c0_g2_i6 1678 2070 +;Gap=M393
scaffold89|size764991	est2genome	match_part	390123	390185	15894	-	.	ID=scaffold89|size764991:hsp:27490:3.12.0.3;Parent=scaffold89|size764991:hit:14994:3.12.0.3;Target=TRINITY_DN15581_c0_g2_i6 2071 2133 +;Gap=M63
scaffold89|size764991	est2genome	match_part	388963	390034	15894	-	.	ID=scaffold89|size764991:hsp:27491:3.12.0.3;Parent=scaffold89|size764991:hit:14994:3.12.0.3;Target=TRINITY_DN15581_c0_g2_i6 2134 3205 +;Gap=M1072
scaffold89|size764991	est2genome	expressed_sequence_match	388963	392719	15466	-	.	ID=scaffold89|size764991:hit:14995:3.12.0.3;Name=TRINITY_DN15581_c0_g2_i1;score=15466
scaffold89|size764991	est2genome	match_part	392365	392719	15466	-	.	ID=scaffold89|size764991:hsp:27492:3.12.0.3;Parent=scaffold89|size764991:hit:14995:3.12.0.3;Target=TRINITY_DN15581_c0_g2_i1 1 355 +;Gap=M355
scaffold89|size764991	est2genome	match_part	391914	392258	15466	-	.	ID=scaffold89|size764991:hsp:27493:3.12.0.3;Parent=scaffold89|size764991:hit:14995:3.12.0.3;Target=TRINITY_DN15581_c0_g2_i1 356 700 +;Gap=M345
scaffold89|size764991	est2genome	match_part	391704	391821	15466	-	.	ID=scaffold89|size764991:hsp:27494:3.12.0.3;Parent=scaffold89|size764991:hit:14995:3.12.0.3;Target=TRINITY_DN15581_c0_g2_i1 701 818 +;Gap=M118
scaffold89|size764991	est2genome	match_part	390963	391594	15466	-	.	ID=scaffold89|size764991:hsp:27495:3.12.0.3;Parent=scaffold89|size764991:hit:14995:3.12.0.3;Target=TRINITY_DN15581_c0_g2_i1 819 1450 +;Gap=M632
scaffold89|size764991	est2genome	match_part	390739	390873	15466	-	.	ID=scaffold89|size764991:hsp:27496:3.12.0.3;Parent=scaffold89|size764991:hit:14995:3.12.0.3;Target=TRINITY_DN15581_c0_g2_i1 1451 1585 +;Gap=M135
scaffold89|size764991	est2genome	match_part	390256	390648	15466	-	.	ID=scaffold89|size764991:hsp:27497:3.12.0.3;Parent=scaffold89|size764991:hit:14995:3.12.0.3;Target=TRINITY_DN15581_c0_g2_i1 1586 1978 +;Gap=M393
scaffold89|size764991	est2genome	match_part	389929	390185	15466	-	.	ID=scaffold89|size764991:hsp:27498:3.12.0.3;Parent=scaffold89|size764991:hit:14995:3.12.0.3;Target=TRINITY_DN15581_c0_g2_i1 1979 2235 +;Gap=M257
scaffold89|size764991	est2genome	match_part	388963	389849	15466	-	.	ID=scaffold89|size764991:hsp:27499:3.12.0.3;Parent=scaffold89|size764991:hit:14995:3.12.0.3;Target=TRINITY_DN15581_c0_g2_i1 2236 3122 +;Gap=M887
scaffold89|size764991	est2genome	expressed_sequence_match	388963	392719	15008	-	.	ID=scaffold89|size764991:hit:14996:3.12.0.3;Name=TRINITY_DN15581_c0_g2_i3;score=15008
scaffold89|size764991	est2genome	match_part	392365	392719	15008	-	.	ID=scaffold89|size764991:hsp:27500:3.12.0.3;Parent=scaffold89|size764991:hit:14996:3.12.0.3;Target=TRINITY_DN15581_c0_g2_i3 1 355 +;Gap=M355
scaffold89|size764991	est2genome	match_part	391914	392258	15008	-	.	ID=scaffold89|size764991:hsp:27501:3.12.0.3;Parent=scaffold89|size764991:hit:14996:3.12.0.3;Target=TRINITY_DN15581_c0_g2_i3 356 700 +;Gap=M345
scaffold89|size764991	est2genome	match_part	391704	391821	15008	-	.	ID=scaffold89|size764991:hsp:27502:3.12.0.3;Parent=scaffold89|size764991:hit:14996:3.12.0.3;Target=TRINITY_DN15581_c0_g2_i3 701 818 +;Gap=M118
scaffold89|size764991	est2genome	match_part	390963	391594	15008	-	.	ID=scaffold89|size764991:hsp:27503:3.12.0.3;Parent=scaffold89|size764991:hit:14996:3.12.0.3;Target=TRINITY_DN15581_c0_g2_i3 819 1450 +;Gap=M632
scaffold89|size764991	est2genome	match_part	390739	390873	15008	-	.	ID=scaffold89|size764991:hsp:27504:3.12.0.3;Parent=scaffold89|size764991:hit:14996:3.12.0.3;Target=TRINITY_DN15581_c0_g2_i3 1451 1585 +;Gap=M135
scaffold89|size764991	est2genome	match_part	390256	390648	15008	-	.	ID=scaffold89|size764991:hsp:27505:3.12.0.3;Parent=scaffold89|size764991:hit:14996:3.12.0.3;Target=TRINITY_DN15581_c0_g2_i3 1586 1978 +;Gap=M393
scaffold89|size764991	est2genome	match_part	390123	390185	15008	-	.	ID=scaffold89|size764991:hsp:27506:3.12.0.3;Parent=scaffold89|size764991:hit:14996:3.12.0.3;Target=TRINITY_DN15581_c0_g2_i3 1979 2041 +;Gap=M63
scaffold89|size764991	est2genome	match_part	389929	390034	15008	-	.	ID=scaffold89|size764991:hsp:27507:3.12.0.3;Parent=scaffold89|size764991:hit:14996:3.12.0.3;Target=TRINITY_DN15581_c0_g2_i3 2042 2147 +;Gap=M106
scaffold89|size764991	est2genome	match_part	388963	389849	15008	-	.	ID=scaffold89|size764991:hsp:27508:3.12.0.3;Parent=scaffold89|size764991:hit:14996:3.12.0.3;Target=TRINITY_DN15581_c0_g2_i3 2148 3034 +;Gap=M887
scaffold89|size764991	est2genome	expressed_sequence_match	388963	392719	15487	-	.	ID=scaffold89|size764991:hit:14997:3.12.0.3;Name=TRINITY_DN15581_c0_g2_i4;score=15487
scaffold89|size764991	est2genome	match_part	392365	392719	15487	-	.	ID=scaffold89|size764991:hsp:27509:3.12.0.3;Parent=scaffold89|size764991:hit:14997:3.12.0.3;Target=TRINITY_DN15581_c0_g2_i4 1 355 +;Gap=M355
scaffold89|size764991	est2genome	match_part	391704	392258	15487	-	.	ID=scaffold89|size764991:hsp:27510:3.12.0.3;Parent=scaffold89|size764991:hit:14997:3.12.0.3;Target=TRINITY_DN15581_c0_g2_i4 356 910 +;Gap=M555
scaffold89|size764991	est2genome	match_part	390963	391594	15487	-	.	ID=scaffold89|size764991:hsp:27511:3.12.0.3;Parent=scaffold89|size764991:hit:14997:3.12.0.3;Target=TRINITY_DN15581_c0_g2_i4 911 1542 +;Gap=M632
scaffold89|size764991	est2genome	match_part	390739	390873	15487	-	.	ID=scaffold89|size764991:hsp:27512:3.12.0.3;Parent=scaffold89|size764991:hit:14997:3.12.0.3;Target=TRINITY_DN15581_c0_g2_i4 1543 1677 +;Gap=M135
scaffold89|size764991	est2genome	match_part	390256	390648	15487	-	.	ID=scaffold89|size764991:hsp:27513:3.12.0.3;Parent=scaffold89|size764991:hit:14997:3.12.0.3;Target=TRINITY_DN15581_c0_g2_i4 1678 2070 +;Gap=M393
scaffold89|size764991	est2genome	match_part	390123	390185	15487	-	.	ID=scaffold89|size764991:hsp:27514:3.12.0.3;Parent=scaffold89|size764991:hit:14997:3.12.0.3;Target=TRINITY_DN15581_c0_g2_i4 2071 2133 +;Gap=M63
scaffold89|size764991	est2genome	match_part	389929	390034	15487	-	.	ID=scaffold89|size764991:hsp:27515:3.12.0.3;Parent=scaffold89|size764991:hit:14997:3.12.0.3;Target=TRINITY_DN15581_c0_g2_i4 2134 2239 +;Gap=M106
scaffold89|size764991	est2genome	match_part	388963	389849	15487	-	.	ID=scaffold89|size764991:hsp:27516:3.12.0.3;Parent=scaffold89|size764991:hit:14997:3.12.0.3;Target=TRINITY_DN15581_c0_g2_i4 2240 3126 +;Gap=M887
scaffold89|size764991	est2genome	expressed_sequence_match	388963	392719	15415	-	.	ID=scaffold89|size764991:hit:14998:3.12.0.3;Name=TRINITY_DN15581_c0_g2_i5;score=15415
scaffold89|size764991	est2genome	match_part	392365	392719	15415	-	.	ID=scaffold89|size764991:hsp:27517:3.12.0.3;Parent=scaffold89|size764991:hit:14998:3.12.0.3;Target=TRINITY_DN15581_c0_g2_i5 1 355 +;Gap=M355
scaffold89|size764991	est2genome	match_part	391914	392258	15415	-	.	ID=scaffold89|size764991:hsp:27518:3.12.0.3;Parent=scaffold89|size764991:hit:14998:3.12.0.3;Target=TRINITY_DN15581_c0_g2_i5 356 700 +;Gap=M345
scaffold89|size764991	est2genome	match_part	391704	391821	15415	-	.	ID=scaffold89|size764991:hsp:27519:3.12.0.3;Parent=scaffold89|size764991:hit:14998:3.12.0.3;Target=TRINITY_DN15581_c0_g2_i5 701 818 +;Gap=M118
scaffold89|size764991	est2genome	match_part	390963	391594	15415	-	.	ID=scaffold89|size764991:hsp:27520:3.12.0.3;Parent=scaffold89|size764991:hit:14998:3.12.0.3;Target=TRINITY_DN15581_c0_g2_i5 819 1450 +;Gap=M632
scaffold89|size764991	est2genome	match_part	390739	390873	15415	-	.	ID=scaffold89|size764991:hsp:27521:3.12.0.3;Parent=scaffold89|size764991:hit:14998:3.12.0.3;Target=TRINITY_DN15581_c0_g2_i5 1451 1585 +;Gap=M135
scaffold89|size764991	est2genome	match_part	390256	390648	15415	-	.	ID=scaffold89|size764991:hsp:27522:3.12.0.3;Parent=scaffold89|size764991:hit:14998:3.12.0.3;Target=TRINITY_DN15581_c0_g2_i5 1586 1978 +;Gap=M393
scaffold89|size764991	est2genome	match_part	390123	390185	15415	-	.	ID=scaffold89|size764991:hsp:27523:3.12.0.3;Parent=scaffold89|size764991:hit:14998:3.12.0.3;Target=TRINITY_DN15581_c0_g2_i5 1979 2041 +;Gap=M63
scaffold89|size764991	est2genome	match_part	388963	390034	15415	-	.	ID=scaffold89|size764991:hsp:27524:3.12.0.3;Parent=scaffold89|size764991:hit:14998:3.12.0.3;Target=TRINITY_DN15581_c0_g2_i5 2042 3113 +;Gap=M1072
scaffold89|size764991	est2genome	expressed_sequence_match	388963	392719	15873	-	.	ID=scaffold89|size764991:hit:14999:3.12.0.3;Name=TRINITY_DN15581_c0_g2_i2;score=15873
scaffold89|size764991	est2genome	match_part	392365	392719	15873	-	.	ID=scaffold89|size764991:hsp:27525:3.12.0.3;Parent=scaffold89|size764991:hit:14999:3.12.0.3;Target=TRINITY_DN15581_c0_g2_i2 1 355 +;Gap=M355
scaffold89|size764991	est2genome	match_part	391914	392258	15873	-	.	ID=scaffold89|size764991:hsp:27526:3.12.0.3;Parent=scaffold89|size764991:hit:14999:3.12.0.3;Target=TRINITY_DN15581_c0_g2_i2 356 700 +;Gap=M345
scaffold89|size764991	est2genome	match_part	391704	391821	15873	-	.	ID=scaffold89|size764991:hsp:27527:3.12.0.3;Parent=scaffold89|size764991:hit:14999:3.12.0.3;Target=TRINITY_DN15581_c0_g2_i2 701 818 +;Gap=M118
scaffold89|size764991	est2genome	match_part	390963	391594	15873	-	.	ID=scaffold89|size764991:hsp:27528:3.12.0.3;Parent=scaffold89|size764991:hit:14999:3.12.0.3;Target=TRINITY_DN15581_c0_g2_i2 819 1450 +;Gap=M632
scaffold89|size764991	est2genome	match_part	390739	390873	15873	-	.	ID=scaffold89|size764991:hsp:27529:3.12.0.3;Parent=scaffold89|size764991:hit:14999:3.12.0.3;Target=TRINITY_DN15581_c0_g2_i2 1451 1585 +;Gap=M135
scaffold89|size764991	est2genome	match_part	390256	390648	15873	-	.	ID=scaffold89|size764991:hsp:27530:3.12.0.3;Parent=scaffold89|size764991:hit:14999:3.12.0.3;Target=TRINITY_DN15581_c0_g2_i2 1586 1978 +;Gap=M393
scaffold89|size764991	est2genome	match_part	388963	390185	15873	-	.	ID=scaffold89|size764991:hsp:27531:3.12.0.3;Parent=scaffold89|size764991:hit:14999:3.12.0.3;Target=TRINITY_DN15581_c0_g2_i2 1979 3201 +;Gap=M1223
###
scaffold89|size764991	blastx	protein_match	404736	406554	655	+	.	ID=scaffold89|size764991:hit:15000:3.12.0.4;Name=jgi|Thaps3|10541|fgenesh1_pg.C_chr_17000004;score=655
scaffold89|size764991	blastx	match_part	404736	405239	655	+	.	ID=scaffold89|size764991:hsp:27532:3.12.0.4;Parent=scaffold89|size764991:hit:15000:3.12.0.4;Target=jgi|Thaps3|10541|fgenesh1_pg.C_chr_17000004 3 170 +;Gap=M504
scaffold89|size764991	blastx	match_part	405370	406554	1369	+	.	ID=scaffold89|size764991:hsp:27533:3.12.0.4;Parent=scaffold89|size764991:hit:15000:3.12.0.4;Target=jgi|Thaps3|10541|fgenesh1_pg.C_chr_17000004 168 522 +;Gap=M1185
scaffold89|size764991	blastx	protein_match	405712	406539	764	+	.	ID=scaffold89|size764991:hit:15001:3.12.0.4;Name=jgi|Thaoce1|102025|rna2770;score=764
scaffold89|size764991	blastx	match_part	405712	406539	764	+	.	ID=scaffold89|size764991:hsp:27534:3.12.0.4;Parent=scaffold89|size764991:hit:15001:3.12.0.4;Target=jgi|Thaoce1|102025|rna2770 1 226 +;Gap=M828
scaffold89|size764991	blastx	protein_match	404748	406539	501	+	.	ID=scaffold89|size764991:hit:15002:3.12.0.4;Name=jgi|Fracy1|271941|estExt_fgenesh2_kg.C_330011;score=501
scaffold89|size764991	blastx	match_part	404748	405239	501	+	.	ID=scaffold89|size764991:hsp:27535:3.12.0.4;Parent=scaffold89|size764991:hit:15002:3.12.0.4;Target=jgi|Fracy1|271941|estExt_fgenesh2_kg.C_330011 22 194 +;Gap=M492
scaffold89|size764991	blastx	match_part	405370	406539	1113	+	.	ID=scaffold89|size764991:hsp:27536:3.12.0.4;Parent=scaffold89|size764991:hit:15002:3.12.0.4;Target=jgi|Fracy1|271941|estExt_fgenesh2_kg.C_330011 192 574 +;Gap=M1170
scaffold89|size764991	blastx	protein_match	404748	406539	501	+	.	ID=scaffold89|size764991:hit:15003:3.12.0.4;Name=jgi|Fracy1|271941|estExt_fgenesh2_kg.C_330011;score=501
scaffold89|size764991	blastx	match_part	404748	405239	501	+	.	ID=scaffold89|size764991:hsp:27537:3.12.0.4;Parent=scaffold89|size764991:hit:15003:3.12.0.4;Target=jgi|Fracy1|271941|estExt_fgenesh2_kg.C_330011 22 194 +;Gap=M492
scaffold89|size764991	blastx	match_part	405370	406539	1113	+	.	ID=scaffold89|size764991:hsp:27538:3.12.0.4;Parent=scaffold89|size764991:hit:15003:3.12.0.4;Target=jgi|Fracy1|271941|estExt_fgenesh2_kg.C_330011 192 574 +;Gap=M1170
scaffold89|size764991	blastx	protein_match	404748	406539	501	+	.	ID=scaffold89|size764991:hit:15004:3.12.0.4;Name=jgi|Fracy1|271941|estExt_fgenesh2_kg.C_330011;score=501
scaffold89|size764991	blastx	match_part	404748	405239	501	+	.	ID=scaffold89|size764991:hsp:27539:3.12.0.4;Parent=scaffold89|size764991:hit:15004:3.12.0.4;Target=jgi|Fracy1|271941|estExt_fgenesh2_kg.C_330011 22 194 +;Gap=M492
scaffold89|size764991	blastx	match_part	405370	406539	1113	+	.	ID=scaffold89|size764991:hsp:27540:3.12.0.4;Parent=scaffold89|size764991:hit:15004:3.12.0.4;Target=jgi|Fracy1|271941|estExt_fgenesh2_kg.C_330011 192 574 +;Gap=M1170
scaffold89|size764991	blastx	protein_match	404742	406539	504	+	.	ID=scaffold89|size764991:hit:15005:3.12.0.4;Name=jgi|Phatr2|54535|estExt_Phatr1_ua_kg.C_chr_90030;score=504
scaffold89|size764991	blastx	match_part	404742	405239	504	+	.	ID=scaffold89|size764991:hsp:27541:3.12.0.4;Parent=scaffold89|size764991:hit:15005:3.12.0.4;Target=jgi|Phatr2|54535|estExt_Phatr1_ua_kg.C_chr_90030 19 185 +;Gap=M498
scaffold89|size764991	blastx	match_part	405370	406539	1105	+	.	ID=scaffold89|size764991:hsp:27542:3.12.0.4;Parent=scaffold89|size764991:hit:15005:3.12.0.4;Target=jgi|Phatr2|54535|estExt_Phatr1_ua_kg.C_chr_90030 183 530 +;Gap=M1170
scaffold89|size764991	blastx	protein_match	407015	407866	676	-	.	ID=scaffold89|size764991:hit:15006:3.12.0.4;Name=jgi|Thaps3|7536|fgenesh1_pg.C_chr_8000197;score=676
scaffold89|size764991	blastx	match_part	407015	407866	676	-	.	ID=scaffold89|size764991:hsp:27543:3.12.0.4;Parent=scaffold89|size764991:hit:15006:3.12.0.4;Target=jgi|Thaps3|7536|fgenesh1_pg.C_chr_8000197 1 216 +;Gap=M852
scaffold89|size764991	blastx	protein_match	415053	416018	88	-	.	ID=scaffold89|size764991:hit:15007:3.12.0.4;Name=jgi|Thaoce1|96276|rna15890;score=88
scaffold89|size764991	blastx	match_part	415455	416018	263	-	.	ID=scaffold89|size764991:hsp:27544:3.12.0.4;Parent=scaffold89|size764991:hit:15007:3.12.0.4;Target=jgi|Thaoce1|96276|rna15890 183 411 +;Gap=M564
scaffold89|size764991	blastx	match_part	415599	415895	162	-	.	ID=scaffold89|size764991:hsp:27545:3.12.0.4;Parent=scaffold89|size764991:hit:15007:3.12.0.4;Target=jgi|Thaoce1|96276|rna15890 324 423 +;Gap=M297
scaffold89|size764991	blastx	match_part	415452	415751	185	-	.	ID=scaffold89|size764991:hsp:27546:3.12.0.4;Parent=scaffold89|size764991:hit:15007:3.12.0.4;Target=jgi|Thaoce1|96276|rna15890 230 351 +;Gap=M300
scaffold89|size764991	blastx	match_part	415136	415423	74	-	.	ID=scaffold89|size764991:hsp:27547:3.12.0.4;Parent=scaffold89|size764991:hit:15007:3.12.0.4;Target=jgi|Thaoce1|96276|rna15890 248 366 +;Gap=M288
scaffold89|size764991	blastx	match_part	415053	415148	88	-	.	ID=scaffold89|size764991:hsp:27548:3.12.0.4;Parent=scaffold89|size764991:hit:15007:3.12.0.4;Target=jgi|Thaoce1|96276|rna15890 363 394 +;Gap=M96
scaffold89|size764991	blastx	protein_match	415053	416018	89	-	.	ID=scaffold89|size764991:hit:15008:3.12.0.4;Name=jgi|Thaoce1|84446|rna28460;score=89
scaffold89|size764991	blastx	match_part	415455	416018	236	-	.	ID=scaffold89|size764991:hsp:27549:3.12.0.4;Parent=scaffold89|size764991:hit:15008:3.12.0.4;Target=jgi|Thaoce1|84446|rna28460 201 440 +;Gap=M564
scaffold89|size764991	blastx	match_part	415599	415895	153	-	.	ID=scaffold89|size764991:hsp:27550:3.12.0.4;Parent=scaffold89|size764991:hit:15008:3.12.0.4;Target=jgi|Thaoce1|84446|rna28460 353 452 +;Gap=M297
scaffold89|size764991	blastx	match_part	415136	415300	70	-	.	ID=scaffold89|size764991:hsp:27551:3.12.0.4;Parent=scaffold89|size764991:hit:15008:3.12.0.4;Target=jgi|Thaoce1|84446|rna28460 343 395 +;Gap=M165
scaffold89|size764991	blastx	match_part	415053	415148	89	-	.	ID=scaffold89|size764991:hsp:27552:3.12.0.4;Parent=scaffold89|size764991:hit:15008:3.12.0.4;Target=jgi|Thaoce1|84446|rna28460 392 423 +;Gap=M96
scaffold89|size764991	blastx	protein_match	415053	415949	71	-	.	ID=scaffold89|size764991:hit:15009:3.12.0.4;Name=jgi|Thaoce1|76158|rna34393;score=71
scaffold89|size764991	blastx	match_part	415599	415949	154	-	.	ID=scaffold89|size764991:hsp:27553:3.12.0.4;Parent=scaffold89|size764991:hit:15009:3.12.0.4;Target=jgi|Thaoce1|76158|rna34393 35 152 +;Gap=M351
scaffold89|size764991	blastx	match_part	415455	415865	225	-	.	ID=scaffold89|size764991:hsp:27554:3.12.0.4;Parent=scaffold89|size764991:hit:15009:3.12.0.4;Target=jgi|Thaoce1|76158|rna34393 1 140 +;Gap=M411
scaffold89|size764991	blastx	match_part	415452	415685	144	-	.	ID=scaffold89|size764991:hsp:27555:3.12.0.4;Parent=scaffold89|size764991:hit:15009:3.12.0.4;Target=jgi|Thaoce1|76158|rna34393 1 78 +;Gap=M234
scaffold89|size764991	blastx	match_part	415130	415360	106	-	.	ID=scaffold89|size764991:hsp:27556:3.12.0.4;Parent=scaffold89|size764991:hit:15009:3.12.0.4;Target=jgi|Thaoce1|76158|rna34393 18 95 +;Gap=M231
scaffold89|size764991	blastx	match_part	415053	415133	71	-	.	ID=scaffold89|size764991:hsp:27557:3.12.0.4;Parent=scaffold89|size764991:hit:15009:3.12.0.4;Target=jgi|Thaoce1|76158|rna34393 97 123 +;Gap=M81
scaffold89|size764991	blastx	protein_match	415452	415778	118	-	.	ID=scaffold89|size764991:hit:15010:3.12.0.4;Name=jgi|Thaps3|11407|fgenesh1_pg.C_chr_20000003;score=118
scaffold89|size764991	blastx	match_part	415455	415778	189	-	.	ID=scaffold89|size764991:hsp:27558:3.12.0.4;Parent=scaffold89|size764991:hit:15010:3.12.0.4;Target=jgi|Thaps3|11407|fgenesh1_pg.C_chr_20000003 4 111 +;Gap=M324
scaffold89|size764991	blastx	match_part	415452	415598	118	-	.	ID=scaffold89|size764991:hsp:27559:3.12.0.4;Parent=scaffold89|size764991:hit:15010:3.12.0.4;Target=jgi|Thaps3|11407|fgenesh1_pg.C_chr_20000003 4 52 +;Gap=M147
scaffold89|size764991	blastx	protein_match	415452	415949	92	-	.	ID=scaffold89|size764991:hit:15011:3.12.0.4;Name=jgi|Thaoce1|82791|rna4431;score=92
scaffold89|size764991	blastx	match_part	415704	415949	167	-	.	ID=scaffold89|size764991:hsp:27560:3.12.0.4;Parent=scaffold89|size764991:hit:15011:3.12.0.4;Target=jgi|Thaoce1|82791|rna4431 71 150 +;Gap=M246
scaffold89|size764991	blastx	match_part	415524	415754	185	-	.	ID=scaffold89|size764991:hsp:27561:3.12.0.4;Parent=scaffold89|size764991:hit:15011:3.12.0.4;Target=jgi|Thaoce1|82791|rna4431 74 150 +;Gap=M231
scaffold89|size764991	blastx	match_part	415452	415568	92	-	.	ID=scaffold89|size764991:hsp:27562:3.12.0.4;Parent=scaffold89|size764991:hit:15011:3.12.0.4;Target=jgi|Thaoce1|82791|rna4431 76 114 +;Gap=M117
scaffold89|size764991	blastx	protein_match	416119	417399	380	-	.	ID=scaffold89|size764991:hit:15012:3.12.0.4;Name=jgi|Fracy1|188166|e_gw1.8.534.1;score=380
scaffold89|size764991	blastx	match_part	416185	417399	852	-	.	ID=scaffold89|size764991:hsp:27563:3.12.0.4;Parent=scaffold89|size764991:hit:15012:3.12.0.4;Target=jgi|Fracy1|188166|e_gw1.8.534.1 13 425 +;Gap=M1215
scaffold89|size764991	blastx	match_part	416434	417396	681	-	.	ID=scaffold89|size764991:hsp:27564:3.12.0.4;Parent=scaffold89|size764991:hit:15012:3.12.0.4;Target=jgi|Fracy1|188166|e_gw1.8.534.1 118 442 +;Gap=M963
scaffold89|size764991	blastx	match_part	416284	417393	751	-	.	ID=scaffold89|size764991:hsp:27565:3.12.0.4;Parent=scaffold89|size764991:hit:15012:3.12.0.4;Target=jgi|Fracy1|188166|e_gw1.8.534.1 69 442 +;Gap=M1110
scaffold89|size764991	blastx	match_part	416185	417186	748	-	.	ID=scaffold89|size764991:hsp:27566:3.12.0.4;Parent=scaffold89|size764991:hit:15012:3.12.0.4;Target=jgi|Fracy1|188166|e_gw1.8.534.1 11 349 +;Gap=M1002
scaffold89|size764991	blastx	match_part	416185	416841	464	-	.	ID=scaffold89|size764991:hsp:27567:3.12.0.4;Parent=scaffold89|size764991:hit:15012:3.12.0.4;Target=jgi|Fracy1|188166|e_gw1.8.534.1 1 224 +;Gap=M657
scaffold89|size764991	blastx	match_part	416119	416691	380	-	.	ID=scaffold89|size764991:hsp:27568:3.12.0.4;Parent=scaffold89|size764991:hit:15012:3.12.0.4;Target=jgi|Fracy1|188166|e_gw1.8.534.1 1 204 +;Gap=M573
scaffold89|size764991	blastx	protein_match	416188	417396	796	-	.	ID=scaffold89|size764991:hit:15013:3.12.0.4;Name=jgi|Fracy1|156854|gw1.64.47.1;score=796
scaffold89|size764991	blastx	match_part	416188	417396	796	-	.	ID=scaffold89|size764991:hsp:27569:3.12.0.4;Parent=scaffold89|size764991:hit:15013:3.12.0.4;Target=jgi|Fracy1|156854|gw1.64.47.1 54 473 +;Gap=M1209
scaffold89|size764991	blastx	match_part	416188	417246	622	-	.	ID=scaffold89|size764991:hsp:27570:3.12.0.4;Parent=scaffold89|size764991:hit:15013:3.12.0.4;Target=jgi|Fracy1|156854|gw1.64.47.1 1 371 +;Gap=M1059
scaffold89|size764991	blastx	protein_match	416188	417399	785	-	.	ID=scaffold89|size764991:hit:15014:3.12.0.4;Name=jgi|Fracy1|157672|gw1.3.892.1;score=785
scaffold89|size764991	blastx	match_part	416248	417399	753	-	.	ID=scaffold89|size764991:hsp:27571:3.12.0.4;Parent=scaffold89|size764991:hit:15014:3.12.0.4;Target=jgi|Fracy1|157672|gw1.3.892.1 3 386 +;Gap=M1152
scaffold89|size764991	blastx	match_part	416188	417330	785	-	.	ID=scaffold89|size764991:hsp:27572:3.12.0.4;Parent=scaffold89|size764991:hit:15014:3.12.0.4;Target=jgi|Fracy1|157672|gw1.3.892.1 1 381 +;Gap=M1143
scaffold89|size764991	blastx	protein_match	416188	417399	785	-	.	ID=scaffold89|size764991:hit:15015:3.12.0.4;Name=jgi|Fracy1|157672|gw1.3.892.1;score=785
scaffold89|size764991	blastx	match_part	416248	417399	753	-	.	ID=scaffold89|size764991:hsp:27573:3.12.0.4;Parent=scaffold89|size764991:hit:15015:3.12.0.4;Target=jgi|Fracy1|157672|gw1.3.892.1 3 386 +;Gap=M1152
scaffold89|size764991	blastx	match_part	416188	417330	785	-	.	ID=scaffold89|size764991:hsp:27574:3.12.0.4;Parent=scaffold89|size764991:hit:15015:3.12.0.4;Target=jgi|Fracy1|157672|gw1.3.892.1 1 381 +;Gap=M1143
scaffold89|size764991	blastx	protein_match	416185	417396	776	-	.	ID=scaffold89|size764991:hit:15016:3.12.0.4;Name=jgi|Fracy1|197347|e_gw1.32.120.1;score=776
scaffold89|size764991	blastx	match_part	416185	417396	776	-	.	ID=scaffold89|size764991:hsp:27575:3.12.0.4;Parent=scaffold89|size764991:hit:15016:3.12.0.4;Target=jgi|Fracy1|197347|e_gw1.32.120.1 61 468 +;Gap=M1212
scaffold89|size764991	blastx	match_part	416188	417396	767	-	.	ID=scaffold89|size764991:hsp:27576:3.12.0.4;Parent=scaffold89|size764991:hit:15016:3.12.0.4;Target=jgi|Fracy1|197347|e_gw1.32.120.1 11 442 +;Gap=M1209
scaffold89|size764991	blastx	match_part	416365	417396	606	-	.	ID=scaffold89|size764991:hsp:27577:3.12.0.4;Parent=scaffold89|size764991:hit:15016:3.12.0.4;Target=jgi|Fracy1|197347|e_gw1.32.120.1 136 483 +;Gap=M1032
scaffold89|size764991	blastx	match_part	416188	417351	774	-	.	ID=scaffold89|size764991:hsp:27578:3.12.0.4;Parent=scaffold89|size764991:hit:15016:3.12.0.4;Target=jgi|Fracy1|197347|e_gw1.32.120.1 1 392 +;Gap=M1164
scaffold89|size764991	blastx	match_part	416185	417195	678	-	.	ID=scaffold89|size764991:hsp:27579:3.12.0.4;Parent=scaffold89|size764991:hit:15016:3.12.0.4;Target=jgi|Fracy1|197347|e_gw1.32.120.1 5 368 +;Gap=M1011
scaffold89|size764991	blastx	protein_match	416188	417396	654	-	.	ID=scaffold89|size764991:hit:15017:3.12.0.4;Name=jgi|Fracy1|196797|e_gw1.29.160.1;score=654
scaffold89|size764991	blastx	match_part	416488	417396	597	-	.	ID=scaffold89|size764991:hsp:27580:3.12.0.4;Parent=scaffold89|size764991:hit:15017:3.12.0.4;Target=jgi|Fracy1|196797|e_gw1.29.160.1 14 318 +;Gap=M909
scaffold89|size764991	blastx	match_part	416413	417360	614	-	.	ID=scaffold89|size764991:hsp:27581:3.12.0.4;Parent=scaffold89|size764991:hit:15017:3.12.0.4;Target=jgi|Fracy1|196797|e_gw1.29.160.1 1 318 +;Gap=M948
scaffold89|size764991	blastx	match_part	416263	417189	640	-	.	ID=scaffold89|size764991:hsp:27582:3.12.0.4;Parent=scaffold89|size764991:hit:15017:3.12.0.4;Target=jgi|Fracy1|196797|e_gw1.29.160.1 10 318 +;Gap=M927
scaffold89|size764991	blastx	match_part	416188	417129	654	-	.	ID=scaffold89|size764991:hsp:27583:3.12.0.4;Parent=scaffold89|size764991:hit:15017:3.12.0.4;Target=jgi|Fracy1|196797|e_gw1.29.160.1 5 318 +;Gap=M942
scaffold89|size764991	blastx	match_part	416188	416766	386	-	.	ID=scaffold89|size764991:hsp:27584:3.12.0.4;Parent=scaffold89|size764991:hit:15017:3.12.0.4;Target=jgi|Fracy1|196797|e_gw1.29.160.1 1 193 +;Gap=M579
scaffold89|size764991	blastx	protein_match	416188	417396	654	-	.	ID=scaffold89|size764991:hit:15018:3.12.0.4;Name=jgi|Fracy1|196797|e_gw1.29.160.1;score=654
scaffold89|size764991	blastx	match_part	416488	417396	597	-	.	ID=scaffold89|size764991:hsp:27585:3.12.0.4;Parent=scaffold89|size764991:hit:15018:3.12.0.4;Target=jgi|Fracy1|196797|e_gw1.29.160.1 14 318 +;Gap=M909
scaffold89|size764991	blastx	match_part	416413	417360	614	-	.	ID=scaffold89|size764991:hsp:27586:3.12.0.4;Parent=scaffold89|size764991:hit:15018:3.12.0.4;Target=jgi|Fracy1|196797|e_gw1.29.160.1 1 318 +;Gap=M948
scaffold89|size764991	blastx	match_part	416263	417189	640	-	.	ID=scaffold89|size764991:hsp:27587:3.12.0.4;Parent=scaffold89|size764991:hit:15018:3.12.0.4;Target=jgi|Fracy1|196797|e_gw1.29.160.1 10 318 +;Gap=M927
scaffold89|size764991	blastx	match_part	416188	417129	654	-	.	ID=scaffold89|size764991:hsp:27588:3.12.0.4;Parent=scaffold89|size764991:hit:15018:3.12.0.4;Target=jgi|Fracy1|196797|e_gw1.29.160.1 5 318 +;Gap=M942
scaffold89|size764991	blastx	match_part	416188	416766	386	-	.	ID=scaffold89|size764991:hsp:27589:3.12.0.4;Parent=scaffold89|size764991:hit:15018:3.12.0.4;Target=jgi|Fracy1|196797|e_gw1.29.160.1 1 193 +;Gap=M579
scaffold89|size764991	blastx	protein_match	416188	417399	593	-	.	ID=scaffold89|size764991:hit:15019:3.12.0.4;Name=jgi|Fracy1|158782|gw1.1.1678.1;score=593
scaffold89|size764991	blastx	match_part	416902	417399	310	-	.	ID=scaffold89|size764991:hsp:27590:3.12.0.4;Parent=scaffold89|size764991:hit:15019:3.12.0.4;Target=jgi|Fracy1|158782|gw1.1.1678.1 119 286 +;Gap=M498
scaffold89|size764991	blastx	match_part	416713	417396	421	-	.	ID=scaffold89|size764991:hsp:27591:3.12.0.4;Parent=scaffold89|size764991:hit:15019:3.12.0.4;Target=jgi|Fracy1|158782|gw1.1.1678.1 45 274 +;Gap=M684
scaffold89|size764991	blastx	match_part	416563	417384	564	-	.	ID=scaffold89|size764991:hsp:27592:3.12.0.4;Parent=scaffold89|size764991:hit:15019:3.12.0.4;Target=jgi|Fracy1|158782|gw1.1.1678.1 1 274 +;Gap=M822
scaffold89|size764991	blastx	match_part	416488	417309	582	-	.	ID=scaffold89|size764991:hsp:27593:3.12.0.4;Parent=scaffold89|size764991:hit:15019:3.12.0.4;Target=jgi|Fracy1|158782|gw1.1.1678.1 1 274 +;Gap=M822
scaffold89|size764991	blastx	match_part	416413	417237	563	-	.	ID=scaffold89|size764991:hsp:27594:3.12.0.4;Parent=scaffold89|size764991:hit:15019:3.12.0.4;Target=jgi|Fracy1|158782|gw1.1.1678.1 1 274 +;Gap=M825
scaffold89|size764991	blastx	match_part	416263	417090	625	-	.	ID=scaffold89|size764991:hsp:27595:3.12.0.4;Parent=scaffold89|size764991:hit:15019:3.12.0.4;Target=jgi|Fracy1|158782|gw1.1.1678.1 1 274 +;Gap=M828
scaffold89|size764991	blastx	match_part	416188	417015	593	-	.	ID=scaffold89|size764991:hsp:27596:3.12.0.4;Parent=scaffold89|size764991:hit:15019:3.12.0.4;Target=jgi|Fracy1|158782|gw1.1.1678.1 1 274 +;Gap=M828
scaffold89|size764991	blastx	protein_match	416188	417438	398	-	.	ID=scaffold89|size764991:hit:15020:3.12.0.4;Name=jgi|Fracy1|203347|e_gw1.88.30.1;score=398
scaffold89|size764991	blastx	match_part	416788	417438	365	-	.	ID=scaffold89|size764991:hsp:27597:3.12.0.4;Parent=scaffold89|size764991:hit:15020:3.12.0.4;Target=jgi|Fracy1|203347|e_gw1.88.30.1 48 264 +;Gap=M651
scaffold89|size764991	blastx	match_part	416638	417246	352	-	.	ID=scaffold89|size764991:hsp:27598:3.12.0.4;Parent=scaffold89|size764991:hit:15020:3.12.0.4;Target=jgi|Fracy1|203347|e_gw1.88.30.1 61 264 +;Gap=M609
scaffold89|size764991	blastx	match_part	416563	417174	333	-	.	ID=scaffold89|size764991:hsp:27599:3.12.0.4;Parent=scaffold89|size764991:hit:15020:3.12.0.4;Target=jgi|Fracy1|203347|e_gw1.88.30.1 61 264 +;Gap=M612
scaffold89|size764991	blastx	match_part	416488	417099	372	-	.	ID=scaffold89|size764991:hsp:27600:3.12.0.4;Parent=scaffold89|size764991:hit:15020:3.12.0.4;Target=jgi|Fracy1|203347|e_gw1.88.30.1 61 264 +;Gap=M612
scaffold89|size764991	blastx	match_part	416338	417027	407	-	.	ID=scaffold89|size764991:hsp:27601:3.12.0.4;Parent=scaffold89|size764991:hit:15020:3.12.0.4;Target=jgi|Fracy1|203347|e_gw1.88.30.1 34 264 +;Gap=M690
scaffold89|size764991	blastx	match_part	416263	416874	403	-	.	ID=scaffold89|size764991:hsp:27602:3.12.0.4;Parent=scaffold89|size764991:hit:15020:3.12.0.4;Target=jgi|Fracy1|203347|e_gw1.88.30.1 61 264 +;Gap=M612
scaffold89|size764991	blastx	match_part	416188	416799	398	-	.	ID=scaffold89|size764991:hsp:27603:3.12.0.4;Parent=scaffold89|size764991:hit:15020:3.12.0.4;Target=jgi|Fracy1|203347|e_gw1.88.30.1 61 264 +;Gap=M612
scaffold89|size764991	blastx	protein_match	416188	417396	353	-	.	ID=scaffold89|size764991:hit:15021:3.12.0.4;Name=jgi|Fracy1|191383|e_gw1.13.415.1;score=353
scaffold89|size764991	blastx	match_part	416863	417396	321	-	.	ID=scaffold89|size764991:hsp:27604:3.12.0.4;Parent=scaffold89|size764991:hit:15021:3.12.0.4;Target=jgi|Fracy1|191383|e_gw1.13.415.1 37 221 +;Gap=M534
scaffold89|size764991	blastx	match_part	416788	417393	365	-	.	ID=scaffold89|size764991:hsp:27605:3.12.0.4;Parent=scaffold89|size764991:hit:15021:3.12.0.4;Target=jgi|Fracy1|191383|e_gw1.13.415.1 13 221 +;Gap=M606
scaffold89|size764991	blastx	match_part	416713	417321	355	-	.	ID=scaffold89|size764991:hsp:27606:3.12.0.4;Parent=scaffold89|size764991:hit:15021:3.12.0.4;Target=jgi|Fracy1|191383|e_gw1.13.415.1 12 221 +;Gap=M609
scaffold89|size764991	blastx	match_part	416638	417249	353	-	.	ID=scaffold89|size764991:hsp:27607:3.12.0.4;Parent=scaffold89|size764991:hit:15021:3.12.0.4;Target=jgi|Fracy1|191383|e_gw1.13.415.1 12 221 +;Gap=M612
scaffold89|size764991	blastx	match_part	416563	417177	349	-	.	ID=scaffold89|size764991:hsp:27608:3.12.0.4;Parent=scaffold89|size764991:hit:15021:3.12.0.4;Target=jgi|Fracy1|191383|e_gw1.13.415.1 12 221 +;Gap=M615
scaffold89|size764991	blastx	match_part	416338	416973	370	-	.	ID=scaffold89|size764991:hsp:27609:3.12.0.4;Parent=scaffold89|size764991:hit:15021:3.12.0.4;Target=jgi|Fracy1|191383|e_gw1.13.415.1 5 221 +;Gap=M636
scaffold89|size764991	blastx	match_part	416263	416898	389	-	.	ID=scaffold89|size764991:hsp:27610:3.12.0.4;Parent=scaffold89|size764991:hit:15021:3.12.0.4;Target=jgi|Fracy1|191383|e_gw1.13.415.1 5 221 +;Gap=M636
scaffold89|size764991	blastx	match_part	416188	416802	353	-	.	ID=scaffold89|size764991:hsp:27611:3.12.0.4;Parent=scaffold89|size764991:hit:15021:3.12.0.4;Target=jgi|Fracy1|191383|e_gw1.13.415.1 12 221 +;Gap=M615
scaffold89|size764991	blastx	protein_match	416188	417396	353	-	.	ID=scaffold89|size764991:hit:15022:3.12.0.4;Name=jgi|Fracy1|191383|e_gw1.13.415.1;score=353
scaffold89|size764991	blastx	match_part	416863	417396	321	-	.	ID=scaffold89|size764991:hsp:27612:3.12.0.4;Parent=scaffold89|size764991:hit:15022:3.12.0.4;Target=jgi|Fracy1|191383|e_gw1.13.415.1 37 221 +;Gap=M534
scaffold89|size764991	blastx	match_part	416788	417393	365	-	.	ID=scaffold89|size764991:hsp:27613:3.12.0.4;Parent=scaffold89|size764991:hit:15022:3.12.0.4;Target=jgi|Fracy1|191383|e_gw1.13.415.1 13 221 +;Gap=M606
scaffold89|size764991	blastx	match_part	416713	417321	355	-	.	ID=scaffold89|size764991:hsp:27614:3.12.0.4;Parent=scaffold89|size764991:hit:15022:3.12.0.4;Target=jgi|Fracy1|191383|e_gw1.13.415.1 12 221 +;Gap=M609
scaffold89|size764991	blastx	match_part	416638	417249	353	-	.	ID=scaffold89|size764991:hsp:27615:3.12.0.4;Parent=scaffold89|size764991:hit:15022:3.12.0.4;Target=jgi|Fracy1|191383|e_gw1.13.415.1 12 221 +;Gap=M612
scaffold89|size764991	blastx	match_part	416563	417177	349	-	.	ID=scaffold89|size764991:hsp:27616:3.12.0.4;Parent=scaffold89|size764991:hit:15022:3.12.0.4;Target=jgi|Fracy1|191383|e_gw1.13.415.1 12 221 +;Gap=M615
scaffold89|size764991	blastx	match_part	416338	416973	370	-	.	ID=scaffold89|size764991:hsp:27617:3.12.0.4;Parent=scaffold89|size764991:hit:15022:3.12.0.4;Target=jgi|Fracy1|191383|e_gw1.13.415.1 5 221 +;Gap=M636
scaffold89|size764991	blastx	match_part	416263	416898	389	-	.	ID=scaffold89|size764991:hsp:27618:3.12.0.4;Parent=scaffold89|size764991:hit:15022:3.12.0.4;Target=jgi|Fracy1|191383|e_gw1.13.415.1 5 221 +;Gap=M636
scaffold89|size764991	blastx	match_part	416188	416802	353	-	.	ID=scaffold89|size764991:hsp:27619:3.12.0.4;Parent=scaffold89|size764991:hit:15022:3.12.0.4;Target=jgi|Fracy1|191383|e_gw1.13.415.1 12 221 +;Gap=M615
scaffold89|size764991	blastx	protein_match	416188	417417	378	-	.	ID=scaffold89|size764991:hit:15023:3.12.0.4;Name=jgi|Fracy1|159865|gw1.19.305.1;score=378
scaffold89|size764991	blastx	match_part	416938	417417	298	-	.	ID=scaffold89|size764991:hsp:27620:3.12.0.4;Parent=scaffold89|size764991:hit:15023:3.12.0.4;Target=jgi|Fracy1|159865|gw1.19.305.1 22 183 +;Gap=M480
scaffold89|size764991	blastx	match_part	416788	417327	368	-	.	ID=scaffold89|size764991:hsp:27621:3.12.0.4;Parent=scaffold89|size764991:hit:15023:3.12.0.4;Target=jgi|Fracy1|159865|gw1.19.305.1 3 183 +;Gap=M540
scaffold89|size764991	blastx	match_part	416713	417255	386	-	.	ID=scaffold89|size764991:hsp:27622:3.12.0.4;Parent=scaffold89|size764991:hit:15023:3.12.0.4;Target=jgi|Fracy1|159865|gw1.19.305.1 3 183 +;Gap=M543
scaffold89|size764991	blastx	match_part	416638	417183	364	-	.	ID=scaffold89|size764991:hsp:27623:3.12.0.4;Parent=scaffold89|size764991:hit:15023:3.12.0.4;Target=jgi|Fracy1|159865|gw1.19.305.1 3 183 +;Gap=M546
scaffold89|size764991	blastx	match_part	416563	417108	352	-	.	ID=scaffold89|size764991:hsp:27624:3.12.0.4;Parent=scaffold89|size764991:hit:15023:3.12.0.4;Target=jgi|Fracy1|159865|gw1.19.305.1 3 183 +;Gap=M546
scaffold89|size764991	blastx	match_part	416488	417033	371	-	.	ID=scaffold89|size764991:hsp:27625:3.12.0.4;Parent=scaffold89|size764991:hit:15023:3.12.0.4;Target=jgi|Fracy1|159865|gw1.19.305.1 3 183 +;Gap=M546
scaffold89|size764991	blastx	match_part	416413	416958	355	-	.	ID=scaffold89|size764991:hsp:27626:3.12.0.4;Parent=scaffold89|size764991:hit:15023:3.12.0.4;Target=jgi|Fracy1|159865|gw1.19.305.1 3 183 +;Gap=M546
scaffold89|size764991	blastx	match_part	416338	416883	375	-	.	ID=scaffold89|size764991:hsp:27627:3.12.0.4;Parent=scaffold89|size764991:hit:15023:3.12.0.4;Target=jgi|Fracy1|159865|gw1.19.305.1 3 183 +;Gap=M546
scaffold89|size764991	blastx	match_part	416263	416808	383	-	.	ID=scaffold89|size764991:hsp:27628:3.12.0.4;Parent=scaffold89|size764991:hit:15023:3.12.0.4;Target=jgi|Fracy1|159865|gw1.19.305.1 3 183 +;Gap=M546
scaffold89|size764991	blastx	match_part	416188	416733	378	-	.	ID=scaffold89|size764991:hsp:27629:3.12.0.4;Parent=scaffold89|size764991:hit:15023:3.12.0.4;Target=jgi|Fracy1|159865|gw1.19.305.1 3 183 +;Gap=M546
scaffold89|size764991	blastx	protein_match	416188	417396	367	-	.	ID=scaffold89|size764991:hit:15024:3.12.0.4;Name=jgi|Fracy1|160741|gw1.17.282.1;score=367
scaffold89|size764991	blastx	match_part	416938	417396	282	-	.	ID=scaffold89|size764991:hsp:27630:3.12.0.4;Parent=scaffold89|size764991:hit:15024:3.12.0.4;Target=jgi|Fracy1|160741|gw1.17.282.1 35 189 +;Gap=M459
scaffold89|size764991	blastx	match_part	417052	417396	228	-	.	ID=scaffold89|size764991:hsp:27631:3.12.0.4;Parent=scaffold89|size764991:hit:15024:3.12.0.4;Target=jgi|Fracy1|160741|gw1.17.282.1 85 203 +;Gap=M345
scaffold89|size764991	blastx	match_part	416863	417384	348	-	.	ID=scaffold89|size764991:hsp:27632:3.12.0.4;Parent=scaffold89|size764991:hit:15024:3.12.0.4;Target=jgi|Fracy1|160741|gw1.17.282.1 9 189 +;Gap=M522
scaffold89|size764991	blastx	match_part	416788	417327	350	-	.	ID=scaffold89|size764991:hsp:27633:3.12.0.4;Parent=scaffold89|size764991:hit:15024:3.12.0.4;Target=jgi|Fracy1|160741|gw1.17.282.1 3 189 +;Gap=M540
scaffold89|size764991	blastx	match_part	416677	417255	358	-	.	ID=scaffold89|size764991:hsp:27634:3.12.0.4;Parent=scaffold89|size764991:hit:15024:3.12.0.4;Target=jgi|Fracy1|160741|gw1.17.282.1 3 203 +;Gap=M579
scaffold89|size764991	blastx	match_part	416488	417108	336	-	.	ID=scaffold89|size764991:hsp:27635:3.12.0.4;Parent=scaffold89|size764991:hit:15024:3.12.0.4;Target=jgi|Fracy1|160741|gw1.17.282.1 3 189 +;Gap=M621
scaffold89|size764991	blastx	match_part	416413	416958	377	-	.	ID=scaffold89|size764991:hsp:27636:3.12.0.4;Parent=scaffold89|size764991:hit:15024:3.12.0.4;Target=jgi|Fracy1|160741|gw1.17.282.1 3 189 +;Gap=M546
scaffold89|size764991	blastx	match_part	416338	416883	349	-	.	ID=scaffold89|size764991:hsp:27637:3.12.0.4;Parent=scaffold89|size764991:hit:15024:3.12.0.4;Target=jgi|Fracy1|160741|gw1.17.282.1 3 189 +;Gap=M546
scaffold89|size764991	blastx	match_part	416263	416808	320	-	.	ID=scaffold89|size764991:hsp:27638:3.12.0.4;Parent=scaffold89|size764991:hit:15024:3.12.0.4;Target=jgi|Fracy1|160741|gw1.17.282.1 3 189 +;Gap=M546
scaffold89|size764991	blastx	match_part	416188	416733	367	-	.	ID=scaffold89|size764991:hsp:27639:3.12.0.4;Parent=scaffold89|size764991:hit:15024:3.12.0.4;Target=jgi|Fracy1|160741|gw1.17.282.1 3 189 +;Gap=M546
scaffold89|size764991	blastx	protein_match	416188	417396	374	-	.	ID=scaffold89|size764991:hit:15025:3.12.0.4;Name=jgi|Fracy1|159876|gw1.16.255.1;score=374
scaffold89|size764991	blastx	match_part	417013	417396	272	-	.	ID=scaffold89|size764991:hsp:27640:3.12.0.4;Parent=scaffold89|size764991:hit:15025:3.12.0.4;Target=jgi|Fracy1|159876|gw1.16.255.1 47 176 +;Gap=M384
scaffold89|size764991	blastx	match_part	416863	417384	346	-	.	ID=scaffold89|size764991:hsp:27641:3.12.0.4;Parent=scaffold89|size764991:hit:15025:3.12.0.4;Target=jgi|Fracy1|159876|gw1.16.255.1 1 176 +;Gap=M522
scaffold89|size764991	blastx	match_part	416788	417309	338	-	.	ID=scaffold89|size764991:hsp:27642:3.12.0.4;Parent=scaffold89|size764991:hit:15025:3.12.0.4;Target=jgi|Fracy1|159876|gw1.16.255.1 1 176 +;Gap=M522
scaffold89|size764991	blastx	match_part	416638	417165	359	-	.	ID=scaffold89|size764991:hsp:27643:3.12.0.4;Parent=scaffold89|size764991:hit:15025:3.12.0.4;Target=jgi|Fracy1|159876|gw1.16.255.1 1 176 +;Gap=M528
scaffold89|size764991	blastx	match_part	416563	417090	321	-	.	ID=scaffold89|size764991:hsp:27644:3.12.0.4;Parent=scaffold89|size764991:hit:15025:3.12.0.4;Target=jgi|Fracy1|159876|gw1.16.255.1 1 176 +;Gap=M528
scaffold89|size764991	blastx	match_part	416488	417015	341	-	.	ID=scaffold89|size764991:hsp:27645:3.12.0.4;Parent=scaffold89|size764991:hit:15025:3.12.0.4;Target=jgi|Fracy1|159876|gw1.16.255.1 1 176 +;Gap=M528
scaffold89|size764991	blastx	match_part	416413	416940	364	-	.	ID=scaffold89|size764991:hsp:27646:3.12.0.4;Parent=scaffold89|size764991:hit:15025:3.12.0.4;Target=jgi|Fracy1|159876|gw1.16.255.1 1 176 +;Gap=M528
scaffold89|size764991	blastx	match_part	416338	416865	345	-	.	ID=scaffold89|size764991:hsp:27647:3.12.0.4;Parent=scaffold89|size764991:hit:15025:3.12.0.4;Target=jgi|Fracy1|159876|gw1.16.255.1 1 176 +;Gap=M528
scaffold89|size764991	blastx	match_part	416263	416790	369	-	.	ID=scaffold89|size764991:hsp:27648:3.12.0.4;Parent=scaffold89|size764991:hit:15025:3.12.0.4;Target=jgi|Fracy1|159876|gw1.16.255.1 1 176 +;Gap=M528
scaffold89|size764991	blastx	match_part	416188	416715	374	-	.	ID=scaffold89|size764991:hsp:27649:3.12.0.4;Parent=scaffold89|size764991:hit:15025:3.12.0.4;Target=jgi|Fracy1|159876|gw1.16.255.1 1 176 +;Gap=M528
scaffold89|size764991	blastx	protein_match	416188	417396	308	-	.	ID=scaffold89|size764991:hit:15026:3.12.0.4;Name=jgi|Fracy1|161305|gw1.40.215.1;score=308
scaffold89|size764991	blastx	match_part	417013	417396	260	-	.	ID=scaffold89|size764991:hsp:27650:3.12.0.4;Parent=scaffold89|size764991:hit:15026:3.12.0.4;Target=jgi|Fracy1|161305|gw1.40.215.1 22 151 +;Gap=M384
scaffold89|size764991	blastx	match_part	416863	417384	287	-	.	ID=scaffold89|size764991:hsp:27651:3.12.0.4;Parent=scaffold89|size764991:hit:15026:3.12.0.4;Target=jgi|Fracy1|161305|gw1.40.215.1 1 151 +;Gap=M522
scaffold89|size764991	blastx	match_part	416788	417237	297	-	.	ID=scaffold89|size764991:hsp:27652:3.12.0.4;Parent=scaffold89|size764991:hit:15026:3.12.0.4;Target=jgi|Fracy1|161305|gw1.40.215.1 1 151 +;Gap=M450
scaffold89|size764991	blastx	match_part	416713	417165	308	-	.	ID=scaffold89|size764991:hsp:27653:3.12.0.4;Parent=scaffold89|size764991:hit:15026:3.12.0.4;Target=jgi|Fracy1|161305|gw1.40.215.1 1 151 +;Gap=M453
scaffold89|size764991	blastx	match_part	416638	417090	318	-	.	ID=scaffold89|size764991:hsp:27654:3.12.0.4;Parent=scaffold89|size764991:hit:15026:3.12.0.4;Target=jgi|Fracy1|161305|gw1.40.215.1 1 151 +;Gap=M453
scaffold89|size764991	blastx	match_part	416563	417015	295	-	.	ID=scaffold89|size764991:hsp:27655:3.12.0.4;Parent=scaffold89|size764991:hit:15026:3.12.0.4;Target=jgi|Fracy1|161305|gw1.40.215.1 1 151 +;Gap=M453
scaffold89|size764991	blastx	match_part	416488	416940	346	-	.	ID=scaffold89|size764991:hsp:27656:3.12.0.4;Parent=scaffold89|size764991:hit:15026:3.12.0.4;Target=jgi|Fracy1|161305|gw1.40.215.1 1 151 +;Gap=M453
scaffold89|size764991	blastx	match_part	416413	416865	318	-	.	ID=scaffold89|size764991:hsp:27657:3.12.0.4;Parent=scaffold89|size764991:hit:15026:3.12.0.4;Target=jgi|Fracy1|161305|gw1.40.215.1 1 151 +;Gap=M453
scaffold89|size764991	blastx	match_part	416338	416790	313	-	.	ID=scaffold89|size764991:hsp:27658:3.12.0.4;Parent=scaffold89|size764991:hit:15026:3.12.0.4;Target=jgi|Fracy1|161305|gw1.40.215.1 1 151 +;Gap=M453
scaffold89|size764991	blastx	match_part	416263	416715	346	-	.	ID=scaffold89|size764991:hsp:27659:3.12.0.4;Parent=scaffold89|size764991:hit:15026:3.12.0.4;Target=jgi|Fracy1|161305|gw1.40.215.1 1 151 +;Gap=M453
scaffold89|size764991	blastx	match_part	416188	416640	308	-	.	ID=scaffold89|size764991:hsp:27660:3.12.0.4;Parent=scaffold89|size764991:hit:15026:3.12.0.4;Target=jgi|Fracy1|161305|gw1.40.215.1 1 151 +;Gap=M453
scaffold89|size764991	blastx	protein_match	416188	417396	273	-	.	ID=scaffold89|size764991:hit:15027:3.12.0.4;Name=jgi|Fracy1|216346|fgenesh2_kg.1_%2523_525_%2523_4369_0_CCUX5556.g1_CCUX_EXTA;score=273
scaffold89|size764991	blastx	match_part	417088	417396	185	-	.	ID=scaffold89|size764991:hsp:27661:3.12.0.4;Parent=scaffold89|size764991:hit:15027:3.12.0.4;Target=jgi|Fracy1|216346|fgenesh2_kg.1_%252523_525_%252523_4369_0_CCUX5556.g1_CCUX_EXTA 36 140 +;Gap=M309
scaffold89|size764991	blastx	match_part	417013	417393	260	-	.	ID=scaffold89|size764991:hsp:27662:3.12.0.4;Parent=scaffold89|size764991:hit:15027:3.12.0.4;Target=jgi|Fracy1|216346|fgenesh2_kg.1_%252523_525_%252523_4369_0_CCUX5556.g1_CCUX_EXTA 12 140 +;Gap=M381
scaffold89|size764991	blastx	match_part	416938	417330	287	-	.	ID=scaffold89|size764991:hsp:27663:3.12.0.4;Parent=scaffold89|size764991:hit:15027:3.12.0.4;Target=jgi|Fracy1|216346|fgenesh2_kg.1_%252523_525_%252523_4369_0_CCUX5556.g1_CCUX_EXTA 8 140 +;Gap=M393
scaffold89|size764991	blastx	match_part	416863	417258	276	-	.	ID=scaffold89|size764991:hsp:27664:3.12.0.4;Parent=scaffold89|size764991:hit:15027:3.12.0.4;Target=jgi|Fracy1|216346|fgenesh2_kg.1_%252523_525_%252523_4369_0_CCUX5556.g1_CCUX_EXTA 8 140 +;Gap=M396
scaffold89|size764991	blastx	match_part	416788	417186	282	-	.	ID=scaffold89|size764991:hsp:27665:3.12.0.4;Parent=scaffold89|size764991:hit:15027:3.12.0.4;Target=jgi|Fracy1|216346|fgenesh2_kg.1_%252523_525_%252523_4369_0_CCUX5556.g1_CCUX_EXTA 8 140 +;Gap=M399
scaffold89|size764991	blastx	match_part	416713	417132	283	-	.	ID=scaffold89|size764991:hsp:27666:3.12.0.4;Parent=scaffold89|size764991:hit:15027:3.12.0.4;Target=jgi|Fracy1|216346|fgenesh2_kg.1_%252523_525_%252523_4369_0_CCUX5556.g1_CCUX_EXTA 1 140 +;Gap=M420
scaffold89|size764991	blastx	match_part	416638	417057	252	-	.	ID=scaffold89|size764991:hsp:27667:3.12.0.4;Parent=scaffold89|size764991:hit:15027:3.12.0.4;Target=jgi|Fracy1|216346|fgenesh2_kg.1_%252523_525_%252523_4369_0_CCUX5556.g1_CCUX_EXTA 1 140 +;Gap=M420
scaffold89|size764991	blastx	match_part	416563	416982	272	-	.	ID=scaffold89|size764991:hsp:27668:3.12.0.4;Parent=scaffold89|size764991:hit:15027:3.12.0.4;Target=jgi|Fracy1|216346|fgenesh2_kg.1_%252523_525_%252523_4369_0_CCUX5556.g1_CCUX_EXTA 1 140 +;Gap=M420
scaffold89|size764991	blastx	match_part	416488	416907	293	-	.	ID=scaffold89|size764991:hsp:27669:3.12.0.4;Parent=scaffold89|size764991:hit:15027:3.12.0.4;Target=jgi|Fracy1|216346|fgenesh2_kg.1_%252523_525_%252523_4369_0_CCUX5556.g1_CCUX_EXTA 1 140 +;Gap=M420
scaffold89|size764991	blastx	match_part	416413	416832	295	-	.	ID=scaffold89|size764991:hsp:27670:3.12.0.4;Parent=scaffold89|size764991:hit:15027:3.12.0.4;Target=jgi|Fracy1|216346|fgenesh2_kg.1_%252523_525_%252523_4369_0_CCUX5556.g1_CCUX_EXTA 1 140 +;Gap=M420
scaffold89|size764991	blastx	match_part	416338	416757	285	-	.	ID=scaffold89|size764991:hsp:27671:3.12.0.4;Parent=scaffold89|size764991:hit:15027:3.12.0.4;Target=jgi|Fracy1|216346|fgenesh2_kg.1_%252523_525_%252523_4369_0_CCUX5556.g1_CCUX_EXTA 1 140 +;Gap=M420
scaffold89|size764991	blastx	match_part	416263	416682	299	-	.	ID=scaffold89|size764991:hsp:27672:3.12.0.4;Parent=scaffold89|size764991:hit:15027:3.12.0.4;Target=jgi|Fracy1|216346|fgenesh2_kg.1_%252523_525_%252523_4369_0_CCUX5556.g1_CCUX_EXTA 1 140 +;Gap=M420
scaffold89|size764991	blastx	match_part	416188	416607	273	-	.	ID=scaffold89|size764991:hsp:27673:3.12.0.4;Parent=scaffold89|size764991:hit:15027:3.12.0.4;Target=jgi|Fracy1|216346|fgenesh2_kg.1_%252523_525_%252523_4369_0_CCUX5556.g1_CCUX_EXTA 1 140 +;Gap=M420
scaffold89|size764991	blastx	protein_match	417169	417477	150	-	.	ID=scaffold89|size764991:hit:15028:3.12.0.4;Name=jgi|Thaoce1|85183|rna24117;score=150
scaffold89|size764991	blastx	match_part	417169	417477	150	-	.	ID=scaffold89|size764991:hsp:27674:3.12.0.4;Parent=scaffold89|size764991:hit:15028:3.12.0.4;Target=jgi|Thaoce1|85183|rna24117 41 149 +;Gap=M309
scaffold89|size764991	blastx	protein_match	416182	417396	275	-	.	ID=scaffold89|size764991:hit:15029:3.12.0.4;Name=jgi|Fracy1|156980|gw1.43.91.1;score=275
scaffold89|size764991	blastx	match_part	416488	417396	501	-	.	ID=scaffold89|size764991:hsp:27675:3.12.0.4;Parent=scaffold89|size764991:hit:15029:3.12.0.4;Target=jgi|Fracy1|156980|gw1.43.91.1 97 402 +;Gap=M909
scaffold89|size764991	blastx	match_part	416263	417393	678	-	.	ID=scaffold89|size764991:hsp:27676:3.12.0.4;Parent=scaffold89|size764991:hit:15029:3.12.0.4;Target=jgi|Fracy1|156980|gw1.43.91.1 1 402 +;Gap=M1131
scaffold89|size764991	blastx	match_part	416182	416586	275	-	.	ID=scaffold89|size764991:hsp:27677:3.12.0.4;Parent=scaffold89|size764991:hit:15029:3.12.0.4;Target=jgi|Fracy1|156980|gw1.43.91.1 35 178 +;Gap=M405
scaffold89|size764991	blastx	protein_match	416155	417399	546	-	.	ID=scaffold89|size764991:hit:15030:3.12.0.4;Name=jgi|Fracy1|159729|gw1.36.103.1;score=546
scaffold89|size764991	blastx	match_part	416713	417399	452	-	.	ID=scaffold89|size764991:hsp:27678:3.12.0.4;Parent=scaffold89|size764991:hit:15030:3.12.0.4;Target=jgi|Fracy1|159729|gw1.36.103.1 25 255 +;Gap=M687
scaffold89|size764991	blastx	match_part	417064	417396	232	-	.	ID=scaffold89|size764991:hsp:27679:3.12.0.4;Parent=scaffold89|size764991:hit:15030:3.12.0.4;Target=jgi|Fracy1|159729|gw1.36.103.1 151 263 +;Gap=M333
scaffold89|size764991	blastx	match_part	416638	417384	515	-	.	ID=scaffold89|size764991:hsp:27680:3.12.0.4;Parent=scaffold89|size764991:hit:15030:3.12.0.4;Target=jgi|Fracy1|159729|gw1.36.103.1 1 255 +;Gap=M747
scaffold89|size764991	blastx	match_part	416488	417237	551	-	.	ID=scaffold89|size764991:hsp:27681:3.12.0.4;Parent=scaffold89|size764991:hit:15030:3.12.0.4;Target=jgi|Fracy1|159729|gw1.36.103.1 1 255 +;Gap=M750
scaffold89|size764991	blastx	match_part	416413	417165	531	-	.	ID=scaffold89|size764991:hsp:27682:3.12.0.4;Parent=scaffold89|size764991:hit:15030:3.12.0.4;Target=jgi|Fracy1|159729|gw1.36.103.1 1 255 +;Gap=M753
scaffold89|size764991	blastx	match_part	416338	417090	513	-	.	ID=scaffold89|size764991:hsp:27683:3.12.0.4;Parent=scaffold89|size764991:hit:15030:3.12.0.4;Target=jgi|Fracy1|159729|gw1.36.103.1 1 255 +;Gap=M753
scaffold89|size764991	blastx	match_part	416263	417015	533	-	.	ID=scaffold89|size764991:hsp:27684:3.12.0.4;Parent=scaffold89|size764991:hit:15030:3.12.0.4;Target=jgi|Fracy1|159729|gw1.36.103.1 1 255 +;Gap=M753
scaffold89|size764991	blastx	match_part	416155	416940	546	-	.	ID=scaffold89|size764991:hsp:27685:3.12.0.4;Parent=scaffold89|size764991:hit:15030:3.12.0.4;Target=jgi|Fracy1|159729|gw1.36.103.1 1 266 +;Gap=M786
scaffold89|size764991	blastx	protein_match	416167	417393	474	-	.	ID=scaffold89|size764991:hit:15031:3.12.0.4;Name=jgi|Fracy1|159779|gw1.15.448.1;score=474
scaffold89|size764991	blastx	match_part	416731	417393	488	-	.	ID=scaffold89|size764991:hsp:27686:3.12.0.4;Parent=scaffold89|size764991:hit:15031:3.12.0.4;Target=jgi|Fracy1|159779|gw1.15.448.1 1 223 +;Gap=M663
scaffold89|size764991	blastx	match_part	416947	417384	333	-	.	ID=scaffold89|size764991:hsp:27687:3.12.0.4;Parent=scaffold89|size764991:hit:15031:3.12.0.4;Target=jgi|Fracy1|159779|gw1.15.448.1 79 226 +;Gap=M438
scaffold89|size764991	blastx	match_part	416656	417318	529	-	.	ID=scaffold89|size764991:hsp:27688:3.12.0.4;Parent=scaffold89|size764991:hit:15031:3.12.0.4;Target=jgi|Fracy1|159779|gw1.15.448.1 1 223 +;Gap=M663
scaffold89|size764991	blastx	match_part	416572	417246	497	-	.	ID=scaffold89|size764991:hsp:27689:3.12.0.4;Parent=scaffold89|size764991:hit:15031:3.12.0.4;Target=jgi|Fracy1|159779|gw1.15.448.1 1 226 +;Gap=M675
scaffold89|size764991	blastx	match_part	416506	417174	487	-	.	ID=scaffold89|size764991:hsp:27690:3.12.0.4;Parent=scaffold89|size764991:hit:15031:3.12.0.4;Target=jgi|Fracy1|159779|gw1.15.448.1 1 223 +;Gap=M669
scaffold89|size764991	blastx	match_part	416431	417099	477	-	.	ID=scaffold89|size764991:hsp:27691:3.12.0.4;Parent=scaffold89|size764991:hit:15031:3.12.0.4;Target=jgi|Fracy1|159779|gw1.15.448.1 1 223 +;Gap=M669
scaffold89|size764991	blastx	match_part	416347	417024	490	-	.	ID=scaffold89|size764991:hsp:27692:3.12.0.4;Parent=scaffold89|size764991:hit:15031:3.12.0.4;Target=jgi|Fracy1|159779|gw1.15.448.1 1 226 +;Gap=M678
scaffold89|size764991	blastx	match_part	416281	416949	493	-	.	ID=scaffold89|size764991:hsp:27693:3.12.0.4;Parent=scaffold89|size764991:hit:15031:3.12.0.4;Target=jgi|Fracy1|159779|gw1.15.448.1 1 223 +;Gap=M669
scaffold89|size764991	blastx	match_part	416203	416874	472	-	.	ID=scaffold89|size764991:hsp:27694:3.12.0.4;Parent=scaffold89|size764991:hit:15031:3.12.0.4;Target=jgi|Fracy1|159779|gw1.15.448.1 1 224 +;Gap=M672
scaffold89|size764991	blastx	match_part	416167	416799	474	-	.	ID=scaffold89|size764991:hsp:27695:3.12.0.4;Parent=scaffold89|size764991:hit:15031:3.12.0.4;Target=jgi|Fracy1|159779|gw1.15.448.1 1 212 +;Gap=M633
scaffold89|size764991	blastx	protein_match	416185	417513	190	-	.	ID=scaffold89|size764991:hit:15032:3.12.0.4;Name=jgi|Fracy1|184512|e_gw1.5.924.1;score=190
scaffold89|size764991	blastx	match_part	416638	417513	504	-	.	ID=scaffold89|size764991:hsp:27696:3.12.0.4;Parent=scaffold89|size764991:hit:15032:3.12.0.4;Target=jgi|Fracy1|184512|e_gw1.5.924.1 14 304 +;Gap=M876
scaffold89|size764991	blastx	match_part	416563	417318	515	-	.	ID=scaffold89|size764991:hsp:27697:3.12.0.4;Parent=scaffold89|size764991:hit:15032:3.12.0.4;Target=jgi|Fracy1|184512|e_gw1.5.924.1 52 304 +;Gap=M756
scaffold89|size764991	blastx	match_part	416488	417246	506	-	.	ID=scaffold89|size764991:hsp:27698:3.12.0.4;Parent=scaffold89|size764991:hit:15032:3.12.0.4;Target=jgi|Fracy1|184512|e_gw1.5.924.1 52 304 +;Gap=M759
scaffold89|size764991	blastx	match_part	416413	417165	488	-	.	ID=scaffold89|size764991:hsp:27699:3.12.0.4;Parent=scaffold89|size764991:hit:15032:3.12.0.4;Target=jgi|Fracy1|184512|e_gw1.5.924.1 55 304 +;Gap=M753
scaffold89|size764991	blastx	match_part	416338	417099	453	-	.	ID=scaffold89|size764991:hsp:27700:3.12.0.4;Parent=scaffold89|size764991:hit:15032:3.12.0.4;Target=jgi|Fracy1|184512|e_gw1.5.924.1 52 304 +;Gap=M762
scaffold89|size764991	blastx	match_part	416263	417024	446	-	.	ID=scaffold89|size764991:hsp:27701:3.12.0.4;Parent=scaffold89|size764991:hit:15032:3.12.0.4;Target=jgi|Fracy1|184512|e_gw1.5.924.1 52 304 +;Gap=M762
scaffold89|size764991	blastx	match_part	416188	416949	499	-	.	ID=scaffold89|size764991:hsp:27702:3.12.0.4;Parent=scaffold89|size764991:hit:15032:3.12.0.4;Target=jgi|Fracy1|184512|e_gw1.5.924.1 52 304 +;Gap=M762
scaffold89|size764991	blastx	match_part	416185	416499	190	-	.	ID=scaffold89|size764991:hsp:27703:3.12.0.4;Parent=scaffold89|size764991:hit:15032:3.12.0.4;Target=jgi|Fracy1|184512|e_gw1.5.924.1 52 155 +;Gap=M315
scaffold89|size764991	blastx	protein_match	416188	417393	430	-	.	ID=scaffold89|size764991:hit:15033:3.12.0.4;Name=jgi|Fracy1|158842|gw1.8.560.1;score=430
scaffold89|size764991	blastx	match_part	416863	417393	355	-	.	ID=scaffold89|size764991:hsp:27704:3.12.0.4;Parent=scaffold89|size764991:hit:15033:3.12.0.4;Target=jgi|Fracy1|158842|gw1.8.560.1 48 226 +;Gap=M531
scaffold89|size764991	blastx	match_part	416713	417384	453	-	.	ID=scaffold89|size764991:hsp:27705:3.12.0.4;Parent=scaffold89|size764991:hit:15033:3.12.0.4;Target=jgi|Fracy1|158842|gw1.8.560.1 1 226 +;Gap=M672
scaffold89|size764991	blastx	match_part	416563	417237	448	-	.	ID=scaffold89|size764991:hsp:27706:3.12.0.4;Parent=scaffold89|size764991:hit:15033:3.12.0.4;Target=jgi|Fracy1|158842|gw1.8.560.1 1 226 +;Gap=M675
scaffold89|size764991	blastx	match_part	416488	417165	480	-	.	ID=scaffold89|size764991:hsp:27707:3.12.0.4;Parent=scaffold89|size764991:hit:15033:3.12.0.4;Target=jgi|Fracy1|158842|gw1.8.560.1 1 226 +;Gap=M678
scaffold89|size764991	blastx	match_part	416413	417090	436	-	.	ID=scaffold89|size764991:hsp:27708:3.12.0.4;Parent=scaffold89|size764991:hit:15033:3.12.0.4;Target=jgi|Fracy1|158842|gw1.8.560.1 1 226 +;Gap=M678
scaffold89|size764991	blastx	match_part	416338	417015	427	-	.	ID=scaffold89|size764991:hsp:27709:3.12.0.4;Parent=scaffold89|size764991:hit:15033:3.12.0.4;Target=jgi|Fracy1|158842|gw1.8.560.1 1 226 +;Gap=M678
scaffold89|size764991	blastx	match_part	416263	416940	444	-	.	ID=scaffold89|size764991:hsp:27710:3.12.0.4;Parent=scaffold89|size764991:hit:15033:3.12.0.4;Target=jgi|Fracy1|158842|gw1.8.560.1 1 226 +;Gap=M678
scaffold89|size764991	blastx	match_part	416188	416865	430	-	.	ID=scaffold89|size764991:hsp:27711:3.12.0.4;Parent=scaffold89|size764991:hit:15033:3.12.0.4;Target=jgi|Fracy1|158842|gw1.8.560.1 1 226 +;Gap=M678
scaffold89|size764991	blastx	protein_match	416188	417450	428	-	.	ID=scaffold89|size764991:hit:15034:3.12.0.4;Name=jgi|Fracy1|158548|gw1.35.119.1;score=428
scaffold89|size764991	blastx	match_part	417127	417450	181	-	.	ID=scaffold89|size764991:hsp:27712:3.12.0.4;Parent=scaffold89|size764991:hit:15034:3.12.0.4;Target=jgi|Fracy1|158548|gw1.35.119.1 108 217 +;Gap=M324
scaffold89|size764991	blastx	match_part	416827	417396	387	-	.	ID=scaffold89|size764991:hsp:27713:3.12.0.4;Parent=scaffold89|size764991:hit:15034:3.12.0.4;Target=jgi|Fracy1|158548|gw1.35.119.1 25 217 +;Gap=M570
scaffold89|size764991	blastx	match_part	416752	417393	399	-	.	ID=scaffold89|size764991:hsp:27714:3.12.0.4;Parent=scaffold89|size764991:hit:15034:3.12.0.4;Target=jgi|Fracy1|158548|gw1.35.119.1 1 217 +;Gap=M642
scaffold89|size764991	blastx	match_part	416527	417174	467	-	.	ID=scaffold89|size764991:hsp:27715:3.12.0.4;Parent=scaffold89|size764991:hit:15034:3.12.0.4;Target=jgi|Fracy1|158548|gw1.35.119.1 1 217 +;Gap=M648
scaffold89|size764991	blastx	match_part	416302	416949	473	-	.	ID=scaffold89|size764991:hsp:27716:3.12.0.4;Parent=scaffold89|size764991:hit:15034:3.12.0.4;Target=jgi|Fracy1|158548|gw1.35.119.1 1 217 +;Gap=M648
scaffold89|size764991	blastx	match_part	416227	416874	450	-	.	ID=scaffold89|size764991:hsp:27717:3.12.0.4;Parent=scaffold89|size764991:hit:15034:3.12.0.4;Target=jgi|Fracy1|158548|gw1.35.119.1 1 217 +;Gap=M648
scaffold89|size764991	blastx	match_part	416188	416799	428	-	.	ID=scaffold89|size764991:hsp:27718:3.12.0.4;Parent=scaffold89|size764991:hit:15034:3.12.0.4;Target=jgi|Fracy1|158548|gw1.35.119.1 1 205 +;Gap=M612
scaffold89|size764991	blastx	protein_match	416188	417399	379	-	.	ID=scaffold89|size764991:hit:15035:3.12.0.4;Name=jgi|Fracy1|159838|gw1.17.274.1;score=379
scaffold89|size764991	blastx	match_part	416863	417399	337	-	.	ID=scaffold89|size764991:hsp:27719:3.12.0.4;Parent=scaffold89|size764991:hit:15035:3.12.0.4;Target=jgi|Fracy1|159838|gw1.17.274.1 20 200 +;Gap=M537
scaffold89|size764991	blastx	match_part	416788	417384	357	-	.	ID=scaffold89|size764991:hsp:27720:3.12.0.4;Parent=scaffold89|size764991:hit:15035:3.12.0.4;Target=jgi|Fracy1|159838|gw1.17.274.1 1 200 +;Gap=M597
scaffold89|size764991	blastx	match_part	416713	417309	431	-	.	ID=scaffold89|size764991:hsp:27721:3.12.0.4;Parent=scaffold89|size764991:hit:15035:3.12.0.4;Target=jgi|Fracy1|159838|gw1.17.274.1 1 200 +;Gap=M597
scaffold89|size764991	blastx	match_part	416638	417237	406	-	.	ID=scaffold89|size764991:hsp:27722:3.12.0.4;Parent=scaffold89|size764991:hit:15035:3.12.0.4;Target=jgi|Fracy1|159838|gw1.17.274.1 1 200 +;Gap=M600
scaffold89|size764991	blastx	match_part	416563	417165	379	-	.	ID=scaffold89|size764991:hsp:27723:3.12.0.4;Parent=scaffold89|size764991:hit:15035:3.12.0.4;Target=jgi|Fracy1|159838|gw1.17.274.1 1 200 +;Gap=M603
scaffold89|size764991	blastx	match_part	416488	417090	392	-	.	ID=scaffold89|size764991:hsp:27724:3.12.0.4;Parent=scaffold89|size764991:hit:15035:3.12.0.4;Target=jgi|Fracy1|159838|gw1.17.274.1 1 200 +;Gap=M603
scaffold89|size764991	blastx	match_part	416413	417015	391	-	.	ID=scaffold89|size764991:hsp:27725:3.12.0.4;Parent=scaffold89|size764991:hit:15035:3.12.0.4;Target=jgi|Fracy1|159838|gw1.17.274.1 1 200 +;Gap=M603
scaffold89|size764991	blastx	match_part	416338	416940	399	-	.	ID=scaffold89|size764991:hsp:27726:3.12.0.4;Parent=scaffold89|size764991:hit:15035:3.12.0.4;Target=jgi|Fracy1|159838|gw1.17.274.1 1 200 +;Gap=M603
scaffold89|size764991	blastx	match_part	416263	416865	371	-	.	ID=scaffold89|size764991:hsp:27727:3.12.0.4;Parent=scaffold89|size764991:hit:15035:3.12.0.4;Target=jgi|Fracy1|159838|gw1.17.274.1 1 200 +;Gap=M603
scaffold89|size764991	blastx	match_part	416188	416790	379	-	.	ID=scaffold89|size764991:hsp:27728:3.12.0.4;Parent=scaffold89|size764991:hit:15035:3.12.0.4;Target=jgi|Fracy1|159838|gw1.17.274.1 1 200 +;Gap=M603
scaffold89|size764991	blastx	protein_match	416137	417396	391	-	.	ID=scaffold89|size764991:hit:15036:3.12.0.4;Name=jgi|Fracy1|269678|estExt_fgenesh2_kg.C_80155;score=391
scaffold89|size764991	blastx	match_part	416989	417396	254	-	.	ID=scaffold89|size764991:hsp:27729:3.12.0.4;Parent=scaffold89|size764991:hit:15036:3.12.0.4;Target=jgi|Fracy1|269678|estExt_fgenesh2_kg.C_80155 39 181 +;Gap=M408
scaffold89|size764991	blastx	match_part	416902	417393	294	-	.	ID=scaffold89|size764991:hsp:27730:3.12.0.4;Parent=scaffold89|size764991:hit:15036:3.12.0.4;Target=jgi|Fracy1|269678|estExt_fgenesh2_kg.C_80155 15 180 +;Gap=M492
scaffold89|size764991	blastx	match_part	416839	417330	323	-	.	ID=scaffold89|size764991:hsp:27731:3.12.0.4;Parent=scaffold89|size764991:hit:15036:3.12.0.4;Target=jgi|Fracy1|269678|estExt_fgenesh2_kg.C_80155 11 181 +;Gap=M492
scaffold89|size764991	blastx	match_part	416713	417213	316	-	.	ID=scaffold89|size764991:hsp:27732:3.12.0.4;Parent=scaffold89|size764991:hit:15036:3.12.0.4;Target=jgi|Fracy1|269678|estExt_fgenesh2_kg.C_80155 1 168 +;Gap=M501
scaffold89|size764991	blastx	match_part	416638	417141	322	-	.	ID=scaffold89|size764991:hsp:27733:3.12.0.4;Parent=scaffold89|size764991:hit:15036:3.12.0.4;Target=jgi|Fracy1|269678|estExt_fgenesh2_kg.C_80155 1 168 +;Gap=M504
scaffold89|size764991	blastx	match_part	416563	417066	350	-	.	ID=scaffold89|size764991:hsp:27734:3.12.0.4;Parent=scaffold89|size764991:hit:15036:3.12.0.4;Target=jgi|Fracy1|269678|estExt_fgenesh2_kg.C_80155 1 168 +;Gap=M504
scaffold89|size764991	blastx	match_part	416488	416991	372	-	.	ID=scaffold89|size764991:hsp:27735:3.12.0.4;Parent=scaffold89|size764991:hit:15036:3.12.0.4;Target=jgi|Fracy1|269678|estExt_fgenesh2_kg.C_80155 1 168 +;Gap=M504
scaffold89|size764991	blastx	match_part	416413	416886	392	-	.	ID=scaffold89|size764991:hsp:27736:3.12.0.4;Parent=scaffold89|size764991:hit:15036:3.12.0.4;Target=jgi|Fracy1|269678|estExt_fgenesh2_kg.C_80155 11 168 +;Gap=M474
scaffold89|size764991	blastx	match_part	416338	416841	392	-	.	ID=scaffold89|size764991:hsp:27737:3.12.0.4;Parent=scaffold89|size764991:hit:15036:3.12.0.4;Target=jgi|Fracy1|269678|estExt_fgenesh2_kg.C_80155 1 168 +;Gap=M504
scaffold89|size764991	blastx	match_part	416137	416766	391	-	.	ID=scaffold89|size764991:hsp:27738:3.12.0.4;Parent=scaffold89|size764991:hit:15036:3.12.0.4;Target=jgi|Fracy1|269678|estExt_fgenesh2_kg.C_80155 1 223 +;Gap=M630
scaffold89|size764991	blastx	match_part	416188	416691	399	-	.	ID=scaffold89|size764991:hsp:27739:3.12.0.4;Parent=scaffold89|size764991:hit:15036:3.12.0.4;Target=jgi|Fracy1|269678|estExt_fgenesh2_kg.C_80155 1 168 +;Gap=M504
scaffold89|size764991	blastx	protein_match	416188	417396	374	-	.	ID=scaffold89|size764991:hit:15037:3.12.0.4;Name=jgi|Fracy1|159876|gw1.16.255.1;score=374
scaffold89|size764991	blastx	match_part	417013	417396	272	-	.	ID=scaffold89|size764991:hsp:27740:3.12.0.4;Parent=scaffold89|size764991:hit:15037:3.12.0.4;Target=jgi|Fracy1|159876|gw1.16.255.1 47 176 +;Gap=M384
scaffold89|size764991	blastx	match_part	416863	417384	346	-	.	ID=scaffold89|size764991:hsp:27741:3.12.0.4;Parent=scaffold89|size764991:hit:15037:3.12.0.4;Target=jgi|Fracy1|159876|gw1.16.255.1 1 176 +;Gap=M522
scaffold89|size764991	blastx	match_part	416788	417309	338	-	.	ID=scaffold89|size764991:hsp:27742:3.12.0.4;Parent=scaffold89|size764991:hit:15037:3.12.0.4;Target=jgi|Fracy1|159876|gw1.16.255.1 1 176 +;Gap=M522
scaffold89|size764991	blastx	match_part	416638	417165	359	-	.	ID=scaffold89|size764991:hsp:27743:3.12.0.4;Parent=scaffold89|size764991:hit:15037:3.12.0.4;Target=jgi|Fracy1|159876|gw1.16.255.1 1 176 +;Gap=M528
scaffold89|size764991	blastx	match_part	416563	417090	321	-	.	ID=scaffold89|size764991:hsp:27744:3.12.0.4;Parent=scaffold89|size764991:hit:15037:3.12.0.4;Target=jgi|Fracy1|159876|gw1.16.255.1 1 176 +;Gap=M528
scaffold89|size764991	blastx	match_part	416488	417015	341	-	.	ID=scaffold89|size764991:hsp:27745:3.12.0.4;Parent=scaffold89|size764991:hit:15037:3.12.0.4;Target=jgi|Fracy1|159876|gw1.16.255.1 1 176 +;Gap=M528
scaffold89|size764991	blastx	match_part	416413	416940	364	-	.	ID=scaffold89|size764991:hsp:27746:3.12.0.4;Parent=scaffold89|size764991:hit:15037:3.12.0.4;Target=jgi|Fracy1|159876|gw1.16.255.1 1 176 +;Gap=M528
scaffold89|size764991	blastx	match_part	416338	416865	345	-	.	ID=scaffold89|size764991:hsp:27747:3.12.0.4;Parent=scaffold89|size764991:hit:15037:3.12.0.4;Target=jgi|Fracy1|159876|gw1.16.255.1 1 176 +;Gap=M528
scaffold89|size764991	blastx	match_part	416263	416790	369	-	.	ID=scaffold89|size764991:hsp:27748:3.12.0.4;Parent=scaffold89|size764991:hit:15037:3.12.0.4;Target=jgi|Fracy1|159876|gw1.16.255.1 1 176 +;Gap=M528
scaffold89|size764991	blastx	match_part	416188	416715	374	-	.	ID=scaffold89|size764991:hsp:27749:3.12.0.4;Parent=scaffold89|size764991:hit:15037:3.12.0.4;Target=jgi|Fracy1|159876|gw1.16.255.1 1 176 +;Gap=M528
scaffold89|size764991	blastx	protein_match	416188	417396	321	-	.	ID=scaffold89|size764991:hit:15038:3.12.0.4;Name=jgi|Fracy1|160710|gw1.84.45.1;score=321
scaffold89|size764991	blastx	match_part	417013	417396	279	-	.	ID=scaffold89|size764991:hsp:27750:3.12.0.4;Parent=scaffold89|size764991:hit:15038:3.12.0.4;Target=jgi|Fracy1|160710|gw1.84.45.1 25 154 +;Gap=M384
scaffold89|size764991	blastx	match_part	416938	417393	319	-	.	ID=scaffold89|size764991:hsp:27751:3.12.0.4;Parent=scaffold89|size764991:hit:15038:3.12.0.4;Target=jgi|Fracy1|160710|gw1.84.45.1 1 154 +;Gap=M456
scaffold89|size764991	blastx	match_part	416788	417246	336	-	.	ID=scaffold89|size764991:hsp:27752:3.12.0.4;Parent=scaffold89|size764991:hit:15038:3.12.0.4;Target=jgi|Fracy1|160710|gw1.84.45.1 1 154 +;Gap=M459
scaffold89|size764991	blastx	match_part	416713	417165	305	-	.	ID=scaffold89|size764991:hsp:27753:3.12.0.4;Parent=scaffold89|size764991:hit:15038:3.12.0.4;Target=jgi|Fracy1|160710|gw1.84.45.1 4 154 +;Gap=M453
scaffold89|size764991	blastx	match_part	416638	417099	322	-	.	ID=scaffold89|size764991:hsp:27754:3.12.0.4;Parent=scaffold89|size764991:hit:15038:3.12.0.4;Target=jgi|Fracy1|160710|gw1.84.45.1 1 154 +;Gap=M462
scaffold89|size764991	blastx	match_part	416563	417024	309	-	.	ID=scaffold89|size764991:hsp:27755:3.12.0.4;Parent=scaffold89|size764991:hit:15038:3.12.0.4;Target=jgi|Fracy1|160710|gw1.84.45.1 1 154 +;Gap=M462
scaffold89|size764991	blastx	match_part	416488	416949	316	-	.	ID=scaffold89|size764991:hsp:27756:3.12.0.4;Parent=scaffold89|size764991:hit:15038:3.12.0.4;Target=jgi|Fracy1|160710|gw1.84.45.1 1 154 +;Gap=M462
scaffold89|size764991	blastx	match_part	416413	416865	307	-	.	ID=scaffold89|size764991:hsp:27757:3.12.0.4;Parent=scaffold89|size764991:hit:15038:3.12.0.4;Target=jgi|Fracy1|160710|gw1.84.45.1 4 154 +;Gap=M453
scaffold89|size764991	blastx	match_part	416338	416799	307	-	.	ID=scaffold89|size764991:hsp:27758:3.12.0.4;Parent=scaffold89|size764991:hit:15038:3.12.0.4;Target=jgi|Fracy1|160710|gw1.84.45.1 1 154 +;Gap=M462
scaffold89|size764991	blastx	match_part	416263	416715	315	-	.	ID=scaffold89|size764991:hsp:27759:3.12.0.4;Parent=scaffold89|size764991:hit:15038:3.12.0.4;Target=jgi|Fracy1|160710|gw1.84.45.1 4 154 +;Gap=M453
scaffold89|size764991	blastx	match_part	416188	416640	321	-	.	ID=scaffold89|size764991:hsp:27760:3.12.0.4;Parent=scaffold89|size764991:hit:15038:3.12.0.4;Target=jgi|Fracy1|160710|gw1.84.45.1 4 154 +;Gap=M453
scaffold89|size764991	blastx	match_part	416188	416499	192	-	.	ID=scaffold89|size764991:hsp:27761:3.12.0.4;Parent=scaffold89|size764991:hit:15038:3.12.0.4;Target=jgi|Fracy1|160710|gw1.84.45.1 1 104 +;Gap=M312
scaffold89|size764991	blastx	protein_match	416188	417396	230	-	.	ID=scaffold89|size764991:hit:15039:3.12.0.4;Name=jgi|Fracy1|161338|gw1.12.353.1;score=230
scaffold89|size764991	blastx	match_part	417106	417396	172	-	.	ID=scaffold89|size764991:hsp:27762:3.12.0.4;Parent=scaffold89|size764991:hit:15039:3.12.0.4;Target=jgi|Fracy1|161338|gw1.12.353.1 31 129 +;Gap=M291
scaffold89|size764991	blastx	match_part	417031	417384	226	-	.	ID=scaffold89|size764991:hsp:27763:3.12.0.4;Parent=scaffold89|size764991:hit:15039:3.12.0.4;Target=jgi|Fracy1|161338|gw1.12.353.1 5 129 +;Gap=M354
scaffold89|size764991	blastx	match_part	416956	417321	233	-	.	ID=scaffold89|size764991:hsp:27764:3.12.0.4;Parent=scaffold89|size764991:hit:15039:3.12.0.4;Target=jgi|Fracy1|161338|gw1.12.353.1 1 129 +;Gap=M366
scaffold89|size764991	blastx	match_part	416881	417249	251	-	.	ID=scaffold89|size764991:hsp:27765:3.12.0.4;Parent=scaffold89|size764991:hit:15039:3.12.0.4;Target=jgi|Fracy1|161338|gw1.12.353.1 1 129 +;Gap=M369
scaffold89|size764991	blastx	match_part	416806	417177	255	-	.	ID=scaffold89|size764991:hsp:27766:3.12.0.4;Parent=scaffold89|size764991:hit:15039:3.12.0.4;Target=jgi|Fracy1|161338|gw1.12.353.1 1 129 +;Gap=M372
scaffold89|size764991	blastx	match_part	416731	417102	250	-	.	ID=scaffold89|size764991:hsp:27767:3.12.0.4;Parent=scaffold89|size764991:hit:15039:3.12.0.4;Target=jgi|Fracy1|161338|gw1.12.353.1 1 129 +;Gap=M372
scaffold89|size764991	blastx	match_part	416656	417027	225	-	.	ID=scaffold89|size764991:hsp:27768:3.12.0.4;Parent=scaffold89|size764991:hit:15039:3.12.0.4;Target=jgi|Fracy1|161338|gw1.12.353.1 1 129 +;Gap=M372
scaffold89|size764991	blastx	match_part	416581	416952	230	-	.	ID=scaffold89|size764991:hsp:27769:3.12.0.4;Parent=scaffold89|size764991:hit:15039:3.12.0.4;Target=jgi|Fracy1|161338|gw1.12.353.1 1 129 +;Gap=M372
scaffold89|size764991	blastx	match_part	416506	416877	238	-	.	ID=scaffold89|size764991:hsp:27770:3.12.0.4;Parent=scaffold89|size764991:hit:15039:3.12.0.4;Target=jgi|Fracy1|161338|gw1.12.353.1 1 129 +;Gap=M372
scaffold89|size764991	blastx	match_part	416431	416802	249	-	.	ID=scaffold89|size764991:hsp:27771:3.12.0.4;Parent=scaffold89|size764991:hit:15039:3.12.0.4;Target=jgi|Fracy1|161338|gw1.12.353.1 1 129 +;Gap=M372
scaffold89|size764991	blastx	match_part	416356	416727	244	-	.	ID=scaffold89|size764991:hsp:27772:3.12.0.4;Parent=scaffold89|size764991:hit:15039:3.12.0.4;Target=jgi|Fracy1|161338|gw1.12.353.1 1 129 +;Gap=M372
scaffold89|size764991	blastx	match_part	416281	416652	248	-	.	ID=scaffold89|size764991:hsp:27773:3.12.0.4;Parent=scaffold89|size764991:hit:15039:3.12.0.4;Target=jgi|Fracy1|161338|gw1.12.353.1 1 129 +;Gap=M372
scaffold89|size764991	blastx	match_part	416206	416565	255	-	.	ID=scaffold89|size764991:hsp:27774:3.12.0.4;Parent=scaffold89|size764991:hit:15039:3.12.0.4;Target=jgi|Fracy1|161338|gw1.12.353.1 5 129 +;Gap=M360
scaffold89|size764991	blastx	match_part	416188	416502	230	-	.	ID=scaffold89|size764991:hsp:27775:3.12.0.4;Parent=scaffold89|size764991:hit:15039:3.12.0.4;Target=jgi|Fracy1|161338|gw1.12.353.1 1 110 +;Gap=M315
scaffold89|size764991	blastx	protein_match	416188	417501	154	-	.	ID=scaffold89|size764991:hit:15040:3.12.0.4;Name=jgi|Thaoce1|88614|rna21528;score=154
scaffold89|size764991	blastx	match_part	417163	417501	206	-	.	ID=scaffold89|size764991:hsp:27776:3.12.0.4;Parent=scaffold89|size764991:hit:15040:3.12.0.4;Target=jgi|Thaoce1|88614|rna21528 16 133 +;Gap=M339
scaffold89|size764991	blastx	match_part	416938	417174	180	-	.	ID=scaffold89|size764991:hsp:27777:3.12.0.4;Parent=scaffold89|size764991:hit:15040:3.12.0.4;Target=jgi|Thaoce1|88614|rna21528 47 133 +;Gap=M237
scaffold89|size764991	blastx	match_part	416863	417099	138	-	.	ID=scaffold89|size764991:hsp:27778:3.12.0.4;Parent=scaffold89|size764991:hit:15040:3.12.0.4;Target=jgi|Thaoce1|88614|rna21528 47 133 +;Gap=M237
scaffold89|size764991	blastx	match_part	416788	417024	138	-	.	ID=scaffold89|size764991:hsp:27779:3.12.0.4;Parent=scaffold89|size764991:hit:15040:3.12.0.4;Target=jgi|Thaoce1|88614|rna21528 47 133 +;Gap=M237
scaffold89|size764991	blastx	match_part	416713	416949	168	-	.	ID=scaffold89|size764991:hsp:27780:3.12.0.4;Parent=scaffold89|size764991:hit:15040:3.12.0.4;Target=jgi|Thaoce1|88614|rna21528 47 133 +;Gap=M237
scaffold89|size764991	blastx	match_part	416563	416847	150	-	.	ID=scaffold89|size764991:hsp:27781:3.12.0.4;Parent=scaffold89|size764991:hit:15040:3.12.0.4;Target=jgi|Thaoce1|88614|rna21528 30 133 +;Gap=M285
scaffold89|size764991	blastx	match_part	416488	416724	155	-	.	ID=scaffold89|size764991:hsp:27782:3.12.0.4;Parent=scaffold89|size764991:hit:15040:3.12.0.4;Target=jgi|Thaoce1|88614|rna21528 47 133 +;Gap=M237
scaffold89|size764991	blastx	match_part	416413	416670	152	-	.	ID=scaffold89|size764991:hsp:27783:3.12.0.4;Parent=scaffold89|size764991:hit:15040:3.12.0.4;Target=jgi|Thaoce1|88614|rna21528 40 133 +;Gap=M258
scaffold89|size764991	blastx	match_part	416263	416577	158	-	.	ID=scaffold89|size764991:hsp:27784:3.12.0.4;Parent=scaffold89|size764991:hit:15040:3.12.0.4;Target=jgi|Thaoce1|88614|rna21528 46 133 +;Gap=M315
scaffold89|size764991	blastx	match_part	416188	416445	154	-	.	ID=scaffold89|size764991:hsp:27785:3.12.0.4;Parent=scaffold89|size764991:hit:15040:3.12.0.4;Target=jgi|Thaoce1|88614|rna21528 40 133 +;Gap=M258
scaffold89|size764991	blastx	protein_match	416167	417393	148	-	.	ID=scaffold89|size764991:hit:15041:3.12.0.4;Name=jgi|Fracy1|230473|fgenesh2_pm.54_%2523_2;score=148
scaffold89|size764991	blastx	match_part	417211	417393	122	-	.	ID=scaffold89|size764991:hsp:27786:3.12.0.4;Parent=scaffold89|size764991:hit:15041:3.12.0.4;Target=jgi|Fracy1|230473|fgenesh2_pm.54_%252523_2 15 76 +;Gap=M183
scaffold89|size764991	blastx	match_part	417049	417360	131	-	.	ID=scaffold89|size764991:hsp:27787:3.12.0.4;Parent=scaffold89|size764991:hit:15041:3.12.0.4;Target=jgi|Fracy1|230473|fgenesh2_pm.54_%252523_2 1 111 +;Gap=M312
scaffold89|size764991	blastx	match_part	417013	417267	158	-	.	ID=scaffold89|size764991:hsp:27788:3.12.0.4;Parent=scaffold89|size764991:hit:15041:3.12.0.4;Target=jgi|Fracy1|230473|fgenesh2_pm.54_%252523_2 8 96 +;Gap=M255
scaffold89|size764991	blastx	match_part	416989	417195	156	-	.	ID=scaffold89|size764991:hsp:27789:3.12.0.4;Parent=scaffold89|size764991:hit:15041:3.12.0.4;Target=jgi|Fracy1|230473|fgenesh2_pm.54_%252523_2 8 76 +;Gap=M207
scaffold89|size764991	blastx	match_part	416914	417141	165	-	.	ID=scaffold89|size764991:hsp:27790:3.12.0.4;Parent=scaffold89|size764991:hit:15041:3.12.0.4;Target=jgi|Fracy1|230473|fgenesh2_pm.54_%252523_2 2 76 +;Gap=M228
scaffold89|size764991	blastx	match_part	416713	417066	184	-	.	ID=scaffold89|size764991:hsp:27791:3.12.0.4;Parent=scaffold89|size764991:hit:15041:3.12.0.4;Target=jgi|Fracy1|230473|fgenesh2_pm.54_%252523_2 1 129 +;Gap=M354
scaffold89|size764991	blastx	match_part	416638	416991	165	-	.	ID=scaffold89|size764991:hsp:27792:3.12.0.4;Parent=scaffold89|size764991:hit:15041:3.12.0.4;Target=jgi|Fracy1|230473|fgenesh2_pm.54_%252523_2 1 129 +;Gap=M354
scaffold89|size764991	blastx	match_part	416527	416832	148	-	.	ID=scaffold89|size764991:hsp:27793:3.12.0.4;Parent=scaffold89|size764991:hit:15041:3.12.0.4;Target=jgi|Fracy1|230473|fgenesh2_pm.54_%252523_2 4 110 +;Gap=M306
scaffold89|size764991	blastx	match_part	416413	416766	153	-	.	ID=scaffold89|size764991:hsp:27794:3.12.0.4;Parent=scaffold89|size764991:hit:15041:3.12.0.4;Target=jgi|Fracy1|230473|fgenesh2_pm.54_%252523_2 1 129 +;Gap=M354
scaffold89|size764991	blastx	match_part	416461	416691	187	-	.	ID=scaffold89|size764991:hsp:27795:3.12.0.4;Parent=scaffold89|size764991:hit:15041:3.12.0.4;Target=jgi|Fracy1|230473|fgenesh2_pm.54_%252523_2 1 77 +;Gap=M231
scaffold89|size764991	blastx	match_part	416302	416616	190	-	.	ID=scaffold89|size764991:hsp:27796:3.12.0.4;Parent=scaffold89|size764991:hit:15041:3.12.0.4;Target=jgi|Fracy1|230473|fgenesh2_pm.54_%252523_2 1 110 +;Gap=M315
scaffold89|size764991	blastx	match_part	416167	416541	148	-	.	ID=scaffold89|size764991:hsp:27797:3.12.0.4;Parent=scaffold89|size764991:hit:15041:3.12.0.4;Target=jgi|Fracy1|230473|fgenesh2_pm.54_%252523_2 1 141 +;Gap=M375
scaffold89|size764991	blastx	match_part	416236	416457	167	-	.	ID=scaffold89|size764991:hsp:27798:3.12.0.4;Parent=scaffold89|size764991:hit:15041:3.12.0.4;Target=jgi|Fracy1|230473|fgenesh2_pm.54_%252523_2 4 77 +;Gap=M222
scaffold89|size764991	blastx	match_part	416188	416391	167	-	.	ID=scaffold89|size764991:hsp:27799:3.12.0.4;Parent=scaffold89|size764991:hit:15041:3.12.0.4;Target=jgi|Fracy1|230473|fgenesh2_pm.54_%252523_2 1 68 +;Gap=M204
scaffold89|size764991	blastx	protein_match	416167	417393	148	-	.	ID=scaffold89|size764991:hit:15042:3.12.0.4;Name=jgi|Fracy1|230473|fgenesh2_pm.54_%2523_2;score=148
scaffold89|size764991	blastx	match_part	417211	417393	122	-	.	ID=scaffold89|size764991:hsp:27800:3.12.0.4;Parent=scaffold89|size764991:hit:15042:3.12.0.4;Target=jgi|Fracy1|230473|fgenesh2_pm.54_%252523_2 15 76 +;Gap=M183
scaffold89|size764991	blastx	match_part	417049	417360	131	-	.	ID=scaffold89|size764991:hsp:27801:3.12.0.4;Parent=scaffold89|size764991:hit:15042:3.12.0.4;Target=jgi|Fracy1|230473|fgenesh2_pm.54_%252523_2 1 111 +;Gap=M312
scaffold89|size764991	blastx	match_part	417013	417267	158	-	.	ID=scaffold89|size764991:hsp:27802:3.12.0.4;Parent=scaffold89|size764991:hit:15042:3.12.0.4;Target=jgi|Fracy1|230473|fgenesh2_pm.54_%252523_2 8 96 +;Gap=M255
scaffold89|size764991	blastx	match_part	416989	417195	156	-	.	ID=scaffold89|size764991:hsp:27803:3.12.0.4;Parent=scaffold89|size764991:hit:15042:3.12.0.4;Target=jgi|Fracy1|230473|fgenesh2_pm.54_%252523_2 8 76 +;Gap=M207
scaffold89|size764991	blastx	match_part	416914	417141	165	-	.	ID=scaffold89|size764991:hsp:27804:3.12.0.4;Parent=scaffold89|size764991:hit:15042:3.12.0.4;Target=jgi|Fracy1|230473|fgenesh2_pm.54_%252523_2 2 76 +;Gap=M228
scaffold89|size764991	blastx	match_part	416713	417066	184	-	.	ID=scaffold89|size764991:hsp:27805:3.12.0.4;Parent=scaffold89|size764991:hit:15042:3.12.0.4;Target=jgi|Fracy1|230473|fgenesh2_pm.54_%252523_2 1 129 +;Gap=M354
scaffold89|size764991	blastx	match_part	416638	416991	165	-	.	ID=scaffold89|size764991:hsp:27806:3.12.0.4;Parent=scaffold89|size764991:hit:15042:3.12.0.4;Target=jgi|Fracy1|230473|fgenesh2_pm.54_%252523_2 1 129 +;Gap=M354
scaffold89|size764991	blastx	match_part	416527	416832	148	-	.	ID=scaffold89|size764991:hsp:27807:3.12.0.4;Parent=scaffold89|size764991:hit:15042:3.12.0.4;Target=jgi|Fracy1|230473|fgenesh2_pm.54_%252523_2 4 110 +;Gap=M306
scaffold89|size764991	blastx	match_part	416413	416766	153	-	.	ID=scaffold89|size764991:hsp:27808:3.12.0.4;Parent=scaffold89|size764991:hit:15042:3.12.0.4;Target=jgi|Fracy1|230473|fgenesh2_pm.54_%252523_2 1 129 +;Gap=M354
scaffold89|size764991	blastx	match_part	416461	416691	187	-	.	ID=scaffold89|size764991:hsp:27809:3.12.0.4;Parent=scaffold89|size764991:hit:15042:3.12.0.4;Target=jgi|Fracy1|230473|fgenesh2_pm.54_%252523_2 1 77 +;Gap=M231
scaffold89|size764991	blastx	match_part	416302	416616	190	-	.	ID=scaffold89|size764991:hsp:27810:3.12.0.4;Parent=scaffold89|size764991:hit:15042:3.12.0.4;Target=jgi|Fracy1|230473|fgenesh2_pm.54_%252523_2 1 110 +;Gap=M315
scaffold89|size764991	blastx	match_part	416167	416541	148	-	.	ID=scaffold89|size764991:hsp:27811:3.12.0.4;Parent=scaffold89|size764991:hit:15042:3.12.0.4;Target=jgi|Fracy1|230473|fgenesh2_pm.54_%252523_2 1 141 +;Gap=M375
scaffold89|size764991	blastx	match_part	416236	416457	167	-	.	ID=scaffold89|size764991:hsp:27812:3.12.0.4;Parent=scaffold89|size764991:hit:15042:3.12.0.4;Target=jgi|Fracy1|230473|fgenesh2_pm.54_%252523_2 4 77 +;Gap=M222
scaffold89|size764991	blastx	match_part	416188	416391	167	-	.	ID=scaffold89|size764991:hsp:27813:3.12.0.4;Parent=scaffold89|size764991:hit:15042:3.12.0.4;Target=jgi|Fracy1|230473|fgenesh2_pm.54_%252523_2 1 68 +;Gap=M204
scaffold89|size764991	blastx	protein_match	416188	417423	796	-	.	ID=scaffold89|size764991:hit:15043:3.12.0.4;Name=jgi|Fracy1|156676|gw1.12.300.1;score=796
scaffold89|size764991	blastx	match_part	416413	417423	630	-	.	ID=scaffold89|size764991:hsp:27814:3.12.0.4;Parent=scaffold89|size764991:hit:15043:3.12.0.4;Target=jgi|Fracy1|156676|gw1.12.300.1 151 464 +;Gap=M1011
scaffold89|size764991	blastx	match_part	416188	417399	796	-	.	ID=scaffold89|size764991:hsp:27815:3.12.0.4;Parent=scaffold89|size764991:hit:15043:3.12.0.4;Target=jgi|Fracy1|156676|gw1.12.300.1 24 464 +;Gap=M1212
scaffold89|size764991	blastx	match_part	416188	417249	715	-	.	ID=scaffold89|size764991:hsp:27816:3.12.0.4;Parent=scaffold89|size764991:hit:15043:3.12.0.4;Target=jgi|Fracy1|156676|gw1.12.300.1 1 364 +;Gap=M1062
scaffold89|size764991	blastx	protein_match	416188	417393	677	-	.	ID=scaffold89|size764991:hit:15044:3.12.0.4;Name=jgi|Fracy1|159626|gw1.8.579.1;score=677
scaffold89|size764991	blastx	match_part	416563	417393	602	-	.	ID=scaffold89|size764991:hsp:27817:3.12.0.4;Parent=scaffold89|size764991:hit:15044:3.12.0.4;Target=jgi|Fracy1|159626|gw1.8.579.1 61 338 +;Gap=M831
scaffold89|size764991	blastx	match_part	416338	417309	703	-	.	ID=scaffold89|size764991:hsp:27818:3.12.0.4;Parent=scaffold89|size764991:hit:15044:3.12.0.4;Target=jgi|Fracy1|159626|gw1.8.579.1 1 338 +;Gap=M972
scaffold89|size764991	blastx	match_part	416263	417237	696	-	.	ID=scaffold89|size764991:hsp:27819:3.12.0.4;Parent=scaffold89|size764991:hit:15044:3.12.0.4;Target=jgi|Fracy1|159626|gw1.8.579.1 1 338 +;Gap=M975
scaffold89|size764991	blastx	match_part	416188	417165	677	-	.	ID=scaffold89|size764991:hsp:27820:3.12.0.4;Parent=scaffold89|size764991:hit:15044:3.12.0.4;Target=jgi|Fracy1|159626|gw1.8.579.1 1 338 +;Gap=M978
scaffold89|size764991	blastx	protein_match	416155	417399	546	-	.	ID=scaffold89|size764991:hit:15045:3.12.0.4;Name=jgi|Fracy1|159729|gw1.36.103.1;score=546
scaffold89|size764991	blastx	match_part	416713	417399	452	-	.	ID=scaffold89|size764991:hsp:27821:3.12.0.4;Parent=scaffold89|size764991:hit:15045:3.12.0.4;Target=jgi|Fracy1|159729|gw1.36.103.1 25 255 +;Gap=M687
scaffold89|size764991	blastx	match_part	417064	417396	232	-	.	ID=scaffold89|size764991:hsp:27822:3.12.0.4;Parent=scaffold89|size764991:hit:15045:3.12.0.4;Target=jgi|Fracy1|159729|gw1.36.103.1 151 263 +;Gap=M333
scaffold89|size764991	blastx	match_part	416638	417384	515	-	.	ID=scaffold89|size764991:hsp:27823:3.12.0.4;Parent=scaffold89|size764991:hit:15045:3.12.0.4;Target=jgi|Fracy1|159729|gw1.36.103.1 1 255 +;Gap=M747
scaffold89|size764991	blastx	match_part	416488	417237	551	-	.	ID=scaffold89|size764991:hsp:27824:3.12.0.4;Parent=scaffold89|size764991:hit:15045:3.12.0.4;Target=jgi|Fracy1|159729|gw1.36.103.1 1 255 +;Gap=M750
scaffold89|size764991	blastx	match_part	416413	417165	531	-	.	ID=scaffold89|size764991:hsp:27825:3.12.0.4;Parent=scaffold89|size764991:hit:15045:3.12.0.4;Target=jgi|Fracy1|159729|gw1.36.103.1 1 255 +;Gap=M753
scaffold89|size764991	blastx	match_part	416338	417090	513	-	.	ID=scaffold89|size764991:hsp:27826:3.12.0.4;Parent=scaffold89|size764991:hit:15045:3.12.0.4;Target=jgi|Fracy1|159729|gw1.36.103.1 1 255 +;Gap=M753
scaffold89|size764991	blastx	match_part	416263	417015	533	-	.	ID=scaffold89|size764991:hsp:27827:3.12.0.4;Parent=scaffold89|size764991:hit:15045:3.12.0.4;Target=jgi|Fracy1|159729|gw1.36.103.1 1 255 +;Gap=M753
scaffold89|size764991	blastx	match_part	416155	416940	546	-	.	ID=scaffold89|size764991:hsp:27828:3.12.0.4;Parent=scaffold89|size764991:hit:15045:3.12.0.4;Target=jgi|Fracy1|159729|gw1.36.103.1 1 266 +;Gap=M786
scaffold89|size764991	blastx	protein_match	416188	417399	398	-	.	ID=scaffold89|size764991:hit:15046:3.12.0.4;Name=jgi|Fracy1|158861|gw1.19.282.1;score=398
scaffold89|size764991	blastx	match_part	416863	417399	344	-	.	ID=scaffold89|size764991:hsp:27829:3.12.0.4;Parent=scaffold89|size764991:hit:15046:3.12.0.4;Target=jgi|Fracy1|158861|gw1.19.282.1 26 206 +;Gap=M537
scaffold89|size764991	blastx	match_part	416788	417384	364	-	.	ID=scaffold89|size764991:hsp:27830:3.12.0.4;Parent=scaffold89|size764991:hit:15046:3.12.0.4;Target=jgi|Fracy1|158861|gw1.19.282.1 7 206 +;Gap=M597
scaffold89|size764991	blastx	match_part	416713	417321	445	-	.	ID=scaffold89|size764991:hsp:27831:3.12.0.4;Parent=scaffold89|size764991:hit:15046:3.12.0.4;Target=jgi|Fracy1|158861|gw1.19.282.1 3 206 +;Gap=M609
scaffold89|size764991	blastx	match_part	416638	417249	423	-	.	ID=scaffold89|size764991:hsp:27832:3.12.0.4;Parent=scaffold89|size764991:hit:15046:3.12.0.4;Target=jgi|Fracy1|158861|gw1.19.282.1 3 206 +;Gap=M612
scaffold89|size764991	blastx	match_part	416563	417177	393	-	.	ID=scaffold89|size764991:hsp:27833:3.12.0.4;Parent=scaffold89|size764991:hit:15046:3.12.0.4;Target=jgi|Fracy1|158861|gw1.19.282.1 3 206 +;Gap=M615
scaffold89|size764991	blastx	match_part	416488	417102	400	-	.	ID=scaffold89|size764991:hsp:27834:3.12.0.4;Parent=scaffold89|size764991:hit:15046:3.12.0.4;Target=jgi|Fracy1|158861|gw1.19.282.1 3 206 +;Gap=M615
scaffold89|size764991	blastx	match_part	416413	417027	410	-	.	ID=scaffold89|size764991:hsp:27835:3.12.0.4;Parent=scaffold89|size764991:hit:15046:3.12.0.4;Target=jgi|Fracy1|158861|gw1.19.282.1 3 206 +;Gap=M615
scaffold89|size764991	blastx	match_part	416338	416952	417	-	.	ID=scaffold89|size764991:hsp:27836:3.12.0.4;Parent=scaffold89|size764991:hit:15046:3.12.0.4;Target=jgi|Fracy1|158861|gw1.19.282.1 3 206 +;Gap=M615
scaffold89|size764991	blastx	match_part	416263	416877	378	-	.	ID=scaffold89|size764991:hsp:27837:3.12.0.4;Parent=scaffold89|size764991:hit:15046:3.12.0.4;Target=jgi|Fracy1|158861|gw1.19.282.1 3 206 +;Gap=M615
scaffold89|size764991	blastx	match_part	416188	416802	398	-	.	ID=scaffold89|size764991:hsp:27838:3.12.0.4;Parent=scaffold89|size764991:hit:15046:3.12.0.4;Target=jgi|Fracy1|158861|gw1.19.282.1 3 206 +;Gap=M615
scaffold89|size764991	blastx	protein_match	416188	417399	379	-	.	ID=scaffold89|size764991:hit:15047:3.12.0.4;Name=jgi|Fracy1|159838|gw1.17.274.1;score=379
scaffold89|size764991	blastx	match_part	416863	417399	337	-	.	ID=scaffold89|size764991:hsp:27839:3.12.0.4;Parent=scaffold89|size764991:hit:15047:3.12.0.4;Target=jgi|Fracy1|159838|gw1.17.274.1 20 200 +;Gap=M537
scaffold89|size764991	blastx	match_part	416788	417384	357	-	.	ID=scaffold89|size764991:hsp:27840:3.12.0.4;Parent=scaffold89|size764991:hit:15047:3.12.0.4;Target=jgi|Fracy1|159838|gw1.17.274.1 1 200 +;Gap=M597
scaffold89|size764991	blastx	match_part	416713	417309	431	-	.	ID=scaffold89|size764991:hsp:27841:3.12.0.4;Parent=scaffold89|size764991:hit:15047:3.12.0.4;Target=jgi|Fracy1|159838|gw1.17.274.1 1 200 +;Gap=M597
scaffold89|size764991	blastx	match_part	416638	417237	406	-	.	ID=scaffold89|size764991:hsp:27842:3.12.0.4;Parent=scaffold89|size764991:hit:15047:3.12.0.4;Target=jgi|Fracy1|159838|gw1.17.274.1 1 200 +;Gap=M600
scaffold89|size764991	blastx	match_part	416563	417165	379	-	.	ID=scaffold89|size764991:hsp:27843:3.12.0.4;Parent=scaffold89|size764991:hit:15047:3.12.0.4;Target=jgi|Fracy1|159838|gw1.17.274.1 1 200 +;Gap=M603
scaffold89|size764991	blastx	match_part	416488	417090	392	-	.	ID=scaffold89|size764991:hsp:27844:3.12.0.4;Parent=scaffold89|size764991:hit:15047:3.12.0.4;Target=jgi|Fracy1|159838|gw1.17.274.1 1 200 +;Gap=M603
scaffold89|size764991	blastx	match_part	416413	417015	391	-	.	ID=scaffold89|size764991:hsp:27845:3.12.0.4;Parent=scaffold89|size764991:hit:15047:3.12.0.4;Target=jgi|Fracy1|159838|gw1.17.274.1 1 200 +;Gap=M603
scaffold89|size764991	blastx	match_part	416338	416940	399	-	.	ID=scaffold89|size764991:hsp:27846:3.12.0.4;Parent=scaffold89|size764991:hit:15047:3.12.0.4;Target=jgi|Fracy1|159838|gw1.17.274.1 1 200 +;Gap=M603
scaffold89|size764991	blastx	match_part	416263	416865	371	-	.	ID=scaffold89|size764991:hsp:27847:3.12.0.4;Parent=scaffold89|size764991:hit:15047:3.12.0.4;Target=jgi|Fracy1|159838|gw1.17.274.1 1 200 +;Gap=M603
scaffold89|size764991	blastx	match_part	416188	416790	379	-	.	ID=scaffold89|size764991:hsp:27848:3.12.0.4;Parent=scaffold89|size764991:hit:15047:3.12.0.4;Target=jgi|Fracy1|159838|gw1.17.274.1 1 200 +;Gap=M603
scaffold89|size764991	blastx	protein_match	416188	417396	374	-	.	ID=scaffold89|size764991:hit:15048:3.12.0.4;Name=jgi|Fracy1|159891|gw1.46.193.1;score=374
scaffold89|size764991	blastx	match_part	417013	417396	248	-	.	ID=scaffold89|size764991:hsp:27849:3.12.0.4;Parent=scaffold89|size764991:hit:15048:3.12.0.4;Target=jgi|Fracy1|159891|gw1.46.193.1 50 179 +;Gap=M384
scaffold89|size764991	blastx	match_part	416863	417384	346	-	.	ID=scaffold89|size764991:hsp:27850:3.12.0.4;Parent=scaffold89|size764991:hit:15048:3.12.0.4;Target=jgi|Fracy1|159891|gw1.46.193.1 5 179 +;Gap=M522
scaffold89|size764991	blastx	match_part	416788	417318	344	-	.	ID=scaffold89|size764991:hsp:27851:3.12.0.4;Parent=scaffold89|size764991:hit:15048:3.12.0.4;Target=jgi|Fracy1|159891|gw1.46.193.1 2 179 +;Gap=M531
scaffold89|size764991	blastx	match_part	416713	417249	374	-	.	ID=scaffold89|size764991:hsp:27852:3.12.0.4;Parent=scaffold89|size764991:hit:15048:3.12.0.4;Target=jgi|Fracy1|159891|gw1.46.193.1 1 179 +;Gap=M537
scaffold89|size764991	blastx	match_part	416638	417177	329	-	.	ID=scaffold89|size764991:hsp:27853:3.12.0.4;Parent=scaffold89|size764991:hit:15048:3.12.0.4;Target=jgi|Fracy1|159891|gw1.46.193.1 1 179 +;Gap=M540
scaffold89|size764991	blastx	match_part	416563	417102	334	-	.	ID=scaffold89|size764991:hsp:27854:3.12.0.4;Parent=scaffold89|size764991:hit:15048:3.12.0.4;Target=jgi|Fracy1|159891|gw1.46.193.1 1 179 +;Gap=M540
scaffold89|size764991	blastx	match_part	416488	417027	342	-	.	ID=scaffold89|size764991:hsp:27855:3.12.0.4;Parent=scaffold89|size764991:hit:15048:3.12.0.4;Target=jgi|Fracy1|159891|gw1.46.193.1 1 179 +;Gap=M540
scaffold89|size764991	blastx	match_part	416413	416952	344	-	.	ID=scaffold89|size764991:hsp:27856:3.12.0.4;Parent=scaffold89|size764991:hit:15048:3.12.0.4;Target=jgi|Fracy1|159891|gw1.46.193.1 1 179 +;Gap=M540
scaffold89|size764991	blastx	match_part	416338	416877	353	-	.	ID=scaffold89|size764991:hsp:27857:3.12.0.4;Parent=scaffold89|size764991:hit:15048:3.12.0.4;Target=jgi|Fracy1|159891|gw1.46.193.1 1 179 +;Gap=M540
scaffold89|size764991	blastx	match_part	416263	416802	368	-	.	ID=scaffold89|size764991:hsp:27858:3.12.0.4;Parent=scaffold89|size764991:hit:15048:3.12.0.4;Target=jgi|Fracy1|159891|gw1.46.193.1 1 179 +;Gap=M540
scaffold89|size764991	blastx	match_part	416188	416727	374	-	.	ID=scaffold89|size764991:hsp:27859:3.12.0.4;Parent=scaffold89|size764991:hit:15048:3.12.0.4;Target=jgi|Fracy1|159891|gw1.46.193.1 1 179 +;Gap=M540
scaffold89|size764991	blastx	protein_match	416188	417396	294	-	.	ID=scaffold89|size764991:hit:15049:3.12.0.4;Name=jgi|Fracy1|161204|gw1.30.112.1;score=294
scaffold89|size764991	blastx	match_part	417013	417396	240	-	.	ID=scaffold89|size764991:hsp:27860:3.12.0.4;Parent=scaffold89|size764991:hit:15049:3.12.0.4;Target=jgi|Fracy1|161204|gw1.30.112.1 24 153 +;Gap=M384
scaffold89|size764991	blastx	match_part	416938	417384	308	-	.	ID=scaffold89|size764991:hsp:27861:3.12.0.4;Parent=scaffold89|size764991:hit:15049:3.12.0.4;Target=jgi|Fracy1|161204|gw1.30.112.1 1 153 +;Gap=M447
scaffold89|size764991	blastx	match_part	416788	417237	309	-	.	ID=scaffold89|size764991:hsp:27862:3.12.0.4;Parent=scaffold89|size764991:hit:15049:3.12.0.4;Target=jgi|Fracy1|161204|gw1.30.112.1 1 153 +;Gap=M450
scaffold89|size764991	blastx	match_part	416713	417165	288	-	.	ID=scaffold89|size764991:hsp:27863:3.12.0.4;Parent=scaffold89|size764991:hit:15049:3.12.0.4;Target=jgi|Fracy1|161204|gw1.30.112.1 1 153 +;Gap=M453
scaffold89|size764991	blastx	match_part	416638	417090	300	-	.	ID=scaffold89|size764991:hsp:27864:3.12.0.4;Parent=scaffold89|size764991:hit:15049:3.12.0.4;Target=jgi|Fracy1|161204|gw1.30.112.1 1 153 +;Gap=M453
scaffold89|size764991	blastx	match_part	416563	417015	257	-	.	ID=scaffold89|size764991:hsp:27865:3.12.0.4;Parent=scaffold89|size764991:hit:15049:3.12.0.4;Target=jgi|Fracy1|161204|gw1.30.112.1 1 153 +;Gap=M453
scaffold89|size764991	blastx	match_part	416488	416940	311	-	.	ID=scaffold89|size764991:hsp:27866:3.12.0.4;Parent=scaffold89|size764991:hit:15049:3.12.0.4;Target=jgi|Fracy1|161204|gw1.30.112.1 1 153 +;Gap=M453
scaffold89|size764991	blastx	match_part	416413	416865	313	-	.	ID=scaffold89|size764991:hsp:27867:3.12.0.4;Parent=scaffold89|size764991:hit:15049:3.12.0.4;Target=jgi|Fracy1|161204|gw1.30.112.1 1 153 +;Gap=M453
scaffold89|size764991	blastx	match_part	416338	416790	293	-	.	ID=scaffold89|size764991:hsp:27868:3.12.0.4;Parent=scaffold89|size764991:hit:15049:3.12.0.4;Target=jgi|Fracy1|161204|gw1.30.112.1 1 153 +;Gap=M453
scaffold89|size764991	blastx	match_part	416263	416715	351	-	.	ID=scaffold89|size764991:hsp:27869:3.12.0.4;Parent=scaffold89|size764991:hit:15049:3.12.0.4;Target=jgi|Fracy1|161204|gw1.30.112.1 1 153 +;Gap=M453
scaffold89|size764991	blastx	match_part	416188	416640	294	-	.	ID=scaffold89|size764991:hsp:27870:3.12.0.4;Parent=scaffold89|size764991:hit:15049:3.12.0.4;Target=jgi|Fracy1|161204|gw1.30.112.1 1 153 +;Gap=M453
scaffold89|size764991	blastx	protein_match	416188	417396	321	-	.	ID=scaffold89|size764991:hit:15050:3.12.0.4;Name=jgi|Fracy1|160710|gw1.84.45.1;score=321
scaffold89|size764991	blastx	match_part	417013	417396	279	-	.	ID=scaffold89|size764991:hsp:27871:3.12.0.4;Parent=scaffold89|size764991:hit:15050:3.12.0.4;Target=jgi|Fracy1|160710|gw1.84.45.1 25 154 +;Gap=M384
scaffold89|size764991	blastx	match_part	416938	417393	319	-	.	ID=scaffold89|size764991:hsp:27872:3.12.0.4;Parent=scaffold89|size764991:hit:15050:3.12.0.4;Target=jgi|Fracy1|160710|gw1.84.45.1 1 154 +;Gap=M456
scaffold89|size764991	blastx	match_part	416788	417246	336	-	.	ID=scaffold89|size764991:hsp:27873:3.12.0.4;Parent=scaffold89|size764991:hit:15050:3.12.0.4;Target=jgi|Fracy1|160710|gw1.84.45.1 1 154 +;Gap=M459
scaffold89|size764991	blastx	match_part	416713	417165	305	-	.	ID=scaffold89|size764991:hsp:27874:3.12.0.4;Parent=scaffold89|size764991:hit:15050:3.12.0.4;Target=jgi|Fracy1|160710|gw1.84.45.1 4 154 +;Gap=M453
scaffold89|size764991	blastx	match_part	416638	417099	322	-	.	ID=scaffold89|size764991:hsp:27875:3.12.0.4;Parent=scaffold89|size764991:hit:15050:3.12.0.4;Target=jgi|Fracy1|160710|gw1.84.45.1 1 154 +;Gap=M462
scaffold89|size764991	blastx	match_part	416563	417024	309	-	.	ID=scaffold89|size764991:hsp:27876:3.12.0.4;Parent=scaffold89|size764991:hit:15050:3.12.0.4;Target=jgi|Fracy1|160710|gw1.84.45.1 1 154 +;Gap=M462
scaffold89|size764991	blastx	match_part	416488	416949	316	-	.	ID=scaffold89|size764991:hsp:27877:3.12.0.4;Parent=scaffold89|size764991:hit:15050:3.12.0.4;Target=jgi|Fracy1|160710|gw1.84.45.1 1 154 +;Gap=M462
scaffold89|size764991	blastx	match_part	416413	416865	307	-	.	ID=scaffold89|size764991:hsp:27878:3.12.0.4;Parent=scaffold89|size764991:hit:15050:3.12.0.4;Target=jgi|Fracy1|160710|gw1.84.45.1 4 154 +;Gap=M453
scaffold89|size764991	blastx	match_part	416338	416799	307	-	.	ID=scaffold89|size764991:hsp:27879:3.12.0.4;Parent=scaffold89|size764991:hit:15050:3.12.0.4;Target=jgi|Fracy1|160710|gw1.84.45.1 1 154 +;Gap=M462
scaffold89|size764991	blastx	match_part	416263	416715	315	-	.	ID=scaffold89|size764991:hsp:27880:3.12.0.4;Parent=scaffold89|size764991:hit:15050:3.12.0.4;Target=jgi|Fracy1|160710|gw1.84.45.1 4 154 +;Gap=M453
scaffold89|size764991	blastx	match_part	416188	416640	321	-	.	ID=scaffold89|size764991:hsp:27881:3.12.0.4;Parent=scaffold89|size764991:hit:15050:3.12.0.4;Target=jgi|Fracy1|160710|gw1.84.45.1 4 154 +;Gap=M453
scaffold89|size764991	blastx	match_part	416188	416499	192	-	.	ID=scaffold89|size764991:hsp:27882:3.12.0.4;Parent=scaffold89|size764991:hit:15050:3.12.0.4;Target=jgi|Fracy1|160710|gw1.84.45.1 1 104 +;Gap=M312
scaffold89|size764991	blastx	protein_match	416188	417396	308	-	.	ID=scaffold89|size764991:hit:15051:3.12.0.4;Name=jgi|Fracy1|160764|gw1.14.240.1;score=308
scaffold89|size764991	blastx	match_part	417013	417396	276	-	.	ID=scaffold89|size764991:hsp:27883:3.12.0.4;Parent=scaffold89|size764991:hit:15051:3.12.0.4;Target=jgi|Fracy1|160764|gw1.14.240.1 22 151 +;Gap=M384
scaffold89|size764991	blastx	match_part	416938	417384	308	-	.	ID=scaffold89|size764991:hsp:27884:3.12.0.4;Parent=scaffold89|size764991:hit:15051:3.12.0.4;Target=jgi|Fracy1|160764|gw1.14.240.1 1 151 +;Gap=M447
scaffold89|size764991	blastx	match_part	416788	417237	287	-	.	ID=scaffold89|size764991:hsp:27885:3.12.0.4;Parent=scaffold89|size764991:hit:15051:3.12.0.4;Target=jgi|Fracy1|160764|gw1.14.240.1 1 151 +;Gap=M450
scaffold89|size764991	blastx	match_part	416713	417165	286	-	.	ID=scaffold89|size764991:hsp:27886:3.12.0.4;Parent=scaffold89|size764991:hit:15051:3.12.0.4;Target=jgi|Fracy1|160764|gw1.14.240.1 1 151 +;Gap=M453
scaffold89|size764991	blastx	match_part	416638	417090	291	-	.	ID=scaffold89|size764991:hsp:27887:3.12.0.4;Parent=scaffold89|size764991:hit:15051:3.12.0.4;Target=jgi|Fracy1|160764|gw1.14.240.1 1 151 +;Gap=M453
scaffold89|size764991	blastx	match_part	416563	417015	272	-	.	ID=scaffold89|size764991:hsp:27888:3.12.0.4;Parent=scaffold89|size764991:hit:15051:3.12.0.4;Target=jgi|Fracy1|160764|gw1.14.240.1 1 151 +;Gap=M453
scaffold89|size764991	blastx	match_part	416488	416940	293	-	.	ID=scaffold89|size764991:hsp:27889:3.12.0.4;Parent=scaffold89|size764991:hit:15051:3.12.0.4;Target=jgi|Fracy1|160764|gw1.14.240.1 1 151 +;Gap=M453
scaffold89|size764991	blastx	match_part	416413	416865	314	-	.	ID=scaffold89|size764991:hsp:27890:3.12.0.4;Parent=scaffold89|size764991:hit:15051:3.12.0.4;Target=jgi|Fracy1|160764|gw1.14.240.1 1 151 +;Gap=M453
scaffold89|size764991	blastx	match_part	416338	416790	281	-	.	ID=scaffold89|size764991:hsp:27891:3.12.0.4;Parent=scaffold89|size764991:hit:15051:3.12.0.4;Target=jgi|Fracy1|160764|gw1.14.240.1 1 151 +;Gap=M453
scaffold89|size764991	blastx	match_part	416263	416715	304	-	.	ID=scaffold89|size764991:hsp:27892:3.12.0.4;Parent=scaffold89|size764991:hit:15051:3.12.0.4;Target=jgi|Fracy1|160764|gw1.14.240.1 1 151 +;Gap=M453
scaffold89|size764991	blastx	match_part	416188	416640	308	-	.	ID=scaffold89|size764991:hsp:27893:3.12.0.4;Parent=scaffold89|size764991:hit:15051:3.12.0.4;Target=jgi|Fracy1|160764|gw1.14.240.1 1 151 +;Gap=M453
scaffold89|size764991	blastx	protein_match	416188	417396	278	-	.	ID=scaffold89|size764991:hit:15052:3.12.0.4;Name=jgi|Fracy1|271130|estExt_fgenesh2_kg.C_200041;score=278
scaffold89|size764991	blastx	match_part	417088	417396	186	-	.	ID=scaffold89|size764991:hsp:27894:3.12.0.4;Parent=scaffold89|size764991:hit:15052:3.12.0.4;Target=jgi|Fracy1|271130|estExt_fgenesh2_kg.C_200041 36 140 +;Gap=M309
scaffold89|size764991	blastx	match_part	417013	417393	257	-	.	ID=scaffold89|size764991:hsp:27895:3.12.0.4;Parent=scaffold89|size764991:hit:15052:3.12.0.4;Target=jgi|Fracy1|271130|estExt_fgenesh2_kg.C_200041 12 140 +;Gap=M381
scaffold89|size764991	blastx	match_part	416938	417351	288	-	.	ID=scaffold89|size764991:hsp:27896:3.12.0.4;Parent=scaffold89|size764991:hit:15052:3.12.0.4;Target=jgi|Fracy1|271130|estExt_fgenesh2_kg.C_200041 1 140 +;Gap=M414
scaffold89|size764991	blastx	match_part	416863	417264	281	-	.	ID=scaffold89|size764991:hsp:27897:3.12.0.4;Parent=scaffold89|size764991:hit:15052:3.12.0.4;Target=jgi|Fracy1|271130|estExt_fgenesh2_kg.C_200041 6 140 +;Gap=M402
scaffold89|size764991	blastx	match_part	416788	417192	284	-	.	ID=scaffold89|size764991:hsp:27898:3.12.0.4;Parent=scaffold89|size764991:hit:15052:3.12.0.4;Target=jgi|Fracy1|271130|estExt_fgenesh2_kg.C_200041 6 140 +;Gap=M405
scaffold89|size764991	blastx	match_part	416713	417132	287	-	.	ID=scaffold89|size764991:hsp:27899:3.12.0.4;Parent=scaffold89|size764991:hit:15052:3.12.0.4;Target=jgi|Fracy1|271130|estExt_fgenesh2_kg.C_200041 1 140 +;Gap=M420
scaffold89|size764991	blastx	match_part	416638	417057	255	-	.	ID=scaffold89|size764991:hsp:27900:3.12.0.4;Parent=scaffold89|size764991:hit:15052:3.12.0.4;Target=jgi|Fracy1|271130|estExt_fgenesh2_kg.C_200041 1 140 +;Gap=M420
scaffold89|size764991	blastx	match_part	416563	416982	271	-	.	ID=scaffold89|size764991:hsp:27901:3.12.0.4;Parent=scaffold89|size764991:hit:15052:3.12.0.4;Target=jgi|Fracy1|271130|estExt_fgenesh2_kg.C_200041 1 140 +;Gap=M420
scaffold89|size764991	blastx	match_part	416488	416907	300	-	.	ID=scaffold89|size764991:hsp:27902:3.12.0.4;Parent=scaffold89|size764991:hit:15052:3.12.0.4;Target=jgi|Fracy1|271130|estExt_fgenesh2_kg.C_200041 1 140 +;Gap=M420
scaffold89|size764991	blastx	match_part	416413	416832	284	-	.	ID=scaffold89|size764991:hsp:27903:3.12.0.4;Parent=scaffold89|size764991:hit:15052:3.12.0.4;Target=jgi|Fracy1|271130|estExt_fgenesh2_kg.C_200041 1 140 +;Gap=M420
scaffold89|size764991	blastx	match_part	416338	416757	282	-	.	ID=scaffold89|size764991:hsp:27904:3.12.0.4;Parent=scaffold89|size764991:hit:15052:3.12.0.4;Target=jgi|Fracy1|271130|estExt_fgenesh2_kg.C_200041 1 140 +;Gap=M420
scaffold89|size764991	blastx	match_part	416263	416682	296	-	.	ID=scaffold89|size764991:hsp:27905:3.12.0.4;Parent=scaffold89|size764991:hit:15052:3.12.0.4;Target=jgi|Fracy1|271130|estExt_fgenesh2_kg.C_200041 1 140 +;Gap=M420
scaffold89|size764991	blastx	match_part	416188	416607	278	-	.	ID=scaffold89|size764991:hsp:27906:3.12.0.4;Parent=scaffold89|size764991:hit:15052:3.12.0.4;Target=jgi|Fracy1|271130|estExt_fgenesh2_kg.C_200041 1 140 +;Gap=M420
scaffold89|size764991	blastx	protein_match	416188	417399	298	-	.	ID=scaffold89|size764991:hit:15053:3.12.0.4;Name=jgi|Fracy1|160803|gw1.6.1293.1;score=298
scaffold89|size764991	blastx	match_part	417013	417399	211	-	.	ID=scaffold89|size764991:hsp:27907:3.12.0.4;Parent=scaffold89|size764991:hit:15053:3.12.0.4;Target=jgi|Fracy1|160803|gw1.6.1293.1 23 153 +;Gap=M387
scaffold89|size764991	blastx	match_part	416938	417384	281	-	.	ID=scaffold89|size764991:hsp:27908:3.12.0.4;Parent=scaffold89|size764991:hit:15053:3.12.0.4;Target=jgi|Fracy1|160803|gw1.6.1293.1 4 153 +;Gap=M447
scaffold89|size764991	blastx	match_part	416821	417318	293	-	.	ID=scaffold89|size764991:hsp:27909:3.12.0.4;Parent=scaffold89|size764991:hit:15053:3.12.0.4;Target=jgi|Fracy1|160803|gw1.6.1293.1 1 169 +;Gap=M498
scaffold89|size764991	blastx	match_part	416788	417246	295	-	.	ID=scaffold89|size764991:hsp:27910:3.12.0.4;Parent=scaffold89|size764991:hit:15053:3.12.0.4;Target=jgi|Fracy1|160803|gw1.6.1293.1 1 153 +;Gap=M459
scaffold89|size764991	blastx	match_part	416713	417174	260	-	.	ID=scaffold89|size764991:hsp:27911:3.12.0.4;Parent=scaffold89|size764991:hit:15053:3.12.0.4;Target=jgi|Fracy1|160803|gw1.6.1293.1 1 153 +;Gap=M462
scaffold89|size764991	blastx	match_part	416638	417099	276	-	.	ID=scaffold89|size764991:hsp:27912:3.12.0.4;Parent=scaffold89|size764991:hit:15053:3.12.0.4;Target=jgi|Fracy1|160803|gw1.6.1293.1 1 153 +;Gap=M462
scaffold89|size764991	blastx	match_part	416527	417024	259	-	.	ID=scaffold89|size764991:hsp:27913:3.12.0.4;Parent=scaffold89|size764991:hit:15053:3.12.0.4;Target=jgi|Fracy1|160803|gw1.6.1293.1 1 167 +;Gap=M498
scaffold89|size764991	blastx	match_part	416461	416949	266	-	.	ID=scaffold89|size764991:hsp:27914:3.12.0.4;Parent=scaffold89|size764991:hit:15053:3.12.0.4;Target=jgi|Fracy1|160803|gw1.6.1293.1 1 162 +;Gap=M489
scaffold89|size764991	blastx	match_part	416413	416874	275	-	.	ID=scaffold89|size764991:hsp:27915:3.12.0.4;Parent=scaffold89|size764991:hit:15053:3.12.0.4;Target=jgi|Fracy1|160803|gw1.6.1293.1 1 153 +;Gap=M462
scaffold89|size764991	blastx	match_part	416302	416799	282	-	.	ID=scaffold89|size764991:hsp:27916:3.12.0.4;Parent=scaffold89|size764991:hit:15053:3.12.0.4;Target=jgi|Fracy1|160803|gw1.6.1293.1 1 167 +;Gap=M498
scaffold89|size764991	blastx	match_part	416236	416724	291	-	.	ID=scaffold89|size764991:hsp:27917:3.12.0.4;Parent=scaffold89|size764991:hit:15053:3.12.0.4;Target=jgi|Fracy1|160803|gw1.6.1293.1 1 162 +;Gap=M489
scaffold89|size764991	blastx	match_part	416188	416649	298	-	.	ID=scaffold89|size764991:hsp:27918:3.12.0.4;Parent=scaffold89|size764991:hit:15053:3.12.0.4;Target=jgi|Fracy1|160803|gw1.6.1293.1 1 153 +;Gap=M462
scaffold89|size764991	blastx	protein_match	416188	417396	266	-	.	ID=scaffold89|size764991:hit:15054:3.12.0.4;Name=jgi|Fracy1|161333|gw1.44.179.1;score=266
scaffold89|size764991	blastx	match_part	417088	417396	197	-	.	ID=scaffold89|size764991:hsp:27919:3.12.0.4;Parent=scaffold89|size764991:hit:15054:3.12.0.4;Target=jgi|Fracy1|161333|gw1.44.179.1 30 134 +;Gap=M309
scaffold89|size764991	blastx	match_part	417013	417384	242	-	.	ID=scaffold89|size764991:hsp:27920:3.12.0.4;Parent=scaffold89|size764991:hit:15054:3.12.0.4;Target=jgi|Fracy1|161333|gw1.44.179.1 5 134 +;Gap=M372
scaffold89|size764991	blastx	match_part	416938	417321	236	-	.	ID=scaffold89|size764991:hsp:27921:3.12.0.4;Parent=scaffold89|size764991:hit:15054:3.12.0.4;Target=jgi|Fracy1|161333|gw1.44.179.1 1 134 +;Gap=M384
scaffold89|size764991	blastx	match_part	416863	417249	255	-	.	ID=scaffold89|size764991:hsp:27922:3.12.0.4;Parent=scaffold89|size764991:hit:15054:3.12.0.4;Target=jgi|Fracy1|161333|gw1.44.179.1 1 134 +;Gap=M387
scaffold89|size764991	blastx	match_part	416713	417102	240	-	.	ID=scaffold89|size764991:hsp:27923:3.12.0.4;Parent=scaffold89|size764991:hit:15054:3.12.0.4;Target=jgi|Fracy1|161333|gw1.44.179.1 1 134 +;Gap=M390
scaffold89|size764991	blastx	match_part	416638	417027	234	-	.	ID=scaffold89|size764991:hsp:27924:3.12.0.4;Parent=scaffold89|size764991:hit:15054:3.12.0.4;Target=jgi|Fracy1|161333|gw1.44.179.1 1 134 +;Gap=M390
scaffold89|size764991	blastx	match_part	416563	416952	251	-	.	ID=scaffold89|size764991:hsp:27925:3.12.0.4;Parent=scaffold89|size764991:hit:15054:3.12.0.4;Target=jgi|Fracy1|161333|gw1.44.179.1 1 134 +;Gap=M390
scaffold89|size764991	blastx	match_part	416413	416802	256	-	.	ID=scaffold89|size764991:hsp:27926:3.12.0.4;Parent=scaffold89|size764991:hit:15054:3.12.0.4;Target=jgi|Fracy1|161333|gw1.44.179.1 1 134 +;Gap=M390
scaffold89|size764991	blastx	match_part	416338	416727	262	-	.	ID=scaffold89|size764991:hsp:27927:3.12.0.4;Parent=scaffold89|size764991:hit:15054:3.12.0.4;Target=jgi|Fracy1|161333|gw1.44.179.1 1 134 +;Gap=M390
scaffold89|size764991	blastx	match_part	416263	416652	252	-	.	ID=scaffold89|size764991:hsp:27928:3.12.0.4;Parent=scaffold89|size764991:hit:15054:3.12.0.4;Target=jgi|Fracy1|161333|gw1.44.179.1 1 134 +;Gap=M390
scaffold89|size764991	blastx	match_part	416188	416565	266	-	.	ID=scaffold89|size764991:hsp:27929:3.12.0.4;Parent=scaffold89|size764991:hit:15054:3.12.0.4;Target=jgi|Fracy1|161333|gw1.44.179.1 5 134 +;Gap=M378
scaffold89|size764991	blastx	protein_match	416071	417396	825	-	.	ID=scaffold89|size764991:hit:15055:3.12.0.4;Name=jgi|Fracy1|204510|e_gw1.129.9.1;score=825
scaffold89|size764991	blastx	match_part	416200	417396	824	-	.	ID=scaffold89|size764991:hsp:27930:3.12.0.4;Parent=scaffold89|size764991:hit:15055:3.12.0.4;Target=jgi|Fracy1|204510|e_gw1.129.9.1 22 442 +;Gap=M1197
scaffold89|size764991	blastx	match_part	416071	417384	825	-	.	ID=scaffold89|size764991:hsp:27931:3.12.0.4;Parent=scaffold89|size764991:hit:15055:3.12.0.4;Target=jgi|Fracy1|204510|e_gw1.129.9.1 1 458 +;Gap=M1314
scaffold89|size764991	blastx	protein_match	416188	417399	785	-	.	ID=scaffold89|size764991:hit:15056:3.12.0.4;Name=jgi|Fracy1|157672|gw1.3.892.1;score=785
scaffold89|size764991	blastx	match_part	416248	417399	753	-	.	ID=scaffold89|size764991:hsp:27932:3.12.0.4;Parent=scaffold89|size764991:hit:15056:3.12.0.4;Target=jgi|Fracy1|157672|gw1.3.892.1 3 386 +;Gap=M1152
scaffold89|size764991	blastx	match_part	416188	417330	785	-	.	ID=scaffold89|size764991:hsp:27933:3.12.0.4;Parent=scaffold89|size764991:hit:15056:3.12.0.4;Target=jgi|Fracy1|157672|gw1.3.892.1 1 381 +;Gap=M1143
scaffold89|size764991	blastx	protein_match	416068	417396	755	-	.	ID=scaffold89|size764991:hit:15057:3.12.0.4;Name=jgi|Fracy1|196749|e_gw1.29.151.1;score=755
scaffold89|size764991	blastx	match_part	416413	417396	689	-	.	ID=scaffold89|size764991:hsp:27934:3.12.0.4;Parent=scaffold89|size764991:hit:15057:3.12.0.4;Target=jgi|Fracy1|196749|e_gw1.29.151.1 30 359 +;Gap=M984
scaffold89|size764991	blastx	match_part	416338	417393	699	-	.	ID=scaffold89|size764991:hsp:27935:3.12.0.4;Parent=scaffold89|size764991:hit:15057:3.12.0.4;Target=jgi|Fracy1|196749|e_gw1.29.151.1 6 359 +;Gap=M1056
scaffold89|size764991	blastx	match_part	416068	417261	755	-	.	ID=scaffold89|size764991:hsp:27936:3.12.0.4;Parent=scaffold89|size764991:hit:15057:3.12.0.4;Target=jgi|Fracy1|196749|e_gw1.29.151.1 1 400 +;Gap=M1194
scaffold89|size764991	blastx	protein_match	416188	417396	661	-	.	ID=scaffold89|size764991:hit:15058:3.12.0.4;Name=jgi|Fracy1|158710|gw1.27.202.1;score=661
scaffold89|size764991	blastx	match_part	416488	417396	658	-	.	ID=scaffold89|size764991:hsp:27937:3.12.0.4;Parent=scaffold89|size764991:hit:15058:3.12.0.4;Target=jgi|Fracy1|158710|gw1.27.202.1 22 324 +;Gap=M909
scaffold89|size764991	blastx	match_part	416413	417384	686	-	.	ID=scaffold89|size764991:hsp:27938:3.12.0.4;Parent=scaffold89|size764991:hit:15058:3.12.0.4;Target=jgi|Fracy1|158710|gw1.27.202.1 1 324 +;Gap=M972
scaffold89|size764991	blastx	match_part	416263	417237	639	-	.	ID=scaffold89|size764991:hsp:27939:3.12.0.4;Parent=scaffold89|size764991:hit:15058:3.12.0.4;Target=jgi|Fracy1|158710|gw1.27.202.1 1 324 +;Gap=M975
scaffold89|size764991	blastx	match_part	416188	417165	661	-	.	ID=scaffold89|size764991:hsp:27940:3.12.0.4;Parent=scaffold89|size764991:hit:15058:3.12.0.4;Target=jgi|Fracy1|158710|gw1.27.202.1 1 324 +;Gap=M978
scaffold89|size764991	blastx	protein_match	416188	417396	661	-	.	ID=scaffold89|size764991:hit:15059:3.12.0.4;Name=jgi|Fracy1|158710|gw1.27.202.1;score=661
scaffold89|size764991	blastx	match_part	416488	417396	658	-	.	ID=scaffold89|size764991:hsp:27941:3.12.0.4;Parent=scaffold89|size764991:hit:15059:3.12.0.4;Target=jgi|Fracy1|158710|gw1.27.202.1 22 324 +;Gap=M909
scaffold89|size764991	blastx	match_part	416413	417384	686	-	.	ID=scaffold89|size764991:hsp:27942:3.12.0.4;Parent=scaffold89|size764991:hit:15059:3.12.0.4;Target=jgi|Fracy1|158710|gw1.27.202.1 1 324 +;Gap=M972
scaffold89|size764991	blastx	match_part	416263	417237	639	-	.	ID=scaffold89|size764991:hsp:27943:3.12.0.4;Parent=scaffold89|size764991:hit:15059:3.12.0.4;Target=jgi|Fracy1|158710|gw1.27.202.1 1 324 +;Gap=M975
scaffold89|size764991	blastx	match_part	416188	417165	661	-	.	ID=scaffold89|size764991:hsp:27944:3.12.0.4;Parent=scaffold89|size764991:hit:15059:3.12.0.4;Target=jgi|Fracy1|158710|gw1.27.202.1 1 324 +;Gap=M978
scaffold89|size764991	blastx	protein_match	416188	417396	654	-	.	ID=scaffold89|size764991:hit:15060:3.12.0.4;Name=jgi|Fracy1|196797|e_gw1.29.160.1;score=654
scaffold89|size764991	blastx	match_part	416488	417396	597	-	.	ID=scaffold89|size764991:hsp:27945:3.12.0.4;Parent=scaffold89|size764991:hit:15060:3.12.0.4;Target=jgi|Fracy1|196797|e_gw1.29.160.1 14 318 +;Gap=M909
scaffold89|size764991	blastx	match_part	416413	417360	614	-	.	ID=scaffold89|size764991:hsp:27946:3.12.0.4;Parent=scaffold89|size764991:hit:15060:3.12.0.4;Target=jgi|Fracy1|196797|e_gw1.29.160.1 1 318 +;Gap=M948
scaffold89|size764991	blastx	match_part	416263	417189	640	-	.	ID=scaffold89|size764991:hsp:27947:3.12.0.4;Parent=scaffold89|size764991:hit:15060:3.12.0.4;Target=jgi|Fracy1|196797|e_gw1.29.160.1 10 318 +;Gap=M927
scaffold89|size764991	blastx	match_part	416188	417129	654	-	.	ID=scaffold89|size764991:hsp:27948:3.12.0.4;Parent=scaffold89|size764991:hit:15060:3.12.0.4;Target=jgi|Fracy1|196797|e_gw1.29.160.1 5 318 +;Gap=M942
scaffold89|size764991	blastx	match_part	416188	416766	386	-	.	ID=scaffold89|size764991:hsp:27949:3.12.0.4;Parent=scaffold89|size764991:hit:15060:3.12.0.4;Target=jgi|Fracy1|196797|e_gw1.29.160.1 1 193 +;Gap=M579
scaffold89|size764991	blastx	protein_match	416155	417399	546	-	.	ID=scaffold89|size764991:hit:15061:3.12.0.4;Name=jgi|Fracy1|159729|gw1.36.103.1;score=546
scaffold89|size764991	blastx	match_part	416713	417399	452	-	.	ID=scaffold89|size764991:hsp:27950:3.12.0.4;Parent=scaffold89|size764991:hit:15061:3.12.0.4;Target=jgi|Fracy1|159729|gw1.36.103.1 25 255 +;Gap=M687
scaffold89|size764991	blastx	match_part	417064	417396	232	-	.	ID=scaffold89|size764991:hsp:27951:3.12.0.4;Parent=scaffold89|size764991:hit:15061:3.12.0.4;Target=jgi|Fracy1|159729|gw1.36.103.1 151 263 +;Gap=M333
scaffold89|size764991	blastx	match_part	416638	417384	515	-	.	ID=scaffold89|size764991:hsp:27952:3.12.0.4;Parent=scaffold89|size764991:hit:15061:3.12.0.4;Target=jgi|Fracy1|159729|gw1.36.103.1 1 255 +;Gap=M747
scaffold89|size764991	blastx	match_part	416488	417237	551	-	.	ID=scaffold89|size764991:hsp:27953:3.12.0.4;Parent=scaffold89|size764991:hit:15061:3.12.0.4;Target=jgi|Fracy1|159729|gw1.36.103.1 1 255 +;Gap=M750
scaffold89|size764991	blastx	match_part	416413	417165	531	-	.	ID=scaffold89|size764991:hsp:27954:3.12.0.4;Parent=scaffold89|size764991:hit:15061:3.12.0.4;Target=jgi|Fracy1|159729|gw1.36.103.1 1 255 +;Gap=M753
scaffold89|size764991	blastx	match_part	416338	417090	513	-	.	ID=scaffold89|size764991:hsp:27955:3.12.0.4;Parent=scaffold89|size764991:hit:15061:3.12.0.4;Target=jgi|Fracy1|159729|gw1.36.103.1 1 255 +;Gap=M753
scaffold89|size764991	blastx	match_part	416263	417015	533	-	.	ID=scaffold89|size764991:hsp:27956:3.12.0.4;Parent=scaffold89|size764991:hit:15061:3.12.0.4;Target=jgi|Fracy1|159729|gw1.36.103.1 1 255 +;Gap=M753
scaffold89|size764991	blastx	match_part	416155	416940	546	-	.	ID=scaffold89|size764991:hsp:27957:3.12.0.4;Parent=scaffold89|size764991:hit:15061:3.12.0.4;Target=jgi|Fracy1|159729|gw1.36.103.1 1 266 +;Gap=M786
scaffold89|size764991	blastx	protein_match	416188	417396	532	-	.	ID=scaffold89|size764991:hit:15062:3.12.0.4;Name=jgi|Fracy1|159776|gw1.32.132.1;score=532
scaffold89|size764991	blastx	match_part	416863	417396	348	-	.	ID=scaffold89|size764991:hsp:27958:3.12.0.4;Parent=scaffold89|size764991:hit:15062:3.12.0.4;Target=jgi|Fracy1|159776|gw1.32.132.1 70 249 +;Gap=M534
scaffold89|size764991	blastx	match_part	416788	417393	377	-	.	ID=scaffold89|size764991:hsp:27959:3.12.0.4;Parent=scaffold89|size764991:hit:15062:3.12.0.4;Target=jgi|Fracy1|159776|gw1.32.132.1 46 249 +;Gap=M606
scaffold89|size764991	blastx	match_part	416638	417384	509	-	.	ID=scaffold89|size764991:hsp:27960:3.12.0.4;Parent=scaffold89|size764991:hit:15062:3.12.0.4;Target=jgi|Fracy1|159776|gw1.32.132.1 1 249 +;Gap=M747
scaffold89|size764991	blastx	match_part	416563	417309	506	-	.	ID=scaffold89|size764991:hsp:27961:3.12.0.4;Parent=scaffold89|size764991:hit:15062:3.12.0.4;Target=jgi|Fracy1|159776|gw1.32.132.1 1 249 +;Gap=M747
scaffold89|size764991	blastx	match_part	416488	417237	520	-	.	ID=scaffold89|size764991:hsp:27962:3.12.0.4;Parent=scaffold89|size764991:hit:15062:3.12.0.4;Target=jgi|Fracy1|159776|gw1.32.132.1 1 249 +;Gap=M750
scaffold89|size764991	blastx	match_part	416263	417015	533	-	.	ID=scaffold89|size764991:hsp:27963:3.12.0.4;Parent=scaffold89|size764991:hit:15062:3.12.0.4;Target=jgi|Fracy1|159776|gw1.32.132.1 1 249 +;Gap=M753
scaffold89|size764991	blastx	match_part	416188	416940	532	-	.	ID=scaffold89|size764991:hsp:27964:3.12.0.4;Parent=scaffold89|size764991:hit:15062:3.12.0.4;Target=jgi|Fracy1|159776|gw1.32.132.1 1 249 +;Gap=M753
scaffold89|size764991	blastx	protein_match	416188	417543	381	-	.	ID=scaffold89|size764991:hit:15063:3.12.0.4;Name=jgi|Thaoce1|71626|rna12087;score=381
scaffold89|size764991	blastx	match_part	416854	417543	486	-	.	ID=scaffold89|size764991:hsp:27965:3.12.0.4;Parent=scaffold89|size764991:hit:15063:3.12.0.4;Target=jgi|Thaoce1|71626|rna12087 23 255 +;Gap=M690
scaffold89|size764991	blastx	match_part	416563	417195	398	-	.	ID=scaffold89|size764991:hsp:27966:3.12.0.4;Parent=scaffold89|size764991:hit:15063:3.12.0.4;Target=jgi|Thaoce1|71626|rna12087 66 284 +;Gap=M633
scaffold89|size764991	blastx	match_part	416479	417024	358	-	.	ID=scaffold89|size764991:hsp:27967:3.12.0.4;Parent=scaffold89|size764991:hit:15063:3.12.0.4;Target=jgi|Thaoce1|71626|rna12087 73 255 +;Gap=M546
scaffold89|size764991	blastx	match_part	416338	416985	374	-	.	ID=scaffold89|size764991:hsp:27968:3.12.0.4;Parent=scaffold89|size764991:hit:15063:3.12.0.4;Target=jgi|Thaoce1|71626|rna12087 52 284 +;Gap=M648
scaffold89|size764991	blastx	match_part	416263	416874	401	-	.	ID=scaffold89|size764991:hsp:27969:3.12.0.4;Parent=scaffold89|size764991:hit:15063:3.12.0.4;Target=jgi|Thaoce1|71626|rna12087 73 284 +;Gap=M612
scaffold89|size764991	blastx	match_part	416188	416724	381	-	.	ID=scaffold89|size764991:hsp:27970:3.12.0.4;Parent=scaffold89|size764991:hit:15063:3.12.0.4;Target=jgi|Thaoce1|71626|rna12087 73 252 +;Gap=M537
scaffold89|size764991	blastx	protein_match	416188	417417	378	-	.	ID=scaffold89|size764991:hit:15064:3.12.0.4;Name=jgi|Fracy1|159865|gw1.19.305.1;score=378
scaffold89|size764991	blastx	match_part	416938	417417	298	-	.	ID=scaffold89|size764991:hsp:27971:3.12.0.4;Parent=scaffold89|size764991:hit:15064:3.12.0.4;Target=jgi|Fracy1|159865|gw1.19.305.1 22 183 +;Gap=M480
scaffold89|size764991	blastx	match_part	416788	417327	368	-	.	ID=scaffold89|size764991:hsp:27972:3.12.0.4;Parent=scaffold89|size764991:hit:15064:3.12.0.4;Target=jgi|Fracy1|159865|gw1.19.305.1 3 183 +;Gap=M540
scaffold89|size764991	blastx	match_part	416713	417255	386	-	.	ID=scaffold89|size764991:hsp:27973:3.12.0.4;Parent=scaffold89|size764991:hit:15064:3.12.0.4;Target=jgi|Fracy1|159865|gw1.19.305.1 3 183 +;Gap=M543
scaffold89|size764991	blastx	match_part	416638	417183	364	-	.	ID=scaffold89|size764991:hsp:27974:3.12.0.4;Parent=scaffold89|size764991:hit:15064:3.12.0.4;Target=jgi|Fracy1|159865|gw1.19.305.1 3 183 +;Gap=M546
scaffold89|size764991	blastx	match_part	416563	417108	352	-	.	ID=scaffold89|size764991:hsp:27975:3.12.0.4;Parent=scaffold89|size764991:hit:15064:3.12.0.4;Target=jgi|Fracy1|159865|gw1.19.305.1 3 183 +;Gap=M546
scaffold89|size764991	blastx	match_part	416488	417033	371	-	.	ID=scaffold89|size764991:hsp:27976:3.12.0.4;Parent=scaffold89|size764991:hit:15064:3.12.0.4;Target=jgi|Fracy1|159865|gw1.19.305.1 3 183 +;Gap=M546
scaffold89|size764991	blastx	match_part	416413	416958	355	-	.	ID=scaffold89|size764991:hsp:27977:3.12.0.4;Parent=scaffold89|size764991:hit:15064:3.12.0.4;Target=jgi|Fracy1|159865|gw1.19.305.1 3 183 +;Gap=M546
scaffold89|size764991	blastx	match_part	416338	416883	375	-	.	ID=scaffold89|size764991:hsp:27978:3.12.0.4;Parent=scaffold89|size764991:hit:15064:3.12.0.4;Target=jgi|Fracy1|159865|gw1.19.305.1 3 183 +;Gap=M546
scaffold89|size764991	blastx	match_part	416263	416808	383	-	.	ID=scaffold89|size764991:hsp:27979:3.12.0.4;Parent=scaffold89|size764991:hit:15064:3.12.0.4;Target=jgi|Fracy1|159865|gw1.19.305.1 3 183 +;Gap=M546
scaffold89|size764991	blastx	match_part	416188	416733	378	-	.	ID=scaffold89|size764991:hsp:27980:3.12.0.4;Parent=scaffold89|size764991:hit:15064:3.12.0.4;Target=jgi|Fracy1|159865|gw1.19.305.1 3 183 +;Gap=M546
scaffold89|size764991	blastx	protein_match	416173	417399	370	-	.	ID=scaffold89|size764991:hit:15065:3.12.0.4;Name=jgi|Fracy1|160746|gw1.48.47.1;score=370
scaffold89|size764991	blastx	match_part	416827	417399	381	-	.	ID=scaffold89|size764991:hsp:27981:3.12.0.4;Parent=scaffold89|size764991:hit:15065:3.12.0.4;Target=jgi|Fracy1|160746|gw1.48.47.1 3 194 +;Gap=M573
scaffold89|size764991	blastx	match_part	416788	417330	341	-	.	ID=scaffold89|size764991:hsp:27982:3.12.0.4;Parent=scaffold89|size764991:hit:15065:3.12.0.4;Target=jgi|Fracy1|160746|gw1.48.47.1 1 182 +;Gap=M543
scaffold89|size764991	blastx	match_part	416638	417165	367	-	.	ID=scaffold89|size764991:hsp:27983:3.12.0.4;Parent=scaffold89|size764991:hit:15065:3.12.0.4;Target=jgi|Fracy1|160746|gw1.48.47.1 8 182 +;Gap=M528
scaffold89|size764991	blastx	match_part	416452	417024	347	-	.	ID=scaffold89|size764991:hsp:27984:3.12.0.4;Parent=scaffold89|size764991:hit:15065:3.12.0.4;Target=jgi|Fracy1|160746|gw1.48.47.1 5 194 +;Gap=M573
scaffold89|size764991	blastx	match_part	416413	416949	345	-	.	ID=scaffold89|size764991:hsp:27985:3.12.0.4;Parent=scaffold89|size764991:hit:15065:3.12.0.4;Target=jgi|Fracy1|160746|gw1.48.47.1 5 182 +;Gap=M537
scaffold89|size764991	blastx	match_part	416302	416865	370	-	.	ID=scaffold89|size764991:hsp:27986:3.12.0.4;Parent=scaffold89|size764991:hit:15065:3.12.0.4;Target=jgi|Fracy1|160746|gw1.48.47.1 8 194 +;Gap=M564
scaffold89|size764991	blastx	match_part	416227	416790	385	-	.	ID=scaffold89|size764991:hsp:27987:3.12.0.4;Parent=scaffold89|size764991:hit:15065:3.12.0.4;Target=jgi|Fracy1|160746|gw1.48.47.1 8 194 +;Gap=M564
scaffold89|size764991	blastx	match_part	416173	416715	370	-	.	ID=scaffold89|size764991:hsp:27988:3.12.0.4;Parent=scaffold89|size764991:hit:15065:3.12.0.4;Target=jgi|Fracy1|160746|gw1.48.47.1 8 187 +;Gap=M543
scaffold89|size764991	blastx	match_part	416188	416499	225	-	.	ID=scaffold89|size764991:hsp:27989:3.12.0.4;Parent=scaffold89|size764991:hit:15065:3.12.0.4;Target=jgi|Fracy1|160746|gw1.48.47.1 5 108 +;Gap=M312
scaffold89|size764991	blastx	protein_match	416188	417504	369	-	.	ID=scaffold89|size764991:hit:15066:3.12.0.4;Name=jgi|Fracy1|195750|e_gw1.25.135.1;score=369
scaffold89|size764991	blastx	match_part	416863	417504	363	-	.	ID=scaffold89|size764991:hsp:27990:3.12.0.4;Parent=scaffold89|size764991:hit:15066:3.12.0.4;Target=jgi|Fracy1|195750|e_gw1.25.135.1 11 235 +;Gap=M642
scaffold89|size764991	blastx	match_part	416713	417255	380	-	.	ID=scaffold89|size764991:hsp:27991:3.12.0.4;Parent=scaffold89|size764991:hit:15066:3.12.0.4;Target=jgi|Fracy1|195750|e_gw1.25.135.1 45 235 +;Gap=M543
scaffold89|size764991	blastx	match_part	416638	417183	381	-	.	ID=scaffold89|size764991:hsp:27992:3.12.0.4;Parent=scaffold89|size764991:hit:15066:3.12.0.4;Target=jgi|Fracy1|195750|e_gw1.25.135.1 45 235 +;Gap=M546
scaffold89|size764991	blastx	match_part	416563	417108	384	-	.	ID=scaffold89|size764991:hsp:27993:3.12.0.4;Parent=scaffold89|size764991:hit:15066:3.12.0.4;Target=jgi|Fracy1|195750|e_gw1.25.135.1 45 235 +;Gap=M546
scaffold89|size764991	blastx	match_part	416413	417033	360	-	.	ID=scaffold89|size764991:hsp:27994:3.12.0.4;Parent=scaffold89|size764991:hit:15066:3.12.0.4;Target=jgi|Fracy1|195750|e_gw1.25.135.1 45 235 +;Gap=M621
scaffold89|size764991	blastx	match_part	416338	416898	383	-	.	ID=scaffold89|size764991:hsp:27995:3.12.0.4;Parent=scaffold89|size764991:hit:15066:3.12.0.4;Target=jgi|Fracy1|195750|e_gw1.25.135.1 40 235 +;Gap=M561
scaffold89|size764991	blastx	match_part	416188	416826	369	-	.	ID=scaffold89|size764991:hsp:27996:3.12.0.4;Parent=scaffold89|size764991:hit:15066:3.12.0.4;Target=jgi|Fracy1|195750|e_gw1.25.135.1 39 235 +;Gap=M639
scaffold89|size764991	blastx	protein_match	416188	417396	367	-	.	ID=scaffold89|size764991:hit:15067:3.12.0.4;Name=jgi|Fracy1|160741|gw1.17.282.1;score=367
scaffold89|size764991	blastx	match_part	416938	417396	282	-	.	ID=scaffold89|size764991:hsp:27997:3.12.0.4;Parent=scaffold89|size764991:hit:15067:3.12.0.4;Target=jgi|Fracy1|160741|gw1.17.282.1 35 189 +;Gap=M459
scaffold89|size764991	blastx	match_part	417052	417396	228	-	.	ID=scaffold89|size764991:hsp:27998:3.12.0.4;Parent=scaffold89|size764991:hit:15067:3.12.0.4;Target=jgi|Fracy1|160741|gw1.17.282.1 85 203 +;Gap=M345
scaffold89|size764991	blastx	match_part	416863	417384	348	-	.	ID=scaffold89|size764991:hsp:27999:3.12.0.4;Parent=scaffold89|size764991:hit:15067:3.12.0.4;Target=jgi|Fracy1|160741|gw1.17.282.1 9 189 +;Gap=M522
scaffold89|size764991	blastx	match_part	416788	417327	350	-	.	ID=scaffold89|size764991:hsp:28000:3.12.0.4;Parent=scaffold89|size764991:hit:15067:3.12.0.4;Target=jgi|Fracy1|160741|gw1.17.282.1 3 189 +;Gap=M540
scaffold89|size764991	blastx	match_part	416677	417255	358	-	.	ID=scaffold89|size764991:hsp:28001:3.12.0.4;Parent=scaffold89|size764991:hit:15067:3.12.0.4;Target=jgi|Fracy1|160741|gw1.17.282.1 3 203 +;Gap=M579
scaffold89|size764991	blastx	match_part	416488	417108	336	-	.	ID=scaffold89|size764991:hsp:28002:3.12.0.4;Parent=scaffold89|size764991:hit:15067:3.12.0.4;Target=jgi|Fracy1|160741|gw1.17.282.1 3 189 +;Gap=M621
scaffold89|size764991	blastx	match_part	416413	416958	377	-	.	ID=scaffold89|size764991:hsp:28003:3.12.0.4;Parent=scaffold89|size764991:hit:15067:3.12.0.4;Target=jgi|Fracy1|160741|gw1.17.282.1 3 189 +;Gap=M546
scaffold89|size764991	blastx	match_part	416338	416883	349	-	.	ID=scaffold89|size764991:hsp:28004:3.12.0.4;Parent=scaffold89|size764991:hit:15067:3.12.0.4;Target=jgi|Fracy1|160741|gw1.17.282.1 3 189 +;Gap=M546
scaffold89|size764991	blastx	match_part	416263	416808	320	-	.	ID=scaffold89|size764991:hsp:28005:3.12.0.4;Parent=scaffold89|size764991:hit:15067:3.12.0.4;Target=jgi|Fracy1|160741|gw1.17.282.1 3 189 +;Gap=M546
scaffold89|size764991	blastx	match_part	416188	416733	367	-	.	ID=scaffold89|size764991:hsp:28006:3.12.0.4;Parent=scaffold89|size764991:hit:15067:3.12.0.4;Target=jgi|Fracy1|160741|gw1.17.282.1 3 189 +;Gap=M546
scaffold89|size764991	blastx	protein_match	416047	417468	200	-	.	ID=scaffold89|size764991:hit:15068:3.12.0.4;Name=jgi|Thaoce1|77936|rna13804;score=200
scaffold89|size764991	blastx	match_part	416968	417468	117	-	.	ID=scaffold89|size764991:hsp:28007:3.12.0.4;Parent=scaffold89|size764991:hit:15068:3.12.0.4;Target=jgi|Thaoce1|77936|rna13804 85 227 +;Gap=M501
scaffold89|size764991	blastx	match_part	416770	417360	178	-	.	ID=scaffold89|size764991:hsp:28008:3.12.0.4;Parent=scaffold89|size764991:hit:15068:3.12.0.4;Target=jgi|Thaoce1|77936|rna13804 1 220 +;Gap=M591
scaffold89|size764991	blastx	match_part	416689	417213	231	-	.	ID=scaffold89|size764991:hsp:28009:3.12.0.4;Parent=scaffold89|size764991:hit:15068:3.12.0.4;Target=jgi|Thaoce1|77936|rna13804 1 222 +;Gap=M525
scaffold89|size764991	blastx	match_part	416614	417141	209	-	.	ID=scaffold89|size764991:hsp:28010:3.12.0.4;Parent=scaffold89|size764991:hit:15068:3.12.0.4;Target=jgi|Thaoce1|77936|rna13804 1 222 +;Gap=M528
scaffold89|size764991	blastx	match_part	416239	416757	215	-	.	ID=scaffold89|size764991:hsp:28011:3.12.0.4;Parent=scaffold89|size764991:hit:15068:3.12.0.4;Target=jgi|Thaoce1|77936|rna13804 4 222 +;Gap=M519
scaffold89|size764991	blastx	match_part	416194	416691	186	-	.	ID=scaffold89|size764991:hsp:28012:3.12.0.4;Parent=scaffold89|size764991:hit:15068:3.12.0.4;Target=jgi|Thaoce1|77936|rna13804 1 212 +;Gap=M498
scaffold89|size764991	blastx	match_part	416047	416382	200	-	.	ID=scaffold89|size764991:hsp:28013:3.12.0.4;Parent=scaffold89|size764991:hit:15068:3.12.0.4;Target=jgi|Thaoce1|77936|rna13804 4 116 +;Gap=M336
scaffold89|size764991	blastx	protein_match	416188	417330	134	-	.	ID=scaffold89|size764991:hit:15069:3.12.0.4;Name=jgi|Thaoce1|93416|rna831;score=134
scaffold89|size764991	blastx	match_part	417154	417330	134	-	.	ID=scaffold89|size764991:hsp:28014:3.12.0.4;Parent=scaffold89|size764991:hit:15069:3.12.0.4;Target=jgi|Thaoce1|93416|rna831 8 68 +;Gap=M177
scaffold89|size764991	blastx	match_part	417070	417270	151	-	.	ID=scaffold89|size764991:hsp:28015:3.12.0.4;Parent=scaffold89|size764991:hit:15069:3.12.0.4;Target=jgi|Thaoce1|93416|rna831 4 71 +;Gap=M201
scaffold89|size764991	blastx	match_part	417004	417198	170	-	.	ID=scaffold89|size764991:hsp:28016:3.12.0.4;Parent=scaffold89|size764991:hit:15069:3.12.0.4;Target=jgi|Thaoce1|93416|rna831 4 68 +;Gap=M195
scaffold89|size764991	blastx	match_part	416926	417132	176	-	.	ID=scaffold89|size764991:hsp:28017:3.12.0.4;Parent=scaffold89|size764991:hit:15069:3.12.0.4;Target=jgi|Thaoce1|93416|rna831 1 69 +;Gap=M207
scaffold89|size764991	blastx	match_part	416851	417057	158	-	.	ID=scaffold89|size764991:hsp:28018:3.12.0.4;Parent=scaffold89|size764991:hit:15069:3.12.0.4;Target=jgi|Thaoce1|93416|rna831 1 69 +;Gap=M207
scaffold89|size764991	blastx	match_part	416779	416982	160	-	.	ID=scaffold89|size764991:hsp:28019:3.12.0.4;Parent=scaffold89|size764991:hit:15069:3.12.0.4;Target=jgi|Thaoce1|93416|rna831 1 68 +;Gap=M204
scaffold89|size764991	blastx	match_part	416701	416907	192	-	.	ID=scaffold89|size764991:hsp:28020:3.12.0.4;Parent=scaffold89|size764991:hit:15069:3.12.0.4;Target=jgi|Thaoce1|93416|rna831 1 69 +;Gap=M207
scaffold89|size764991	blastx	match_part	416626	416832	179	-	.	ID=scaffold89|size764991:hsp:28021:3.12.0.4;Parent=scaffold89|size764991:hit:15069:3.12.0.4;Target=jgi|Thaoce1|93416|rna831 1 69 +;Gap=M207
scaffold89|size764991	blastx	match_part	416545	416757	171	-	.	ID=scaffold89|size764991:hsp:28022:3.12.0.4;Parent=scaffold89|size764991:hit:15069:3.12.0.4;Target=jgi|Thaoce1|93416|rna831 1 71 +;Gap=M213
scaffold89|size764991	blastx	match_part	416476	416664	145	-	.	ID=scaffold89|size764991:hsp:28023:3.12.0.4;Parent=scaffold89|size764991:hit:15069:3.12.0.4;Target=jgi|Thaoce1|93416|rna831 7 69 +;Gap=M189
scaffold89|size764991	blastx	match_part	416401	416607	149	-	.	ID=scaffold89|size764991:hsp:28024:3.12.0.4;Parent=scaffold89|size764991:hit:15069:3.12.0.4;Target=jgi|Thaoce1|93416|rna831 1 69 +;Gap=M207
scaffold89|size764991	blastx	match_part	416320	416532	164	-	.	ID=scaffold89|size764991:hsp:28025:3.12.0.4;Parent=scaffold89|size764991:hit:15069:3.12.0.4;Target=jgi|Thaoce1|93416|rna831 1 71 +;Gap=M213
scaffold89|size764991	blastx	match_part	416251	416439	152	-	.	ID=scaffold89|size764991:hsp:28026:3.12.0.4;Parent=scaffold89|size764991:hit:15069:3.12.0.4;Target=jgi|Thaoce1|93416|rna831 7 69 +;Gap=M189
scaffold89|size764991	blastx	match_part	416188	416364	134	-	.	ID=scaffold89|size764991:hsp:28027:3.12.0.4;Parent=scaffold89|size764991:hit:15069:3.12.0.4;Target=jgi|Thaoce1|93416|rna831 7 65 +;Gap=M177
scaffold89|size764991	blastx	protein_match	416119	417399	380	-	.	ID=scaffold89|size764991:hit:15070:3.12.0.4;Name=jgi|Fracy1|188166|e_gw1.8.534.1;score=380
scaffold89|size764991	blastx	match_part	416185	417399	852	-	.	ID=scaffold89|size764991:hsp:28028:3.12.0.4;Parent=scaffold89|size764991:hit:15070:3.12.0.4;Target=jgi|Fracy1|188166|e_gw1.8.534.1 13 425 +;Gap=M1215
scaffold89|size764991	blastx	match_part	416434	417396	681	-	.	ID=scaffold89|size764991:hsp:28029:3.12.0.4;Parent=scaffold89|size764991:hit:15070:3.12.0.4;Target=jgi|Fracy1|188166|e_gw1.8.534.1 118 442 +;Gap=M963
scaffold89|size764991	blastx	match_part	416284	417393	751	-	.	ID=scaffold89|size764991:hsp:28030:3.12.0.4;Parent=scaffold89|size764991:hit:15070:3.12.0.4;Target=jgi|Fracy1|188166|e_gw1.8.534.1 69 442 +;Gap=M1110
scaffold89|size764991	blastx	match_part	416185	417186	748	-	.	ID=scaffold89|size764991:hsp:28031:3.12.0.4;Parent=scaffold89|size764991:hit:15070:3.12.0.4;Target=jgi|Fracy1|188166|e_gw1.8.534.1 11 349 +;Gap=M1002
scaffold89|size764991	blastx	match_part	416185	416841	464	-	.	ID=scaffold89|size764991:hsp:28032:3.12.0.4;Parent=scaffold89|size764991:hit:15070:3.12.0.4;Target=jgi|Fracy1|188166|e_gw1.8.534.1 1 224 +;Gap=M657
scaffold89|size764991	blastx	match_part	416119	416691	380	-	.	ID=scaffold89|size764991:hsp:28033:3.12.0.4;Parent=scaffold89|size764991:hit:15070:3.12.0.4;Target=jgi|Fracy1|188166|e_gw1.8.534.1 1 204 +;Gap=M573
scaffold89|size764991	blastx	protein_match	416071	417396	825	-	.	ID=scaffold89|size764991:hit:15071:3.12.0.4;Name=jgi|Fracy1|204510|e_gw1.129.9.1;score=825
scaffold89|size764991	blastx	match_part	416200	417396	824	-	.	ID=scaffold89|size764991:hsp:28034:3.12.0.4;Parent=scaffold89|size764991:hit:15071:3.12.0.4;Target=jgi|Fracy1|204510|e_gw1.129.9.1 22 442 +;Gap=M1197
scaffold89|size764991	blastx	match_part	416071	417384	825	-	.	ID=scaffold89|size764991:hsp:28035:3.12.0.4;Parent=scaffold89|size764991:hit:15071:3.12.0.4;Target=jgi|Fracy1|204510|e_gw1.129.9.1 1 458 +;Gap=M1314
scaffold89|size764991	blastx	protein_match	416092	417399	809	-	.	ID=scaffold89|size764991:hit:15072:3.12.0.4;Name=jgi|Fracy1|215280|estExt_Genewise1Plus.C_870042;score=809
scaffold89|size764991	blastx	match_part	416302	417399	798	-	.	ID=scaffold89|size764991:hsp:28036:3.12.0.4;Parent=scaffold89|size764991:hit:15072:3.12.0.4;Target=jgi|Fracy1|215280|estExt_Genewise1Plus.C_870042 22 390 +;Gap=M1098
scaffold89|size764991	blastx	match_part	417025	417393	221	-	.	ID=scaffold89|size764991:hsp:28037:3.12.0.4;Parent=scaffold89|size764991:hit:15072:3.12.0.4;Target=jgi|Fracy1|215280|estExt_Genewise1Plus.C_870042 273 399 +;Gap=M369
scaffold89|size764991	blastx	match_part	416092	417267	809	-	.	ID=scaffold89|size764991:hsp:28038:3.12.0.4;Parent=scaffold89|size764991:hit:15072:3.12.0.4;Target=jgi|Fracy1|215280|estExt_Genewise1Plus.C_870042 17 409 +;Gap=M1176
scaffold89|size764991	blastx	match_part	416188	416766	381	-	.	ID=scaffold89|size764991:hsp:28039:3.12.0.4;Parent=scaffold89|size764991:hit:15072:3.12.0.4;Target=jgi|Fracy1|215280|estExt_Genewise1Plus.C_870042 10 201 +;Gap=M579
scaffold89|size764991	blastx	protein_match	416188	417399	750	-	.	ID=scaffold89|size764991:hit:15073:3.12.0.4;Name=jgi|Fracy1|157701|gw1.3.893.1;score=750
scaffold89|size764991	blastx	match_part	416284	417399	781	-	.	ID=scaffold89|size764991:hsp:28040:3.12.0.4;Parent=scaffold89|size764991:hit:15073:3.12.0.4;Target=jgi|Fracy1|157701|gw1.3.893.1 21 385 +;Gap=M1116
scaffold89|size764991	blastx	match_part	416209	417384	804	-	.	ID=scaffold89|size764991:hsp:28041:3.12.0.4;Parent=scaffold89|size764991:hit:15073:3.12.0.4;Target=jgi|Fracy1|157701|gw1.3.893.1 1 385 +;Gap=M1176
scaffold89|size764991	blastx	match_part	416188	417237	750	-	.	ID=scaffold89|size764991:hsp:28042:3.12.0.4;Parent=scaffold89|size764991:hit:15073:3.12.0.4;Target=jgi|Fracy1|157701|gw1.3.893.1 1 343 +;Gap=M1050
scaffold89|size764991	blastx	protein_match	416188	417399	593	-	.	ID=scaffold89|size764991:hit:15074:3.12.0.4;Name=jgi|Fracy1|158782|gw1.1.1678.1;score=593
scaffold89|size764991	blastx	match_part	416902	417399	310	-	.	ID=scaffold89|size764991:hsp:28043:3.12.0.4;Parent=scaffold89|size764991:hit:15074:3.12.0.4;Target=jgi|Fracy1|158782|gw1.1.1678.1 119 286 +;Gap=M498
scaffold89|size764991	blastx	match_part	416713	417396	421	-	.	ID=scaffold89|size764991:hsp:28044:3.12.0.4;Parent=scaffold89|size764991:hit:15074:3.12.0.4;Target=jgi|Fracy1|158782|gw1.1.1678.1 45 274 +;Gap=M684
scaffold89|size764991	blastx	match_part	416563	417384	564	-	.	ID=scaffold89|size764991:hsp:28045:3.12.0.4;Parent=scaffold89|size764991:hit:15074:3.12.0.4;Target=jgi|Fracy1|158782|gw1.1.1678.1 1 274 +;Gap=M822
scaffold89|size764991	blastx	match_part	416488	417309	582	-	.	ID=scaffold89|size764991:hsp:28046:3.12.0.4;Parent=scaffold89|size764991:hit:15074:3.12.0.4;Target=jgi|Fracy1|158782|gw1.1.1678.1 1 274 +;Gap=M822
scaffold89|size764991	blastx	match_part	416413	417237	563	-	.	ID=scaffold89|size764991:hsp:28047:3.12.0.4;Parent=scaffold89|size764991:hit:15074:3.12.0.4;Target=jgi|Fracy1|158782|gw1.1.1678.1 1 274 +;Gap=M825
scaffold89|size764991	blastx	match_part	416263	417090	625	-	.	ID=scaffold89|size764991:hsp:28048:3.12.0.4;Parent=scaffold89|size764991:hit:15074:3.12.0.4;Target=jgi|Fracy1|158782|gw1.1.1678.1 1 274 +;Gap=M828
scaffold89|size764991	blastx	match_part	416188	417015	593	-	.	ID=scaffold89|size764991:hsp:28049:3.12.0.4;Parent=scaffold89|size764991:hit:15074:3.12.0.4;Target=jgi|Fracy1|158782|gw1.1.1678.1 1 274 +;Gap=M828
scaffold89|size764991	blastx	protein_match	416188	417399	398	-	.	ID=scaffold89|size764991:hit:15075:3.12.0.4;Name=jgi|Fracy1|158861|gw1.19.282.1;score=398
scaffold89|size764991	blastx	match_part	416863	417399	344	-	.	ID=scaffold89|size764991:hsp:28050:3.12.0.4;Parent=scaffold89|size764991:hit:15075:3.12.0.4;Target=jgi|Fracy1|158861|gw1.19.282.1 26 206 +;Gap=M537
scaffold89|size764991	blastx	match_part	416788	417384	364	-	.	ID=scaffold89|size764991:hsp:28051:3.12.0.4;Parent=scaffold89|size764991:hit:15075:3.12.0.4;Target=jgi|Fracy1|158861|gw1.19.282.1 7 206 +;Gap=M597
scaffold89|size764991	blastx	match_part	416713	417321	445	-	.	ID=scaffold89|size764991:hsp:28052:3.12.0.4;Parent=scaffold89|size764991:hit:15075:3.12.0.4;Target=jgi|Fracy1|158861|gw1.19.282.1 3 206 +;Gap=M609
scaffold89|size764991	blastx	match_part	416638	417249	423	-	.	ID=scaffold89|size764991:hsp:28053:3.12.0.4;Parent=scaffold89|size764991:hit:15075:3.12.0.4;Target=jgi|Fracy1|158861|gw1.19.282.1 3 206 +;Gap=M612
scaffold89|size764991	blastx	match_part	416563	417177	393	-	.	ID=scaffold89|size764991:hsp:28054:3.12.0.4;Parent=scaffold89|size764991:hit:15075:3.12.0.4;Target=jgi|Fracy1|158861|gw1.19.282.1 3 206 +;Gap=M615
scaffold89|size764991	blastx	match_part	416488	417102	400	-	.	ID=scaffold89|size764991:hsp:28055:3.12.0.4;Parent=scaffold89|size764991:hit:15075:3.12.0.4;Target=jgi|Fracy1|158861|gw1.19.282.1 3 206 +;Gap=M615
scaffold89|size764991	blastx	match_part	416413	417027	410	-	.	ID=scaffold89|size764991:hsp:28056:3.12.0.4;Parent=scaffold89|size764991:hit:15075:3.12.0.4;Target=jgi|Fracy1|158861|gw1.19.282.1 3 206 +;Gap=M615
scaffold89|size764991	blastx	match_part	416338	416952	417	-	.	ID=scaffold89|size764991:hsp:28057:3.12.0.4;Parent=scaffold89|size764991:hit:15075:3.12.0.4;Target=jgi|Fracy1|158861|gw1.19.282.1 3 206 +;Gap=M615
scaffold89|size764991	blastx	match_part	416263	416877	378	-	.	ID=scaffold89|size764991:hsp:28058:3.12.0.4;Parent=scaffold89|size764991:hit:15075:3.12.0.4;Target=jgi|Fracy1|158861|gw1.19.282.1 3 206 +;Gap=M615
scaffold89|size764991	blastx	match_part	416188	416802	398	-	.	ID=scaffold89|size764991:hsp:28059:3.12.0.4;Parent=scaffold89|size764991:hit:15075:3.12.0.4;Target=jgi|Fracy1|158861|gw1.19.282.1 3 206 +;Gap=M615
scaffold89|size764991	blastx	protein_match	416188	417438	398	-	.	ID=scaffold89|size764991:hit:15076:3.12.0.4;Name=jgi|Fracy1|203347|e_gw1.88.30.1;score=398
scaffold89|size764991	blastx	match_part	416788	417438	365	-	.	ID=scaffold89|size764991:hsp:28060:3.12.0.4;Parent=scaffold89|size764991:hit:15076:3.12.0.4;Target=jgi|Fracy1|203347|e_gw1.88.30.1 48 264 +;Gap=M651
scaffold89|size764991	blastx	match_part	416638	417246	352	-	.	ID=scaffold89|size764991:hsp:28061:3.12.0.4;Parent=scaffold89|size764991:hit:15076:3.12.0.4;Target=jgi|Fracy1|203347|e_gw1.88.30.1 61 264 +;Gap=M609
scaffold89|size764991	blastx	match_part	416563	417174	333	-	.	ID=scaffold89|size764991:hsp:28062:3.12.0.4;Parent=scaffold89|size764991:hit:15076:3.12.0.4;Target=jgi|Fracy1|203347|e_gw1.88.30.1 61 264 +;Gap=M612
scaffold89|size764991	blastx	match_part	416488	417099	372	-	.	ID=scaffold89|size764991:hsp:28063:3.12.0.4;Parent=scaffold89|size764991:hit:15076:3.12.0.4;Target=jgi|Fracy1|203347|e_gw1.88.30.1 61 264 +;Gap=M612
scaffold89|size764991	blastx	match_part	416338	417027	407	-	.	ID=scaffold89|size764991:hsp:28064:3.12.0.4;Parent=scaffold89|size764991:hit:15076:3.12.0.4;Target=jgi|Fracy1|203347|e_gw1.88.30.1 34 264 +;Gap=M690
scaffold89|size764991	blastx	match_part	416263	416874	403	-	.	ID=scaffold89|size764991:hsp:28065:3.12.0.4;Parent=scaffold89|size764991:hit:15076:3.12.0.4;Target=jgi|Fracy1|203347|e_gw1.88.30.1 61 264 +;Gap=M612
scaffold89|size764991	blastx	match_part	416188	416799	398	-	.	ID=scaffold89|size764991:hsp:28066:3.12.0.4;Parent=scaffold89|size764991:hit:15076:3.12.0.4;Target=jgi|Fracy1|203347|e_gw1.88.30.1 61 264 +;Gap=M612
scaffold89|size764991	blastx	protein_match	416173	417399	370	-	.	ID=scaffold89|size764991:hit:15077:3.12.0.4;Name=jgi|Fracy1|160743|gw1.4.1104.1;score=370
scaffold89|size764991	blastx	match_part	416827	417399	381	-	.	ID=scaffold89|size764991:hsp:28067:3.12.0.4;Parent=scaffold89|size764991:hit:15077:3.12.0.4;Target=jgi|Fracy1|160743|gw1.4.1104.1 3 194 +;Gap=M573
scaffold89|size764991	blastx	match_part	416788	417330	341	-	.	ID=scaffold89|size764991:hsp:28068:3.12.0.4;Parent=scaffold89|size764991:hit:15077:3.12.0.4;Target=jgi|Fracy1|160743|gw1.4.1104.1 1 182 +;Gap=M543
scaffold89|size764991	blastx	match_part	416638	417165	367	-	.	ID=scaffold89|size764991:hsp:28069:3.12.0.4;Parent=scaffold89|size764991:hit:15077:3.12.0.4;Target=jgi|Fracy1|160743|gw1.4.1104.1 8 182 +;Gap=M528
scaffold89|size764991	blastx	match_part	416452	417024	347	-	.	ID=scaffold89|size764991:hsp:28070:3.12.0.4;Parent=scaffold89|size764991:hit:15077:3.12.0.4;Target=jgi|Fracy1|160743|gw1.4.1104.1 5 194 +;Gap=M573
scaffold89|size764991	blastx	match_part	416413	416949	345	-	.	ID=scaffold89|size764991:hsp:28071:3.12.0.4;Parent=scaffold89|size764991:hit:15077:3.12.0.4;Target=jgi|Fracy1|160743|gw1.4.1104.1 5 182 +;Gap=M537
scaffold89|size764991	blastx	match_part	416302	416865	370	-	.	ID=scaffold89|size764991:hsp:28072:3.12.0.4;Parent=scaffold89|size764991:hit:15077:3.12.0.4;Target=jgi|Fracy1|160743|gw1.4.1104.1 8 194 +;Gap=M564
scaffold89|size764991	blastx	match_part	416227	416790	385	-	.	ID=scaffold89|size764991:hsp:28073:3.12.0.4;Parent=scaffold89|size764991:hit:15077:3.12.0.4;Target=jgi|Fracy1|160743|gw1.4.1104.1 8 194 +;Gap=M564
scaffold89|size764991	blastx	match_part	416173	416715	370	-	.	ID=scaffold89|size764991:hsp:28074:3.12.0.4;Parent=scaffold89|size764991:hit:15077:3.12.0.4;Target=jgi|Fracy1|160743|gw1.4.1104.1 8 187 +;Gap=M543
scaffold89|size764991	blastx	match_part	416188	416499	225	-	.	ID=scaffold89|size764991:hsp:28075:3.12.0.4;Parent=scaffold89|size764991:hit:15077:3.12.0.4;Target=jgi|Fracy1|160743|gw1.4.1104.1 5 108 +;Gap=M312
scaffold89|size764991	blastx	protein_match	416188	417396	374	-	.	ID=scaffold89|size764991:hit:15078:3.12.0.4;Name=jgi|Fracy1|159876|gw1.16.255.1;score=374
scaffold89|size764991	blastx	match_part	417013	417396	272	-	.	ID=scaffold89|size764991:hsp:28076:3.12.0.4;Parent=scaffold89|size764991:hit:15078:3.12.0.4;Target=jgi|Fracy1|159876|gw1.16.255.1 47 176 +;Gap=M384
scaffold89|size764991	blastx	match_part	416863	417384	346	-	.	ID=scaffold89|size764991:hsp:28077:3.12.0.4;Parent=scaffold89|size764991:hit:15078:3.12.0.4;Target=jgi|Fracy1|159876|gw1.16.255.1 1 176 +;Gap=M522
scaffold89|size764991	blastx	match_part	416788	417309	338	-	.	ID=scaffold89|size764991:hsp:28078:3.12.0.4;Parent=scaffold89|size764991:hit:15078:3.12.0.4;Target=jgi|Fracy1|159876|gw1.16.255.1 1 176 +;Gap=M522
scaffold89|size764991	blastx	match_part	416638	417165	359	-	.	ID=scaffold89|size764991:hsp:28079:3.12.0.4;Parent=scaffold89|size764991:hit:15078:3.12.0.4;Target=jgi|Fracy1|159876|gw1.16.255.1 1 176 +;Gap=M528
scaffold89|size764991	blastx	match_part	416563	417090	321	-	.	ID=scaffold89|size764991:hsp:28080:3.12.0.4;Parent=scaffold89|size764991:hit:15078:3.12.0.4;Target=jgi|Fracy1|159876|gw1.16.255.1 1 176 +;Gap=M528
scaffold89|size764991	blastx	match_part	416488	417015	341	-	.	ID=scaffold89|size764991:hsp:28081:3.12.0.4;Parent=scaffold89|size764991:hit:15078:3.12.0.4;Target=jgi|Fracy1|159876|gw1.16.255.1 1 176 +;Gap=M528
scaffold89|size764991	blastx	match_part	416413	416940	364	-	.	ID=scaffold89|size764991:hsp:28082:3.12.0.4;Parent=scaffold89|size764991:hit:15078:3.12.0.4;Target=jgi|Fracy1|159876|gw1.16.255.1 1 176 +;Gap=M528
scaffold89|size764991	blastx	match_part	416338	416865	345	-	.	ID=scaffold89|size764991:hsp:28083:3.12.0.4;Parent=scaffold89|size764991:hit:15078:3.12.0.4;Target=jgi|Fracy1|159876|gw1.16.255.1 1 176 +;Gap=M528
scaffold89|size764991	blastx	match_part	416263	416790	369	-	.	ID=scaffold89|size764991:hsp:28084:3.12.0.4;Parent=scaffold89|size764991:hit:15078:3.12.0.4;Target=jgi|Fracy1|159876|gw1.16.255.1 1 176 +;Gap=M528
scaffold89|size764991	blastx	match_part	416188	416715	374	-	.	ID=scaffold89|size764991:hsp:28085:3.12.0.4;Parent=scaffold89|size764991:hit:15078:3.12.0.4;Target=jgi|Fracy1|159876|gw1.16.255.1 1 176 +;Gap=M528
scaffold89|size764991	blastx	protein_match	416188	417396	294	-	.	ID=scaffold89|size764991:hit:15079:3.12.0.4;Name=jgi|Fracy1|161204|gw1.30.112.1;score=294
scaffold89|size764991	blastx	match_part	417013	417396	240	-	.	ID=scaffold89|size764991:hsp:28086:3.12.0.4;Parent=scaffold89|size764991:hit:15079:3.12.0.4;Target=jgi|Fracy1|161204|gw1.30.112.1 24 153 +;Gap=M384
scaffold89|size764991	blastx	match_part	416938	417384	308	-	.	ID=scaffold89|size764991:hsp:28087:3.12.0.4;Parent=scaffold89|size764991:hit:15079:3.12.0.4;Target=jgi|Fracy1|161204|gw1.30.112.1 1 153 +;Gap=M447
scaffold89|size764991	blastx	match_part	416788	417237	309	-	.	ID=scaffold89|size764991:hsp:28088:3.12.0.4;Parent=scaffold89|size764991:hit:15079:3.12.0.4;Target=jgi|Fracy1|161204|gw1.30.112.1 1 153 +;Gap=M450
scaffold89|size764991	blastx	match_part	416713	417165	288	-	.	ID=scaffold89|size764991:hsp:28089:3.12.0.4;Parent=scaffold89|size764991:hit:15079:3.12.0.4;Target=jgi|Fracy1|161204|gw1.30.112.1 1 153 +;Gap=M453
scaffold89|size764991	blastx	match_part	416638	417090	300	-	.	ID=scaffold89|size764991:hsp:28090:3.12.0.4;Parent=scaffold89|size764991:hit:15079:3.12.0.4;Target=jgi|Fracy1|161204|gw1.30.112.1 1 153 +;Gap=M453
scaffold89|size764991	blastx	match_part	416563	417015	257	-	.	ID=scaffold89|size764991:hsp:28091:3.12.0.4;Parent=scaffold89|size764991:hit:15079:3.12.0.4;Target=jgi|Fracy1|161204|gw1.30.112.1 1 153 +;Gap=M453
scaffold89|size764991	blastx	match_part	416488	416940	311	-	.	ID=scaffold89|size764991:hsp:28092:3.12.0.4;Parent=scaffold89|size764991:hit:15079:3.12.0.4;Target=jgi|Fracy1|161204|gw1.30.112.1 1 153 +;Gap=M453
scaffold89|size764991	blastx	match_part	416413	416865	313	-	.	ID=scaffold89|size764991:hsp:28093:3.12.0.4;Parent=scaffold89|size764991:hit:15079:3.12.0.4;Target=jgi|Fracy1|161204|gw1.30.112.1 1 153 +;Gap=M453
scaffold89|size764991	blastx	match_part	416338	416790	293	-	.	ID=scaffold89|size764991:hsp:28094:3.12.0.4;Parent=scaffold89|size764991:hit:15079:3.12.0.4;Target=jgi|Fracy1|161204|gw1.30.112.1 1 153 +;Gap=M453
scaffold89|size764991	blastx	match_part	416263	416715	351	-	.	ID=scaffold89|size764991:hsp:28095:3.12.0.4;Parent=scaffold89|size764991:hit:15079:3.12.0.4;Target=jgi|Fracy1|161204|gw1.30.112.1 1 153 +;Gap=M453
scaffold89|size764991	blastx	match_part	416188	416640	294	-	.	ID=scaffold89|size764991:hsp:28096:3.12.0.4;Parent=scaffold89|size764991:hit:15079:3.12.0.4;Target=jgi|Fracy1|161204|gw1.30.112.1 1 153 +;Gap=M453
scaffold89|size764991	blastx	protein_match	416188	417396	308	-	.	ID=scaffold89|size764991:hit:15080:3.12.0.4;Name=jgi|Fracy1|161305|gw1.40.215.1;score=308
scaffold89|size764991	blastx	match_part	417013	417396	260	-	.	ID=scaffold89|size764991:hsp:28097:3.12.0.4;Parent=scaffold89|size764991:hit:15080:3.12.0.4;Target=jgi|Fracy1|161305|gw1.40.215.1 22 151 +;Gap=M384
scaffold89|size764991	blastx	match_part	416863	417384	287	-	.	ID=scaffold89|size764991:hsp:28098:3.12.0.4;Parent=scaffold89|size764991:hit:15080:3.12.0.4;Target=jgi|Fracy1|161305|gw1.40.215.1 1 151 +;Gap=M522
scaffold89|size764991	blastx	match_part	416788	417237	297	-	.	ID=scaffold89|size764991:hsp:28099:3.12.0.4;Parent=scaffold89|size764991:hit:15080:3.12.0.4;Target=jgi|Fracy1|161305|gw1.40.215.1 1 151 +;Gap=M450
scaffold89|size764991	blastx	match_part	416713	417165	308	-	.	ID=scaffold89|size764991:hsp:28100:3.12.0.4;Parent=scaffold89|size764991:hit:15080:3.12.0.4;Target=jgi|Fracy1|161305|gw1.40.215.1 1 151 +;Gap=M453
scaffold89|size764991	blastx	match_part	416638	417090	318	-	.	ID=scaffold89|size764991:hsp:28101:3.12.0.4;Parent=scaffold89|size764991:hit:15080:3.12.0.4;Target=jgi|Fracy1|161305|gw1.40.215.1 1 151 +;Gap=M453
scaffold89|size764991	blastx	match_part	416563	417015	295	-	.	ID=scaffold89|size764991:hsp:28102:3.12.0.4;Parent=scaffold89|size764991:hit:15080:3.12.0.4;Target=jgi|Fracy1|161305|gw1.40.215.1 1 151 +;Gap=M453
scaffold89|size764991	blastx	match_part	416488	416940	346	-	.	ID=scaffold89|size764991:hsp:28103:3.12.0.4;Parent=scaffold89|size764991:hit:15080:3.12.0.4;Target=jgi|Fracy1|161305|gw1.40.215.1 1 151 +;Gap=M453
scaffold89|size764991	blastx	match_part	416413	416865	318	-	.	ID=scaffold89|size764991:hsp:28104:3.12.0.4;Parent=scaffold89|size764991:hit:15080:3.12.0.4;Target=jgi|Fracy1|161305|gw1.40.215.1 1 151 +;Gap=M453
scaffold89|size764991	blastx	match_part	416338	416790	313	-	.	ID=scaffold89|size764991:hsp:28105:3.12.0.4;Parent=scaffold89|size764991:hit:15080:3.12.0.4;Target=jgi|Fracy1|161305|gw1.40.215.1 1 151 +;Gap=M453
scaffold89|size764991	blastx	match_part	416263	416715	346	-	.	ID=scaffold89|size764991:hsp:28106:3.12.0.4;Parent=scaffold89|size764991:hit:15080:3.12.0.4;Target=jgi|Fracy1|161305|gw1.40.215.1 1 151 +;Gap=M453
scaffold89|size764991	blastx	match_part	416188	416640	308	-	.	ID=scaffold89|size764991:hsp:28107:3.12.0.4;Parent=scaffold89|size764991:hit:15080:3.12.0.4;Target=jgi|Fracy1|161305|gw1.40.215.1 1 151 +;Gap=M453
scaffold89|size764991	blastx	protein_match	416149	417399	249	-	.	ID=scaffold89|size764991:hit:15081:3.12.0.4;Name=jgi|Fracy1|160642|gw1.43.102.1;score=249
scaffold89|size764991	blastx	match_part	416914	417399	265	-	.	ID=scaffold89|size764991:hsp:28108:3.12.0.4;Parent=scaffold89|size764991:hit:15081:3.12.0.4;Target=jgi|Fracy1|160642|gw1.43.102.1 10 173 +;Gap=M486
scaffold89|size764991	blastx	match_part	416845	417351	252	-	.	ID=scaffold89|size764991:hsp:28109:3.12.0.4;Parent=scaffold89|size764991:hit:15081:3.12.0.4;Target=jgi|Fracy1|160642|gw1.43.102.1 1 171 +;Gap=M507
scaffold89|size764991	blastx	match_part	416773	417258	267	-	.	ID=scaffold89|size764991:hsp:28110:3.12.0.4;Parent=scaffold89|size764991:hit:15081:3.12.0.4;Target=jgi|Fracy1|160642|gw1.43.102.1 8 170 +;Gap=M486
scaffold89|size764991	blastx	match_part	416689	417195	287	-	.	ID=scaffold89|size764991:hsp:28111:3.12.0.4;Parent=scaffold89|size764991:hit:15081:3.12.0.4;Target=jgi|Fracy1|160642|gw1.43.102.1 5 173 +;Gap=M507
scaffold89|size764991	blastx	match_part	416623	417129	293	-	.	ID=scaffold89|size764991:hsp:28112:3.12.0.4;Parent=scaffold89|size764991:hit:15081:3.12.0.4;Target=jgi|Fracy1|160642|gw1.43.102.1 2 170 +;Gap=M507
scaffold89|size764991	blastx	match_part	416398	416904	300	-	.	ID=scaffold89|size764991:hsp:28113:3.12.0.4;Parent=scaffold89|size764991:hit:15081:3.12.0.4;Target=jgi|Fracy1|160642|gw1.43.102.1 2 170 +;Gap=M507
scaffold89|size764991	blastx	match_part	416323	416829	333	-	.	ID=scaffold89|size764991:hsp:28114:3.12.0.4;Parent=scaffold89|size764991:hit:15081:3.12.0.4;Target=jgi|Fracy1|160642|gw1.43.102.1 2 170 +;Gap=M507
scaffold89|size764991	blastx	match_part	416239	416754	325	-	.	ID=scaffold89|size764991:hsp:28115:3.12.0.4;Parent=scaffold89|size764991:hit:15081:3.12.0.4;Target=jgi|Fracy1|160642|gw1.43.102.1 2 173 +;Gap=M516
scaffold89|size764991	blastx	match_part	416188	416679	278	-	.	ID=scaffold89|size764991:hsp:28116:3.12.0.4;Parent=scaffold89|size764991:hit:15081:3.12.0.4;Target=jgi|Fracy1|160642|gw1.43.102.1 2 165 +;Gap=M492
scaffold89|size764991	blastx	match_part	416149	416607	249	-	.	ID=scaffold89|size764991:hsp:28117:3.12.0.4;Parent=scaffold89|size764991:hit:15081:3.12.0.4;Target=jgi|Fracy1|160642|gw1.43.102.1 1 149 +;Gap=M459
scaffold89|size764991	blastx	protein_match	416188	417396	308	-	.	ID=scaffold89|size764991:hit:15082:3.12.0.4;Name=jgi|Fracy1|160764|gw1.14.240.1;score=308
scaffold89|size764991	blastx	match_part	417013	417396	276	-	.	ID=scaffold89|size764991:hsp:28118:3.12.0.4;Parent=scaffold89|size764991:hit:15082:3.12.0.4;Target=jgi|Fracy1|160764|gw1.14.240.1 22 151 +;Gap=M384
scaffold89|size764991	blastx	match_part	416938	417384	308	-	.	ID=scaffold89|size764991:hsp:28119:3.12.0.4;Parent=scaffold89|size764991:hit:15082:3.12.0.4;Target=jgi|Fracy1|160764|gw1.14.240.1 1 151 +;Gap=M447
```
