## Supplementary material for "Improved Reference Genome for *Cyclotella Cryptica* CCMP332, a Model for Cell Wall Morphogenesis, Salinity Adaptation, and Lipid Production in Diatoms (Bacillariophyta)": cryptica_pilon5.all.renamed.gff (part 288 of 634)

```
scaffold89|size764991	blastx	match_part	416788	417237	287	-	.	ID=scaffold89|size764991:hsp:28120:3.12.0.4;Parent=scaffold89|size764991:hit:15082:3.12.0.4;Target=jgi|Fracy1|160764|gw1.14.240.1 1 151 +;Gap=M450
scaffold89|size764991	blastx	match_part	416713	417165	286	-	.	ID=scaffold89|size764991:hsp:28121:3.12.0.4;Parent=scaffold89|size764991:hit:15082:3.12.0.4;Target=jgi|Fracy1|160764|gw1.14.240.1 1 151 +;Gap=M453
scaffold89|size764991	blastx	match_part	416638	417090	291	-	.	ID=scaffold89|size764991:hsp:28122:3.12.0.4;Parent=scaffold89|size764991:hit:15082:3.12.0.4;Target=jgi|Fracy1|160764|gw1.14.240.1 1 151 +;Gap=M453
scaffold89|size764991	blastx	match_part	416563	417015	272	-	.	ID=scaffold89|size764991:hsp:28123:3.12.0.4;Parent=scaffold89|size764991:hit:15082:3.12.0.4;Target=jgi|Fracy1|160764|gw1.14.240.1 1 151 +;Gap=M453
scaffold89|size764991	blastx	match_part	416488	416940	293	-	.	ID=scaffold89|size764991:hsp:28124:3.12.0.4;Parent=scaffold89|size764991:hit:15082:3.12.0.4;Target=jgi|Fracy1|160764|gw1.14.240.1 1 151 +;Gap=M453
scaffold89|size764991	blastx	match_part	416413	416865	314	-	.	ID=scaffold89|size764991:hsp:28125:3.12.0.4;Parent=scaffold89|size764991:hit:15082:3.12.0.4;Target=jgi|Fracy1|160764|gw1.14.240.1 1 151 +;Gap=M453
scaffold89|size764991	blastx	match_part	416338	416790	281	-	.	ID=scaffold89|size764991:hsp:28126:3.12.0.4;Parent=scaffold89|size764991:hit:15082:3.12.0.4;Target=jgi|Fracy1|160764|gw1.14.240.1 1 151 +;Gap=M453
scaffold89|size764991	blastx	match_part	416263	416715	304	-	.	ID=scaffold89|size764991:hsp:28127:3.12.0.4;Parent=scaffold89|size764991:hit:15082:3.12.0.4;Target=jgi|Fracy1|160764|gw1.14.240.1 1 151 +;Gap=M453
scaffold89|size764991	blastx	match_part	416188	416640	308	-	.	ID=scaffold89|size764991:hsp:28128:3.12.0.4;Parent=scaffold89|size764991:hit:15082:3.12.0.4;Target=jgi|Fracy1|160764|gw1.14.240.1 1 151 +;Gap=M453
scaffold89|size764991	blastx	protein_match	416188	417396	273	-	.	ID=scaffold89|size764991:hit:15083:3.12.0.4;Name=jgi|Fracy1|216346|fgenesh2_kg.1_%2523_525_%2523_4369_0_CCUX5556.g1_CCUX_EXTA;score=273
scaffold89|size764991	blastx	match_part	417088	417396	185	-	.	ID=scaffold89|size764991:hsp:28129:3.12.0.4;Parent=scaffold89|size764991:hit:15083:3.12.0.4;Target=jgi|Fracy1|216346|fgenesh2_kg.1_%252523_525_%252523_4369_0_CCUX5556.g1_CCUX_EXTA 36 140 +;Gap=M309
scaffold89|size764991	blastx	match_part	417013	417393	260	-	.	ID=scaffold89|size764991:hsp:28130:3.12.0.4;Parent=scaffold89|size764991:hit:15083:3.12.0.4;Target=jgi|Fracy1|216346|fgenesh2_kg.1_%252523_525_%252523_4369_0_CCUX5556.g1_CCUX_EXTA 12 140 +;Gap=M381
scaffold89|size764991	blastx	match_part	416938	417330	287	-	.	ID=scaffold89|size764991:hsp:28131:3.12.0.4;Parent=scaffold89|size764991:hit:15083:3.12.0.4;Target=jgi|Fracy1|216346|fgenesh2_kg.1_%252523_525_%252523_4369_0_CCUX5556.g1_CCUX_EXTA 8 140 +;Gap=M393
scaffold89|size764991	blastx	match_part	416863	417258	276	-	.	ID=scaffold89|size764991:hsp:28132:3.12.0.4;Parent=scaffold89|size764991:hit:15083:3.12.0.4;Target=jgi|Fracy1|216346|fgenesh2_kg.1_%252523_525_%252523_4369_0_CCUX5556.g1_CCUX_EXTA 8 140 +;Gap=M396
scaffold89|size764991	blastx	match_part	416788	417186	282	-	.	ID=scaffold89|size764991:hsp:28133:3.12.0.4;Parent=scaffold89|size764991:hit:15083:3.12.0.4;Target=jgi|Fracy1|216346|fgenesh2_kg.1_%252523_525_%252523_4369_0_CCUX5556.g1_CCUX_EXTA 8 140 +;Gap=M399
scaffold89|size764991	blastx	match_part	416713	417132	283	-	.	ID=scaffold89|size764991:hsp:28134:3.12.0.4;Parent=scaffold89|size764991:hit:15083:3.12.0.4;Target=jgi|Fracy1|216346|fgenesh2_kg.1_%252523_525_%252523_4369_0_CCUX5556.g1_CCUX_EXTA 1 140 +;Gap=M420
scaffold89|size764991	blastx	match_part	416638	417057	252	-	.	ID=scaffold89|size764991:hsp:28135:3.12.0.4;Parent=scaffold89|size764991:hit:15083:3.12.0.4;Target=jgi|Fracy1|216346|fgenesh2_kg.1_%252523_525_%252523_4369_0_CCUX5556.g1_CCUX_EXTA 1 140 +;Gap=M420
scaffold89|size764991	blastx	match_part	416563	416982	272	-	.	ID=scaffold89|size764991:hsp:28136:3.12.0.4;Parent=scaffold89|size764991:hit:15083:3.12.0.4;Target=jgi|Fracy1|216346|fgenesh2_kg.1_%252523_525_%252523_4369_0_CCUX5556.g1_CCUX_EXTA 1 140 +;Gap=M420
scaffold89|size764991	blastx	match_part	416488	416907	293	-	.	ID=scaffold89|size764991:hsp:28137:3.12.0.4;Parent=scaffold89|size764991:hit:15083:3.12.0.4;Target=jgi|Fracy1|216346|fgenesh2_kg.1_%252523_525_%252523_4369_0_CCUX5556.g1_CCUX_EXTA 1 140 +;Gap=M420
scaffold89|size764991	blastx	match_part	416413	416832	295	-	.	ID=scaffold89|size764991:hsp:28138:3.12.0.4;Parent=scaffold89|size764991:hit:15083:3.12.0.4;Target=jgi|Fracy1|216346|fgenesh2_kg.1_%252523_525_%252523_4369_0_CCUX5556.g1_CCUX_EXTA 1 140 +;Gap=M420
scaffold89|size764991	blastx	match_part	416338	416757	285	-	.	ID=scaffold89|size764991:hsp:28139:3.12.0.4;Parent=scaffold89|size764991:hit:15083:3.12.0.4;Target=jgi|Fracy1|216346|fgenesh2_kg.1_%252523_525_%252523_4369_0_CCUX5556.g1_CCUX_EXTA 1 140 +;Gap=M420
scaffold89|size764991	blastx	match_part	416263	416682	299	-	.	ID=scaffold89|size764991:hsp:28140:3.12.0.4;Parent=scaffold89|size764991:hit:15083:3.12.0.4;Target=jgi|Fracy1|216346|fgenesh2_kg.1_%252523_525_%252523_4369_0_CCUX5556.g1_CCUX_EXTA 1 140 +;Gap=M420
scaffold89|size764991	blastx	match_part	416188	416607	273	-	.	ID=scaffold89|size764991:hsp:28141:3.12.0.4;Parent=scaffold89|size764991:hit:15083:3.12.0.4;Target=jgi|Fracy1|216346|fgenesh2_kg.1_%252523_525_%252523_4369_0_CCUX5556.g1_CCUX_EXTA 1 140 +;Gap=M420
scaffold89|size764991	blastx	protein_match	416188	417399	298	-	.	ID=scaffold89|size764991:hit:15084:3.12.0.4;Name=jgi|Fracy1|160803|gw1.6.1293.1;score=298
scaffold89|size764991	blastx	match_part	417013	417399	211	-	.	ID=scaffold89|size764991:hsp:28142:3.12.0.4;Parent=scaffold89|size764991:hit:15084:3.12.0.4;Target=jgi|Fracy1|160803|gw1.6.1293.1 23 153 +;Gap=M387
scaffold89|size764991	blastx	match_part	416938	417384	281	-	.	ID=scaffold89|size764991:hsp:28143:3.12.0.4;Parent=scaffold89|size764991:hit:15084:3.12.0.4;Target=jgi|Fracy1|160803|gw1.6.1293.1 4 153 +;Gap=M447
scaffold89|size764991	blastx	match_part	416821	417318	293	-	.	ID=scaffold89|size764991:hsp:28144:3.12.0.4;Parent=scaffold89|size764991:hit:15084:3.12.0.4;Target=jgi|Fracy1|160803|gw1.6.1293.1 1 169 +;Gap=M498
scaffold89|size764991	blastx	match_part	416788	417246	295	-	.	ID=scaffold89|size764991:hsp:28145:3.12.0.4;Parent=scaffold89|size764991:hit:15084:3.12.0.4;Target=jgi|Fracy1|160803|gw1.6.1293.1 1 153 +;Gap=M459
scaffold89|size764991	blastx	match_part	416713	417174	260	-	.	ID=scaffold89|size764991:hsp:28146:3.12.0.4;Parent=scaffold89|size764991:hit:15084:3.12.0.4;Target=jgi|Fracy1|160803|gw1.6.1293.1 1 153 +;Gap=M462
scaffold89|size764991	blastx	match_part	416638	417099	276	-	.	ID=scaffold89|size764991:hsp:28147:3.12.0.4;Parent=scaffold89|size764991:hit:15084:3.12.0.4;Target=jgi|Fracy1|160803|gw1.6.1293.1 1 153 +;Gap=M462
scaffold89|size764991	blastx	match_part	416527	417024	259	-	.	ID=scaffold89|size764991:hsp:28148:3.12.0.4;Parent=scaffold89|size764991:hit:15084:3.12.0.4;Target=jgi|Fracy1|160803|gw1.6.1293.1 1 167 +;Gap=M498
scaffold89|size764991	blastx	match_part	416461	416949	266	-	.	ID=scaffold89|size764991:hsp:28149:3.12.0.4;Parent=scaffold89|size764991:hit:15084:3.12.0.4;Target=jgi|Fracy1|160803|gw1.6.1293.1 1 162 +;Gap=M489
scaffold89|size764991	blastx	match_part	416413	416874	275	-	.	ID=scaffold89|size764991:hsp:28150:3.12.0.4;Parent=scaffold89|size764991:hit:15084:3.12.0.4;Target=jgi|Fracy1|160803|gw1.6.1293.1 1 153 +;Gap=M462
scaffold89|size764991	blastx	match_part	416302	416799	282	-	.	ID=scaffold89|size764991:hsp:28151:3.12.0.4;Parent=scaffold89|size764991:hit:15084:3.12.0.4;Target=jgi|Fracy1|160803|gw1.6.1293.1 1 167 +;Gap=M498
scaffold89|size764991	blastx	match_part	416236	416724	291	-	.	ID=scaffold89|size764991:hsp:28152:3.12.0.4;Parent=scaffold89|size764991:hit:15084:3.12.0.4;Target=jgi|Fracy1|160803|gw1.6.1293.1 1 162 +;Gap=M489
scaffold89|size764991	blastx	match_part	416188	416649	298	-	.	ID=scaffold89|size764991:hsp:28153:3.12.0.4;Parent=scaffold89|size764991:hit:15084:3.12.0.4;Target=jgi|Fracy1|160803|gw1.6.1293.1 1 153 +;Gap=M462
scaffold89|size764991	blastx	protein_match	416188	417396	230	-	.	ID=scaffold89|size764991:hit:15085:3.12.0.4;Name=jgi|Fracy1|161338|gw1.12.353.1;score=230
scaffold89|size764991	blastx	match_part	417106	417396	172	-	.	ID=scaffold89|size764991:hsp:28154:3.12.0.4;Parent=scaffold89|size764991:hit:15085:3.12.0.4;Target=jgi|Fracy1|161338|gw1.12.353.1 31 129 +;Gap=M291
scaffold89|size764991	blastx	match_part	417031	417384	226	-	.	ID=scaffold89|size764991:hsp:28155:3.12.0.4;Parent=scaffold89|size764991:hit:15085:3.12.0.4;Target=jgi|Fracy1|161338|gw1.12.353.1 5 129 +;Gap=M354
scaffold89|size764991	blastx	match_part	416956	417321	233	-	.	ID=scaffold89|size764991:hsp:28156:3.12.0.4;Parent=scaffold89|size764991:hit:15085:3.12.0.4;Target=jgi|Fracy1|161338|gw1.12.353.1 1 129 +;Gap=M366
scaffold89|size764991	blastx	match_part	416881	417249	251	-	.	ID=scaffold89|size764991:hsp:28157:3.12.0.4;Parent=scaffold89|size764991:hit:15085:3.12.0.4;Target=jgi|Fracy1|161338|gw1.12.353.1 1 129 +;Gap=M369
scaffold89|size764991	blastx	match_part	416806	417177	255	-	.	ID=scaffold89|size764991:hsp:28158:3.12.0.4;Parent=scaffold89|size764991:hit:15085:3.12.0.4;Target=jgi|Fracy1|161338|gw1.12.353.1 1 129 +;Gap=M372
scaffold89|size764991	blastx	match_part	416731	417102	250	-	.	ID=scaffold89|size764991:hsp:28159:3.12.0.4;Parent=scaffold89|size764991:hit:15085:3.12.0.4;Target=jgi|Fracy1|161338|gw1.12.353.1 1 129 +;Gap=M372
scaffold89|size764991	blastx	match_part	416656	417027	225	-	.	ID=scaffold89|size764991:hsp:28160:3.12.0.4;Parent=scaffold89|size764991:hit:15085:3.12.0.4;Target=jgi|Fracy1|161338|gw1.12.353.1 1 129 +;Gap=M372
scaffold89|size764991	blastx	match_part	416581	416952	230	-	.	ID=scaffold89|size764991:hsp:28161:3.12.0.4;Parent=scaffold89|size764991:hit:15085:3.12.0.4;Target=jgi|Fracy1|161338|gw1.12.353.1 1 129 +;Gap=M372
scaffold89|size764991	blastx	match_part	416506	416877	238	-	.	ID=scaffold89|size764991:hsp:28162:3.12.0.4;Parent=scaffold89|size764991:hit:15085:3.12.0.4;Target=jgi|Fracy1|161338|gw1.12.353.1 1 129 +;Gap=M372
scaffold89|size764991	blastx	match_part	416431	416802	249	-	.	ID=scaffold89|size764991:hsp:28163:3.12.0.4;Parent=scaffold89|size764991:hit:15085:3.12.0.4;Target=jgi|Fracy1|161338|gw1.12.353.1 1 129 +;Gap=M372
scaffold89|size764991	blastx	match_part	416356	416727	244	-	.	ID=scaffold89|size764991:hsp:28164:3.12.0.4;Parent=scaffold89|size764991:hit:15085:3.12.0.4;Target=jgi|Fracy1|161338|gw1.12.353.1 1 129 +;Gap=M372
scaffold89|size764991	blastx	match_part	416281	416652	248	-	.	ID=scaffold89|size764991:hsp:28165:3.12.0.4;Parent=scaffold89|size764991:hit:15085:3.12.0.4;Target=jgi|Fracy1|161338|gw1.12.353.1 1 129 +;Gap=M372
scaffold89|size764991	blastx	match_part	416206	416565	255	-	.	ID=scaffold89|size764991:hsp:28166:3.12.0.4;Parent=scaffold89|size764991:hit:15085:3.12.0.4;Target=jgi|Fracy1|161338|gw1.12.353.1 5 129 +;Gap=M360
scaffold89|size764991	blastx	match_part	416188	416502	230	-	.	ID=scaffold89|size764991:hsp:28167:3.12.0.4;Parent=scaffold89|size764991:hit:15085:3.12.0.4;Target=jgi|Fracy1|161338|gw1.12.353.1 1 110 +;Gap=M315
scaffold89|size764991	blastx	protein_match	416185	417396	776	-	.	ID=scaffold89|size764991:hit:15086:3.12.0.4;Name=jgi|Fracy1|197347|e_gw1.32.120.1;score=776
scaffold89|size764991	blastx	match_part	416185	417396	776	-	.	ID=scaffold89|size764991:hsp:28168:3.12.0.4;Parent=scaffold89|size764991:hit:15086:3.12.0.4;Target=jgi|Fracy1|197347|e_gw1.32.120.1 61 468 +;Gap=M1212
scaffold89|size764991	blastx	match_part	416188	417396	767	-	.	ID=scaffold89|size764991:hsp:28169:3.12.0.4;Parent=scaffold89|size764991:hit:15086:3.12.0.4;Target=jgi|Fracy1|197347|e_gw1.32.120.1 11 442 +;Gap=M1209
scaffold89|size764991	blastx	match_part	416365	417396	606	-	.	ID=scaffold89|size764991:hsp:28170:3.12.0.4;Parent=scaffold89|size764991:hit:15086:3.12.0.4;Target=jgi|Fracy1|197347|e_gw1.32.120.1 136 483 +;Gap=M1032
scaffold89|size764991	blastx	match_part	416188	417351	774	-	.	ID=scaffold89|size764991:hsp:28171:3.12.0.4;Parent=scaffold89|size764991:hit:15086:3.12.0.4;Target=jgi|Fracy1|197347|e_gw1.32.120.1 1 392 +;Gap=M1164
scaffold89|size764991	blastx	match_part	416185	417195	678	-	.	ID=scaffold89|size764991:hsp:28172:3.12.0.4;Parent=scaffold89|size764991:hit:15086:3.12.0.4;Target=jgi|Fracy1|197347|e_gw1.32.120.1 5 368 +;Gap=M1011
scaffold89|size764991	blastx	protein_match	416068	417396	755	-	.	ID=scaffold89|size764991:hit:15087:3.12.0.4;Name=jgi|Fracy1|196749|e_gw1.29.151.1;score=755
scaffold89|size764991	blastx	match_part	416413	417396	689	-	.	ID=scaffold89|size764991:hsp:28173:3.12.0.4;Parent=scaffold89|size764991:hit:15087:3.12.0.4;Target=jgi|Fracy1|196749|e_gw1.29.151.1 30 359 +;Gap=M984
scaffold89|size764991	blastx	match_part	416338	417393	699	-	.	ID=scaffold89|size764991:hsp:28174:3.12.0.4;Parent=scaffold89|size764991:hit:15087:3.12.0.4;Target=jgi|Fracy1|196749|e_gw1.29.151.1 6 359 +;Gap=M1056
scaffold89|size764991	blastx	match_part	416068	417261	755	-	.	ID=scaffold89|size764991:hsp:28175:3.12.0.4;Parent=scaffold89|size764991:hit:15087:3.12.0.4;Target=jgi|Fracy1|196749|e_gw1.29.151.1 1 400 +;Gap=M1194
scaffold89|size764991	blastx	protein_match	416188	417399	653	-	.	ID=scaffold89|size764991:hit:15088:3.12.0.4;Name=jgi|Fracy1|158735|gw1.19.278.1;score=653
scaffold89|size764991	blastx	match_part	416563	417399	560	-	.	ID=scaffold89|size764991:hsp:28176:3.12.0.4;Parent=scaffold89|size764991:hit:15088:3.12.0.4;Target=jgi|Fracy1|158735|gw1.19.278.1 25 310 +;Gap=M837
scaffold89|size764991	blastx	match_part	416488	417384	567	-	.	ID=scaffold89|size764991:hsp:28177:3.12.0.4;Parent=scaffold89|size764991:hit:15088:3.12.0.4;Target=jgi|Fracy1|158735|gw1.19.278.1 5 310 +;Gap=M897
scaffold89|size764991	blastx	match_part	416413	417321	595	-	.	ID=scaffold89|size764991:hsp:28178:3.12.0.4;Parent=scaffold89|size764991:hit:15088:3.12.0.4;Target=jgi|Fracy1|158735|gw1.19.278.1 1 310 +;Gap=M909
scaffold89|size764991	blastx	match_part	416188	417102	653	-	.	ID=scaffold89|size764991:hsp:28179:3.12.0.4;Parent=scaffold89|size764991:hit:15088:3.12.0.4;Target=jgi|Fracy1|158735|gw1.19.278.1 1 310 +;Gap=M915
scaffold89|size764991	blastx	protein_match	416188	417396	532	-	.	ID=scaffold89|size764991:hit:15089:3.12.0.4;Name=jgi|Fracy1|159776|gw1.32.132.1;score=532
scaffold89|size764991	blastx	match_part	416863	417396	348	-	.	ID=scaffold89|size764991:hsp:28180:3.12.0.4;Parent=scaffold89|size764991:hit:15089:3.12.0.4;Target=jgi|Fracy1|159776|gw1.32.132.1 70 249 +;Gap=M534
scaffold89|size764991	blastx	match_part	416788	417393	377	-	.	ID=scaffold89|size764991:hsp:28181:3.12.0.4;Parent=scaffold89|size764991:hit:15089:3.12.0.4;Target=jgi|Fracy1|159776|gw1.32.132.1 46 249 +;Gap=M606
scaffold89|size764991	blastx	match_part	416638	417384	509	-	.	ID=scaffold89|size764991:hsp:28182:3.12.0.4;Parent=scaffold89|size764991:hit:15089:3.12.0.4;Target=jgi|Fracy1|159776|gw1.32.132.1 1 249 +;Gap=M747
scaffold89|size764991	blastx	match_part	416563	417309	506	-	.	ID=scaffold89|size764991:hsp:28183:3.12.0.4;Parent=scaffold89|size764991:hit:15089:3.12.0.4;Target=jgi|Fracy1|159776|gw1.32.132.1 1 249 +;Gap=M747
scaffold89|size764991	blastx	match_part	416488	417237	520	-	.	ID=scaffold89|size764991:hsp:28184:3.12.0.4;Parent=scaffold89|size764991:hit:15089:3.12.0.4;Target=jgi|Fracy1|159776|gw1.32.132.1 1 249 +;Gap=M750
scaffold89|size764991	blastx	match_part	416263	417015	533	-	.	ID=scaffold89|size764991:hsp:28185:3.12.0.4;Parent=scaffold89|size764991:hit:15089:3.12.0.4;Target=jgi|Fracy1|159776|gw1.32.132.1 1 249 +;Gap=M753
scaffold89|size764991	blastx	match_part	416188	416940	532	-	.	ID=scaffold89|size764991:hsp:28186:3.12.0.4;Parent=scaffold89|size764991:hit:15089:3.12.0.4;Target=jgi|Fracy1|159776|gw1.32.132.1 1 249 +;Gap=M753
scaffold89|size764991	blastx	protein_match	416188	417417	378	-	.	ID=scaffold89|size764991:hit:15090:3.12.0.4;Name=jgi|Fracy1|159865|gw1.19.305.1;score=378
scaffold89|size764991	blastx	match_part	416938	417417	298	-	.	ID=scaffold89|size764991:hsp:28187:3.12.0.4;Parent=scaffold89|size764991:hit:15090:3.12.0.4;Target=jgi|Fracy1|159865|gw1.19.305.1 22 183 +;Gap=M480
scaffold89|size764991	blastx	match_part	416788	417327	368	-	.	ID=scaffold89|size764991:hsp:28188:3.12.0.4;Parent=scaffold89|size764991:hit:15090:3.12.0.4;Target=jgi|Fracy1|159865|gw1.19.305.1 3 183 +;Gap=M540
scaffold89|size764991	blastx	match_part	416713	417255	386	-	.	ID=scaffold89|size764991:hsp:28189:3.12.0.4;Parent=scaffold89|size764991:hit:15090:3.12.0.4;Target=jgi|Fracy1|159865|gw1.19.305.1 3 183 +;Gap=M543
scaffold89|size764991	blastx	match_part	416638	417183	364	-	.	ID=scaffold89|size764991:hsp:28190:3.12.0.4;Parent=scaffold89|size764991:hit:15090:3.12.0.4;Target=jgi|Fracy1|159865|gw1.19.305.1 3 183 +;Gap=M546
scaffold89|size764991	blastx	match_part	416563	417108	352	-	.	ID=scaffold89|size764991:hsp:28191:3.12.0.4;Parent=scaffold89|size764991:hit:15090:3.12.0.4;Target=jgi|Fracy1|159865|gw1.19.305.1 3 183 +;Gap=M546
scaffold89|size764991	blastx	match_part	416488	417033	371	-	.	ID=scaffold89|size764991:hsp:28192:3.12.0.4;Parent=scaffold89|size764991:hit:15090:3.12.0.4;Target=jgi|Fracy1|159865|gw1.19.305.1 3 183 +;Gap=M546
scaffold89|size764991	blastx	match_part	416413	416958	355	-	.	ID=scaffold89|size764991:hsp:28193:3.12.0.4;Parent=scaffold89|size764991:hit:15090:3.12.0.4;Target=jgi|Fracy1|159865|gw1.19.305.1 3 183 +;Gap=M546
scaffold89|size764991	blastx	match_part	416338	416883	375	-	.	ID=scaffold89|size764991:hsp:28194:3.12.0.4;Parent=scaffold89|size764991:hit:15090:3.12.0.4;Target=jgi|Fracy1|159865|gw1.19.305.1 3 183 +;Gap=M546
scaffold89|size764991	blastx	match_part	416263	416808	383	-	.	ID=scaffold89|size764991:hsp:28195:3.12.0.4;Parent=scaffold89|size764991:hit:15090:3.12.0.4;Target=jgi|Fracy1|159865|gw1.19.305.1 3 183 +;Gap=M546
scaffold89|size764991	blastx	match_part	416188	416733	378	-	.	ID=scaffold89|size764991:hsp:28196:3.12.0.4;Parent=scaffold89|size764991:hit:15090:3.12.0.4;Target=jgi|Fracy1|159865|gw1.19.305.1 3 183 +;Gap=M546
scaffold89|size764991	blastx	protein_match	416188	417504	369	-	.	ID=scaffold89|size764991:hit:15091:3.12.0.4;Name=jgi|Fracy1|195750|e_gw1.25.135.1;score=369
scaffold89|size764991	blastx	match_part	416863	417504	363	-	.	ID=scaffold89|size764991:hsp:28197:3.12.0.4;Parent=scaffold89|size764991:hit:15091:3.12.0.4;Target=jgi|Fracy1|195750|e_gw1.25.135.1 11 235 +;Gap=M642
scaffold89|size764991	blastx	match_part	416713	417255	380	-	.	ID=scaffold89|size764991:hsp:28198:3.12.0.4;Parent=scaffold89|size764991:hit:15091:3.12.0.4;Target=jgi|Fracy1|195750|e_gw1.25.135.1 45 235 +;Gap=M543
scaffold89|size764991	blastx	match_part	416638	417183	381	-	.	ID=scaffold89|size764991:hsp:28199:3.12.0.4;Parent=scaffold89|size764991:hit:15091:3.12.0.4;Target=jgi|Fracy1|195750|e_gw1.25.135.1 45 235 +;Gap=M546
scaffold89|size764991	blastx	match_part	416563	417108	384	-	.	ID=scaffold89|size764991:hsp:28200:3.12.0.4;Parent=scaffold89|size764991:hit:15091:3.12.0.4;Target=jgi|Fracy1|195750|e_gw1.25.135.1 45 235 +;Gap=M546
scaffold89|size764991	blastx	match_part	416413	417033	360	-	.	ID=scaffold89|size764991:hsp:28201:3.12.0.4;Parent=scaffold89|size764991:hit:15091:3.12.0.4;Target=jgi|Fracy1|195750|e_gw1.25.135.1 45 235 +;Gap=M621
scaffold89|size764991	blastx	match_part	416338	416898	383	-	.	ID=scaffold89|size764991:hsp:28202:3.12.0.4;Parent=scaffold89|size764991:hit:15091:3.12.0.4;Target=jgi|Fracy1|195750|e_gw1.25.135.1 40 235 +;Gap=M561
scaffold89|size764991	blastx	match_part	416188	416826	369	-	.	ID=scaffold89|size764991:hsp:28203:3.12.0.4;Parent=scaffold89|size764991:hit:15091:3.12.0.4;Target=jgi|Fracy1|195750|e_gw1.25.135.1 39 235 +;Gap=M639
scaffold89|size764991	blastx	protein_match	416185	417384	247	-	.	ID=scaffold89|size764991:hit:15092:3.12.0.4;Name=jgi|Fracy1|161346|gw1.3.1014.1;score=247
scaffold89|size764991	blastx	match_part	417052	417384	273	-	.	ID=scaffold89|size764991:hsp:28204:3.12.0.4;Parent=scaffold89|size764991:hit:15092:3.12.0.4;Target=jgi|Fracy1|161346|gw1.3.1014.1 10 122 +;Gap=M333
scaffold89|size764991	blastx	match_part	416896	417264	323	-	.	ID=scaffold89|size764991:hsp:28205:3.12.0.4;Parent=scaffold89|size764991:hit:15092:3.12.0.4;Target=jgi|Fracy1|161346|gw1.3.1014.1 1 124 +;Gap=M369
scaffold89|size764991	blastx	match_part	416827	417192	334	-	.	ID=scaffold89|size764991:hsp:28206:3.12.0.4;Parent=scaffold89|size764991:hit:15092:3.12.0.4;Target=jgi|Fracy1|161346|gw1.3.1014.1 1 122 +;Gap=M366
scaffold89|size764991	blastx	match_part	416746	417117	321	-	.	ID=scaffold89|size764991:hsp:28207:3.12.0.4;Parent=scaffold89|size764991:hit:15092:3.12.0.4;Target=jgi|Fracy1|161346|gw1.3.1014.1 1 124 +;Gap=M372
scaffold89|size764991	blastx	match_part	416671	417036	318	-	.	ID=scaffold89|size764991:hsp:28208:3.12.0.4;Parent=scaffold89|size764991:hit:15092:3.12.0.4;Target=jgi|Fracy1|161346|gw1.3.1014.1 3 124 +;Gap=M366
scaffold89|size764991	blastx	match_part	416596	416967	304	-	.	ID=scaffold89|size764991:hsp:28209:3.12.0.4;Parent=scaffold89|size764991:hit:15092:3.12.0.4;Target=jgi|Fracy1|161346|gw1.3.1014.1 1 124 +;Gap=M372
scaffold89|size764991	blastx	match_part	416527	416886	282	-	.	ID=scaffold89|size764991:hsp:28210:3.12.0.4;Parent=scaffold89|size764991:hit:15092:3.12.0.4;Target=jgi|Fracy1|161346|gw1.3.1014.1 3 122 +;Gap=M360
scaffold89|size764991	blastx	match_part	416446	416814	282	-	.	ID=scaffold89|size764991:hsp:28211:3.12.0.4;Parent=scaffold89|size764991:hit:15092:3.12.0.4;Target=jgi|Fracy1|161346|gw1.3.1014.1 2 124 +;Gap=M369
scaffold89|size764991	blastx	match_part	416371	416742	282	-	.	ID=scaffold89|size764991:hsp:28212:3.12.0.4;Parent=scaffold89|size764991:hit:15092:3.12.0.4;Target=jgi|Fracy1|161346|gw1.3.1014.1 1 124 +;Gap=M372
scaffold89|size764991	blastx	match_part	416302	416664	278	-	.	ID=scaffold89|size764991:hsp:28213:3.12.0.4;Parent=scaffold89|size764991:hit:15092:3.12.0.4;Target=jgi|Fracy1|161346|gw1.3.1014.1 2 122 +;Gap=M363
scaffold89|size764991	blastx	match_part	416221	416592	285	-	.	ID=scaffold89|size764991:hsp:28214:3.12.0.4;Parent=scaffold89|size764991:hit:15092:3.12.0.4;Target=jgi|Fracy1|161346|gw1.3.1014.1 1 124 +;Gap=M372
scaffold89|size764991	blastx	match_part	416185	416514	247	-	.	ID=scaffold89|size764991:hsp:28215:3.12.0.4;Parent=scaffold89|size764991:hit:15092:3.12.0.4;Target=jgi|Fracy1|161346|gw1.3.1014.1 2 111 +;Gap=M330
scaffold89|size764991	blastx	protein_match	416155	417396	326	-	.	ID=scaffold89|size764991:hit:15093:3.12.0.4;Name=jgi|Fracy1|272738|estExt_fgenesh2_kg.C_560006;score=326
scaffold89|size764991	blastx	match_part	417013	417396	288	-	.	ID=scaffold89|size764991:hsp:28216:3.12.0.4;Parent=scaffold89|size764991:hit:15093:3.12.0.4;Target=jgi|Fracy1|272738|estExt_fgenesh2_kg.C_560006 11 141 +;Gap=M384
scaffold89|size764991	blastx	match_part	417061	417396	203	-	.	ID=scaffold89|size764991:hsp:28217:3.12.0.4;Parent=scaffold89|size764991:hit:15093:3.12.0.4;Target=jgi|Fracy1|272738|estExt_fgenesh2_kg.C_560006 36 150 +;Gap=M336
scaffold89|size764991	blastx	match_part	416938	417351	275	-	.	ID=scaffold89|size764991:hsp:28218:3.12.0.4;Parent=scaffold89|size764991:hit:15093:3.12.0.4;Target=jgi|Fracy1|272738|estExt_fgenesh2_kg.C_560006 1 141 +;Gap=M414
scaffold89|size764991	blastx	match_part	416863	417267	313	-	.	ID=scaffold89|size764991:hsp:28219:3.12.0.4;Parent=scaffold89|size764991:hit:15093:3.12.0.4;Target=jgi|Fracy1|272738|estExt_fgenesh2_kg.C_560006 5 141 +;Gap=M405
scaffold89|size764991	blastx	match_part	416788	417195	308	-	.	ID=scaffold89|size764991:hsp:28220:3.12.0.4;Parent=scaffold89|size764991:hit:15093:3.12.0.4;Target=jgi|Fracy1|272738|estExt_fgenesh2_kg.C_560006 5 141 +;Gap=M408
scaffold89|size764991	blastx	match_part	416686	417132	298	-	.	ID=scaffold89|size764991:hsp:28221:3.12.0.4;Parent=scaffold89|size764991:hit:15093:3.12.0.4;Target=jgi|Fracy1|272738|estExt_fgenesh2_kg.C_560006 1 150 +;Gap=M447
scaffold89|size764991	blastx	match_part	416638	417057	283	-	.	ID=scaffold89|size764991:hsp:28222:3.12.0.4;Parent=scaffold89|size764991:hit:15093:3.12.0.4;Target=jgi|Fracy1|272738|estExt_fgenesh2_kg.C_560006 1 141 +;Gap=M420
scaffold89|size764991	blastx	match_part	416488	416907	314	-	.	ID=scaffold89|size764991:hsp:28223:3.12.0.4;Parent=scaffold89|size764991:hit:15093:3.12.0.4;Target=jgi|Fracy1|272738|estExt_fgenesh2_kg.C_560006 1 141 +;Gap=M420
scaffold89|size764991	blastx	match_part	416413	416832	312	-	.	ID=scaffold89|size764991:hsp:28224:3.12.0.4;Parent=scaffold89|size764991:hit:15093:3.12.0.4;Target=jgi|Fracy1|272738|estExt_fgenesh2_kg.C_560006 1 141 +;Gap=M420
scaffold89|size764991	blastx	match_part	416263	416682	321	-	.	ID=scaffold89|size764991:hsp:28225:3.12.0.4;Parent=scaffold89|size764991:hit:15093:3.12.0.4;Target=jgi|Fracy1|272738|estExt_fgenesh2_kg.C_560006 1 141 +;Gap=M420
scaffold89|size764991	blastx	match_part	416155	416607	326	-	.	ID=scaffold89|size764991:hsp:28226:3.12.0.4;Parent=scaffold89|size764991:hit:15093:3.12.0.4;Target=jgi|Fracy1|272738|estExt_fgenesh2_kg.C_560006 1 152 +;Gap=M453
scaffold89|size764991	blastx	protein_match	416071	417396	825	-	.	ID=scaffold89|size764991:hit:15094:3.12.0.4;Name=jgi|Fracy1|204510|e_gw1.129.9.1;score=825
scaffold89|size764991	blastx	match_part	416200	417396	824	-	.	ID=scaffold89|size764991:hsp:28227:3.12.0.4;Parent=scaffold89|size764991:hit:15094:3.12.0.4;Target=jgi|Fracy1|204510|e_gw1.129.9.1 22 442 +;Gap=M1197
scaffold89|size764991	blastx	match_part	416071	417384	825	-	.	ID=scaffold89|size764991:hsp:28228:3.12.0.4;Parent=scaffold89|size764991:hit:15094:3.12.0.4;Target=jgi|Fracy1|204510|e_gw1.129.9.1 1 458 +;Gap=M1314
scaffold89|size764991	blastx	protein_match	416188	417396	796	-	.	ID=scaffold89|size764991:hit:15095:3.12.0.4;Name=jgi|Fracy1|156854|gw1.64.47.1;score=796
scaffold89|size764991	blastx	match_part	416188	417396	796	-	.	ID=scaffold89|size764991:hsp:28229:3.12.0.4;Parent=scaffold89|size764991:hit:15095:3.12.0.4;Target=jgi|Fracy1|156854|gw1.64.47.1 54 473 +;Gap=M1209
scaffold89|size764991	blastx	match_part	416188	417246	622	-	.	ID=scaffold89|size764991:hsp:28230:3.12.0.4;Parent=scaffold89|size764991:hit:15095:3.12.0.4;Target=jgi|Fracy1|156854|gw1.64.47.1 1 371 +;Gap=M1059
scaffold89|size764991	blastx	protein_match	416188	417423	796	-	.	ID=scaffold89|size764991:hit:15096:3.12.0.4;Name=jgi|Fracy1|156676|gw1.12.300.1;score=796
scaffold89|size764991	blastx	match_part	416413	417423	630	-	.	ID=scaffold89|size764991:hsp:28231:3.12.0.4;Parent=scaffold89|size764991:hit:15096:3.12.0.4;Target=jgi|Fracy1|156676|gw1.12.300.1 151 464 +;Gap=M1011
scaffold89|size764991	blastx	match_part	416188	417399	796	-	.	ID=scaffold89|size764991:hsp:28232:3.12.0.4;Parent=scaffold89|size764991:hit:15096:3.12.0.4;Target=jgi|Fracy1|156676|gw1.12.300.1 24 464 +;Gap=M1212
scaffold89|size764991	blastx	match_part	416188	417249	715	-	.	ID=scaffold89|size764991:hsp:28233:3.12.0.4;Parent=scaffold89|size764991:hit:15096:3.12.0.4;Target=jgi|Fracy1|156676|gw1.12.300.1 1 364 +;Gap=M1062
scaffold89|size764991	blastx	protein_match	416188	417396	661	-	.	ID=scaffold89|size764991:hit:15097:3.12.0.4;Name=jgi|Fracy1|158710|gw1.27.202.1;score=661
scaffold89|size764991	blastx	match_part	416488	417396	658	-	.	ID=scaffold89|size764991:hsp:28234:3.12.0.4;Parent=scaffold89|size764991:hit:15097:3.12.0.4;Target=jgi|Fracy1|158710|gw1.27.202.1 22 324 +;Gap=M909
scaffold89|size764991	blastx	match_part	416413	417384	686	-	.	ID=scaffold89|size764991:hsp:28235:3.12.0.4;Parent=scaffold89|size764991:hit:15097:3.12.0.4;Target=jgi|Fracy1|158710|gw1.27.202.1 1 324 +;Gap=M972
scaffold89|size764991	blastx	match_part	416263	417237	639	-	.	ID=scaffold89|size764991:hsp:28236:3.12.0.4;Parent=scaffold89|size764991:hit:15097:3.12.0.4;Target=jgi|Fracy1|158710|gw1.27.202.1 1 324 +;Gap=M975
scaffold89|size764991	blastx	match_part	416188	417165	661	-	.	ID=scaffold89|size764991:hsp:28237:3.12.0.4;Parent=scaffold89|size764991:hit:15097:3.12.0.4;Target=jgi|Fracy1|158710|gw1.27.202.1 1 324 +;Gap=M978
scaffold89|size764991	blastx	protein_match	416080	417477	322	-	.	ID=scaffold89|size764991:hit:15098:3.12.0.4;Name=jgi|Thaoce1|102801|rna22551;score=322
scaffold89|size764991	blastx	match_part	416542	417477	491	-	.	ID=scaffold89|size764991:hsp:28238:3.12.0.4;Parent=scaffold89|size764991:hit:15098:3.12.0.4;Target=jgi|Thaoce1|102801|rna22551 204 476 +;Gap=M936
scaffold89|size764991	blastx	match_part	416191	417378	599	-	.	ID=scaffold89|size764991:hsp:28239:3.12.0.4;Parent=scaffold89|size764991:hit:15098:3.12.0.4;Target=jgi|Thaoce1|102801|rna22551 21 441 +;Gap=M1188
scaffold89|size764991	blastx	match_part	416317	416961	470	-	.	ID=scaffold89|size764991:hsp:28240:3.12.0.4;Parent=scaffold89|size764991:hit:15098:3.12.0.4;Target=jgi|Thaoce1|102801|rna22551 253 476 +;Gap=M645
scaffold89|size764991	blastx	match_part	416497	416916	291	-	.	ID=scaffold89|size764991:hsp:28241:3.12.0.4;Parent=scaffold89|size764991:hit:15098:3.12.0.4;Target=jgi|Thaoce1|102801|rna22551 1 144 +;Gap=M420
scaffold89|size764991	blastx	match_part	416080	416691	322	-	.	ID=scaffold89|size764991:hsp:28242:3.12.0.4;Parent=scaffold89|size764991:hit:15098:3.12.0.4;Target=jgi|Thaoce1|102801|rna22551 1 184 +;Gap=M612
scaffold89|size764991	blastx	protein_match	416188	417396	532	-	.	ID=scaffold89|size764991:hit:15099:3.12.0.4;Name=jgi|Fracy1|159776|gw1.32.132.1;score=532
scaffold89|size764991	blastx	match_part	416863	417396	348	-	.	ID=scaffold89|size764991:hsp:28243:3.12.0.4;Parent=scaffold89|size764991:hit:15099:3.12.0.4;Target=jgi|Fracy1|159776|gw1.32.132.1 70 249 +;Gap=M534
scaffold89|size764991	blastx	match_part	416788	417393	377	-	.	ID=scaffold89|size764991:hsp:28244:3.12.0.4;Parent=scaffold89|size764991:hit:15099:3.12.0.4;Target=jgi|Fracy1|159776|gw1.32.132.1 46 249 +;Gap=M606
scaffold89|size764991	blastx	match_part	416638	417384	509	-	.	ID=scaffold89|size764991:hsp:28245:3.12.0.4;Parent=scaffold89|size764991:hit:15099:3.12.0.4;Target=jgi|Fracy1|159776|gw1.32.132.1 1 249 +;Gap=M747
scaffold89|size764991	blastx	match_part	416563	417309	506	-	.	ID=scaffold89|size764991:hsp:28246:3.12.0.4;Parent=scaffold89|size764991:hit:15099:3.12.0.4;Target=jgi|Fracy1|159776|gw1.32.132.1 1 249 +;Gap=M747
scaffold89|size764991	blastx	match_part	416488	417237	520	-	.	ID=scaffold89|size764991:hsp:28247:3.12.0.4;Parent=scaffold89|size764991:hit:15099:3.12.0.4;Target=jgi|Fracy1|159776|gw1.32.132.1 1 249 +;Gap=M750
scaffold89|size764991	blastx	match_part	416263	417015	533	-	.	ID=scaffold89|size764991:hsp:28248:3.12.0.4;Parent=scaffold89|size764991:hit:15099:3.12.0.4;Target=jgi|Fracy1|159776|gw1.32.132.1 1 249 +;Gap=M753
scaffold89|size764991	blastx	match_part	416188	416940	532	-	.	ID=scaffold89|size764991:hsp:28249:3.12.0.4;Parent=scaffold89|size764991:hit:15099:3.12.0.4;Target=jgi|Fracy1|159776|gw1.32.132.1 1 249 +;Gap=M753
scaffold89|size764991	blastx	protein_match	416188	417450	428	-	.	ID=scaffold89|size764991:hit:15100:3.12.0.4;Name=jgi|Fracy1|158548|gw1.35.119.1;score=428
scaffold89|size764991	blastx	match_part	417127	417450	181	-	.	ID=scaffold89|size764991:hsp:28250:3.12.0.4;Parent=scaffold89|size764991:hit:15100:3.12.0.4;Target=jgi|Fracy1|158548|gw1.35.119.1 108 217 +;Gap=M324
scaffold89|size764991	blastx	match_part	416827	417396	387	-	.	ID=scaffold89|size764991:hsp:28251:3.12.0.4;Parent=scaffold89|size764991:hit:15100:3.12.0.4;Target=jgi|Fracy1|158548|gw1.35.119.1 25 217 +;Gap=M570
scaffold89|size764991	blastx	match_part	416752	417393	399	-	.	ID=scaffold89|size764991:hsp:28252:3.12.0.4;Parent=scaffold89|size764991:hit:15100:3.12.0.4;Target=jgi|Fracy1|158548|gw1.35.119.1 1 217 +;Gap=M642
scaffold89|size764991	blastx	match_part	416527	417174	467	-	.	ID=scaffold89|size764991:hsp:28253:3.12.0.4;Parent=scaffold89|size764991:hit:15100:3.12.0.4;Target=jgi|Fracy1|158548|gw1.35.119.1 1 217 +;Gap=M648
scaffold89|size764991	blastx	match_part	416302	416949	473	-	.	ID=scaffold89|size764991:hsp:28254:3.12.0.4;Parent=scaffold89|size764991:hit:15100:3.12.0.4;Target=jgi|Fracy1|158548|gw1.35.119.1 1 217 +;Gap=M648
scaffold89|size764991	blastx	match_part	416227	416874	450	-	.	ID=scaffold89|size764991:hsp:28255:3.12.0.4;Parent=scaffold89|size764991:hit:15100:3.12.0.4;Target=jgi|Fracy1|158548|gw1.35.119.1 1 217 +;Gap=M648
scaffold89|size764991	blastx	match_part	416188	416799	428	-	.	ID=scaffold89|size764991:hsp:28256:3.12.0.4;Parent=scaffold89|size764991:hit:15100:3.12.0.4;Target=jgi|Fracy1|158548|gw1.35.119.1 1 205 +;Gap=M612
scaffold89|size764991	blastx	protein_match	416137	417396	391	-	.	ID=scaffold89|size764991:hit:15101:3.12.0.4;Name=jgi|Fracy1|269678|estExt_fgenesh2_kg.C_80155;score=391
scaffold89|size764991	blastx	match_part	416989	417396	254	-	.	ID=scaffold89|size764991:hsp:28257:3.12.0.4;Parent=scaffold89|size764991:hit:15101:3.12.0.4;Target=jgi|Fracy1|269678|estExt_fgenesh2_kg.C_80155 39 181 +;Gap=M408
scaffold89|size764991	blastx	match_part	416902	417393	294	-	.	ID=scaffold89|size764991:hsp:28258:3.12.0.4;Parent=scaffold89|size764991:hit:15101:3.12.0.4;Target=jgi|Fracy1|269678|estExt_fgenesh2_kg.C_80155 15 180 +;Gap=M492
scaffold89|size764991	blastx	match_part	416839	417330	323	-	.	ID=scaffold89|size764991:hsp:28259:3.12.0.4;Parent=scaffold89|size764991:hit:15101:3.12.0.4;Target=jgi|Fracy1|269678|estExt_fgenesh2_kg.C_80155 11 181 +;Gap=M492
scaffold89|size764991	blastx	match_part	416713	417213	316	-	.	ID=scaffold89|size764991:hsp:28260:3.12.0.4;Parent=scaffold89|size764991:hit:15101:3.12.0.4;Target=jgi|Fracy1|269678|estExt_fgenesh2_kg.C_80155 1 168 +;Gap=M501
scaffold89|size764991	blastx	match_part	416638	417141	322	-	.	ID=scaffold89|size764991:hsp:28261:3.12.0.4;Parent=scaffold89|size764991:hit:15101:3.12.0.4;Target=jgi|Fracy1|269678|estExt_fgenesh2_kg.C_80155 1 168 +;Gap=M504
scaffold89|size764991	blastx	match_part	416563	417066	350	-	.	ID=scaffold89|size764991:hsp:28262:3.12.0.4;Parent=scaffold89|size764991:hit:15101:3.12.0.4;Target=jgi|Fracy1|269678|estExt_fgenesh2_kg.C_80155 1 168 +;Gap=M504
scaffold89|size764991	blastx	match_part	416488	416991	372	-	.	ID=scaffold89|size764991:hsp:28263:3.12.0.4;Parent=scaffold89|size764991:hit:15101:3.12.0.4;Target=jgi|Fracy1|269678|estExt_fgenesh2_kg.C_80155 1 168 +;Gap=M504
scaffold89|size764991	blastx	match_part	416413	416886	392	-	.	ID=scaffold89|size764991:hsp:28264:3.12.0.4;Parent=scaffold89|size764991:hit:15101:3.12.0.4;Target=jgi|Fracy1|269678|estExt_fgenesh2_kg.C_80155 11 168 +;Gap=M474
scaffold89|size764991	blastx	match_part	416338	416841	392	-	.	ID=scaffold89|size764991:hsp:28265:3.12.0.4;Parent=scaffold89|size764991:hit:15101:3.12.0.4;Target=jgi|Fracy1|269678|estExt_fgenesh2_kg.C_80155 1 168 +;Gap=M504
scaffold89|size764991	blastx	match_part	416137	416766	391	-	.	ID=scaffold89|size764991:hsp:28266:3.12.0.4;Parent=scaffold89|size764991:hit:15101:3.12.0.4;Target=jgi|Fracy1|269678|estExt_fgenesh2_kg.C_80155 1 223 +;Gap=M630
scaffold89|size764991	blastx	match_part	416188	416691	399	-	.	ID=scaffold89|size764991:hsp:28267:3.12.0.4;Parent=scaffold89|size764991:hit:15101:3.12.0.4;Target=jgi|Fracy1|269678|estExt_fgenesh2_kg.C_80155 1 168 +;Gap=M504
scaffold89|size764991	blastx	protein_match	416173	417399	370	-	.	ID=scaffold89|size764991:hit:15102:3.12.0.4;Name=jgi|Fracy1|160743|gw1.4.1104.1;score=370
scaffold89|size764991	blastx	match_part	416827	417399	381	-	.	ID=scaffold89|size764991:hsp:28268:3.12.0.4;Parent=scaffold89|size764991:hit:15102:3.12.0.4;Target=jgi|Fracy1|160743|gw1.4.1104.1 3 194 +;Gap=M573
scaffold89|size764991	blastx	match_part	416788	417330	341	-	.	ID=scaffold89|size764991:hsp:28269:3.12.0.4;Parent=scaffold89|size764991:hit:15102:3.12.0.4;Target=jgi|Fracy1|160743|gw1.4.1104.1 1 182 +;Gap=M543
scaffold89|size764991	blastx	match_part	416638	417165	367	-	.	ID=scaffold89|size764991:hsp:28270:3.12.0.4;Parent=scaffold89|size764991:hit:15102:3.12.0.4;Target=jgi|Fracy1|160743|gw1.4.1104.1 8 182 +;Gap=M528
scaffold89|size764991	blastx	match_part	416452	417024	347	-	.	ID=scaffold89|size764991:hsp:28271:3.12.0.4;Parent=scaffold89|size764991:hit:15102:3.12.0.4;Target=jgi|Fracy1|160743|gw1.4.1104.1 5 194 +;Gap=M573
scaffold89|size764991	blastx	match_part	416413	416949	345	-	.	ID=scaffold89|size764991:hsp:28272:3.12.0.4;Parent=scaffold89|size764991:hit:15102:3.12.0.4;Target=jgi|Fracy1|160743|gw1.4.1104.1 5 182 +;Gap=M537
scaffold89|size764991	blastx	match_part	416302	416865	370	-	.	ID=scaffold89|size764991:hsp:28273:3.12.0.4;Parent=scaffold89|size764991:hit:15102:3.12.0.4;Target=jgi|Fracy1|160743|gw1.4.1104.1 8 194 +;Gap=M564
scaffold89|size764991	blastx	match_part	416227	416790	385	-	.	ID=scaffold89|size764991:hsp:28274:3.12.0.4;Parent=scaffold89|size764991:hit:15102:3.12.0.4;Target=jgi|Fracy1|160743|gw1.4.1104.1 8 194 +;Gap=M564
scaffold89|size764991	blastx	match_part	416173	416715	370	-	.	ID=scaffold89|size764991:hsp:28275:3.12.0.4;Parent=scaffold89|size764991:hit:15102:3.12.0.4;Target=jgi|Fracy1|160743|gw1.4.1104.1 8 187 +;Gap=M543
scaffold89|size764991	blastx	match_part	416188	416499	225	-	.	ID=scaffold89|size764991:hsp:28276:3.12.0.4;Parent=scaffold89|size764991:hit:15102:3.12.0.4;Target=jgi|Fracy1|160743|gw1.4.1104.1 5 108 +;Gap=M312
scaffold89|size764991	blastx	protein_match	416185	417384	247	-	.	ID=scaffold89|size764991:hit:15103:3.12.0.4;Name=jgi|Fracy1|161346|gw1.3.1014.1;score=247
scaffold89|size764991	blastx	match_part	417052	417384	273	-	.	ID=scaffold89|size764991:hsp:28277:3.12.0.4;Parent=scaffold89|size764991:hit:15103:3.12.0.4;Target=jgi|Fracy1|161346|gw1.3.1014.1 10 122 +;Gap=M333
scaffold89|size764991	blastx	match_part	416896	417264	323	-	.	ID=scaffold89|size764991:hsp:28278:3.12.0.4;Parent=scaffold89|size764991:hit:15103:3.12.0.4;Target=jgi|Fracy1|161346|gw1.3.1014.1 1 124 +;Gap=M369
scaffold89|size764991	blastx	match_part	416827	417192	334	-	.	ID=scaffold89|size764991:hsp:28279:3.12.0.4;Parent=scaffold89|size764991:hit:15103:3.12.0.4;Target=jgi|Fracy1|161346|gw1.3.1014.1 1 122 +;Gap=M366
scaffold89|size764991	blastx	match_part	416746	417117	321	-	.	ID=scaffold89|size764991:hsp:28280:3.12.0.4;Parent=scaffold89|size764991:hit:15103:3.12.0.4;Target=jgi|Fracy1|161346|gw1.3.1014.1 1 124 +;Gap=M372
scaffold89|size764991	blastx	match_part	416671	417036	318	-	.	ID=scaffold89|size764991:hsp:28281:3.12.0.4;Parent=scaffold89|size764991:hit:15103:3.12.0.4;Target=jgi|Fracy1|161346|gw1.3.1014.1 3 124 +;Gap=M366
scaffold89|size764991	blastx	match_part	416596	416967	304	-	.	ID=scaffold89|size764991:hsp:28282:3.12.0.4;Parent=scaffold89|size764991:hit:15103:3.12.0.4;Target=jgi|Fracy1|161346|gw1.3.1014.1 1 124 +;Gap=M372
scaffold89|size764991	blastx	match_part	416527	416886	282	-	.	ID=scaffold89|size764991:hsp:28283:3.12.0.4;Parent=scaffold89|size764991:hit:15103:3.12.0.4;Target=jgi|Fracy1|161346|gw1.3.1014.1 3 122 +;Gap=M360
scaffold89|size764991	blastx	match_part	416446	416814	282	-	.	ID=scaffold89|size764991:hsp:28284:3.12.0.4;Parent=scaffold89|size764991:hit:15103:3.12.0.4;Target=jgi|Fracy1|161346|gw1.3.1014.1 2 124 +;Gap=M369
scaffold89|size764991	blastx	match_part	416371	416742	282	-	.	ID=scaffold89|size764991:hsp:28285:3.12.0.4;Parent=scaffold89|size764991:hit:15103:3.12.0.4;Target=jgi|Fracy1|161346|gw1.3.1014.1 1 124 +;Gap=M372
scaffold89|size764991	blastx	match_part	416302	416664	278	-	.	ID=scaffold89|size764991:hsp:28286:3.12.0.4;Parent=scaffold89|size764991:hit:15103:3.12.0.4;Target=jgi|Fracy1|161346|gw1.3.1014.1 2 122 +;Gap=M363
scaffold89|size764991	blastx	match_part	416221	416592	285	-	.	ID=scaffold89|size764991:hsp:28287:3.12.0.4;Parent=scaffold89|size764991:hit:15103:3.12.0.4;Target=jgi|Fracy1|161346|gw1.3.1014.1 1 124 +;Gap=M372
scaffold89|size764991	blastx	match_part	416185	416514	247	-	.	ID=scaffold89|size764991:hsp:28288:3.12.0.4;Parent=scaffold89|size764991:hit:15103:3.12.0.4;Target=jgi|Fracy1|161346|gw1.3.1014.1 2 111 +;Gap=M330
scaffold89|size764991	blastx	protein_match	416188	417474	175	-	.	ID=scaffold89|size764991:hit:15104:3.12.0.4;Name=jgi|Thaoce1|78909|rna16545;score=175
scaffold89|size764991	blastx	match_part	417019	417474	257	-	.	ID=scaffold89|size764991:hsp:28289:3.12.0.4;Parent=scaffold89|size764991:hit:15104:3.12.0.4;Target=jgi|Thaoce1|78909|rna16545 1 154 +;Gap=M456
scaffold89|size764991	blastx	match_part	416794	417174	216	-	.	ID=scaffold89|size764991:hsp:28290:3.12.0.4;Parent=scaffold89|size764991:hit:15104:3.12.0.4;Target=jgi|Thaoce1|78909|rna16545 22 154 +;Gap=M381
scaffold89|size764991	blastx	match_part	416719	417099	204	-	.	ID=scaffold89|size764991:hsp:28291:3.12.0.4;Parent=scaffold89|size764991:hit:15104:3.12.0.4;Target=jgi|Thaoce1|78909|rna16545 22 154 +;Gap=M381
scaffold89|size764991	blastx	match_part	416644	416961	214	-	.	ID=scaffold89|size764991:hsp:28292:3.12.0.4;Parent=scaffold89|size764991:hit:15104:3.12.0.4;Target=jgi|Thaoce1|78909|rna16545 51 154 +;Gap=M318
scaffold89|size764991	blastx	match_part	416572	416949	196	-	.	ID=scaffold89|size764991:hsp:28293:3.12.0.4;Parent=scaffold89|size764991:hit:15104:3.12.0.4;Target=jgi|Thaoce1|78909|rna16545 22 153 +;Gap=M378
scaffold89|size764991	blastx	match_part	416419	416847	210	-	.	ID=scaffold89|size764991:hsp:28294:3.12.0.4;Parent=scaffold89|size764991:hit:15104:3.12.0.4;Target=jgi|Thaoce1|78909|rna16545 7 154 +;Gap=M429
scaffold89|size764991	blastx	match_part	416344	416769	210	-	.	ID=scaffold89|size764991:hsp:28295:3.12.0.4;Parent=scaffold89|size764991:hit:15104:3.12.0.4;Target=jgi|Thaoce1|78909|rna16545 8 154 +;Gap=M426
scaffold89|size764991	blastx	match_part	416236	416670	200	-	.	ID=scaffold89|size764991:hsp:28296:3.12.0.4;Parent=scaffold89|size764991:hit:15104:3.12.0.4;Target=jgi|Thaoce1|78909|rna16545 15 165 +;Gap=M435
scaffold89|size764991	blastx	match_part	416194	416577	202	-	.	ID=scaffold89|size764991:hsp:28297:3.12.0.4;Parent=scaffold89|size764991:hit:15104:3.12.0.4;Target=jgi|Thaoce1|78909|rna16545 21 154 +;Gap=M384
scaffold89|size764991	blastx	match_part	416188	416499	175	-	.	ID=scaffold89|size764991:hsp:28298:3.12.0.4;Parent=scaffold89|size764991:hit:15104:3.12.0.4;Target=jgi|Thaoce1|78909|rna16545 22 133 +;Gap=M312
scaffold89|size764991	blastx	protein_match	416188	417396	230	-	.	ID=scaffold89|size764991:hit:15105:3.12.0.4;Name=jgi|Fracy1|161338|gw1.12.353.1;score=230
scaffold89|size764991	blastx	match_part	417106	417396	172	-	.	ID=scaffold89|size764991:hsp:28299:3.12.0.4;Parent=scaffold89|size764991:hit:15105:3.12.0.4;Target=jgi|Fracy1|161338|gw1.12.353.1 31 129 +;Gap=M291
scaffold89|size764991	blastx	match_part	417031	417384	226	-	.	ID=scaffold89|size764991:hsp:28300:3.12.0.4;Parent=scaffold89|size764991:hit:15105:3.12.0.4;Target=jgi|Fracy1|161338|gw1.12.353.1 5 129 +;Gap=M354
scaffold89|size764991	blastx	match_part	416956	417321	233	-	.	ID=scaffold89|size764991:hsp:28301:3.12.0.4;Parent=scaffold89|size764991:hit:15105:3.12.0.4;Target=jgi|Fracy1|161338|gw1.12.353.1 1 129 +;Gap=M366
scaffold89|size764991	blastx	match_part	416881	417249	251	-	.	ID=scaffold89|size764991:hsp:28302:3.12.0.4;Parent=scaffold89|size764991:hit:15105:3.12.0.4;Target=jgi|Fracy1|161338|gw1.12.353.1 1 129 +;Gap=M369
scaffold89|size764991	blastx	match_part	416806	417177	255	-	.	ID=scaffold89|size764991:hsp:28303:3.12.0.4;Parent=scaffold89|size764991:hit:15105:3.12.0.4;Target=jgi|Fracy1|161338|gw1.12.353.1 1 129 +;Gap=M372
scaffold89|size764991	blastx	match_part	416731	417102	250	-	.	ID=scaffold89|size764991:hsp:28304:3.12.0.4;Parent=scaffold89|size764991:hit:15105:3.12.0.4;Target=jgi|Fracy1|161338|gw1.12.353.1 1 129 +;Gap=M372
scaffold89|size764991	blastx	match_part	416656	417027	225	-	.	ID=scaffold89|size764991:hsp:28305:3.12.0.4;Parent=scaffold89|size764991:hit:15105:3.12.0.4;Target=jgi|Fracy1|161338|gw1.12.353.1 1 129 +;Gap=M372
scaffold89|size764991	blastx	match_part	416581	416952	230	-	.	ID=scaffold89|size764991:hsp:28306:3.12.0.4;Parent=scaffold89|size764991:hit:15105:3.12.0.4;Target=jgi|Fracy1|161338|gw1.12.353.1 1 129 +;Gap=M372
scaffold89|size764991	blastx	match_part	416506	416877	238	-	.	ID=scaffold89|size764991:hsp:28307:3.12.0.4;Parent=scaffold89|size764991:hit:15105:3.12.0.4;Target=jgi|Fracy1|161338|gw1.12.353.1 1 129 +;Gap=M372
scaffold89|size764991	blastx	match_part	416431	416802	249	-	.	ID=scaffold89|size764991:hsp:28308:3.12.0.4;Parent=scaffold89|size764991:hit:15105:3.12.0.4;Target=jgi|Fracy1|161338|gw1.12.353.1 1 129 +;Gap=M372
scaffold89|size764991	blastx	match_part	416356	416727	244	-	.	ID=scaffold89|size764991:hsp:28309:3.12.0.4;Parent=scaffold89|size764991:hit:15105:3.12.0.4;Target=jgi|Fracy1|161338|gw1.12.353.1 1 129 +;Gap=M372
scaffold89|size764991	blastx	match_part	416281	416652	248	-	.	ID=scaffold89|size764991:hsp:28310:3.12.0.4;Parent=scaffold89|size764991:hit:15105:3.12.0.4;Target=jgi|Fracy1|161338|gw1.12.353.1 1 129 +;Gap=M372
scaffold89|size764991	blastx	match_part	416206	416565	255	-	.	ID=scaffold89|size764991:hsp:28311:3.12.0.4;Parent=scaffold89|size764991:hit:15105:3.12.0.4;Target=jgi|Fracy1|161338|gw1.12.353.1 5 129 +;Gap=M360
scaffold89|size764991	blastx	match_part	416188	416502	230	-	.	ID=scaffold89|size764991:hsp:28312:3.12.0.4;Parent=scaffold89|size764991:hit:15105:3.12.0.4;Target=jgi|Fracy1|161338|gw1.12.353.1 1 110 +;Gap=M315
scaffold89|size764991	blastx	protein_match	416188	417393	677	-	.	ID=scaffold89|size764991:hit:15106:3.12.0.4;Name=jgi|Fracy1|159626|gw1.8.579.1;score=677
scaffold89|size764991	blastx	match_part	416563	417393	602	-	.	ID=scaffold89|size764991:hsp:28313:3.12.0.4;Parent=scaffold89|size764991:hit:15106:3.12.0.4;Target=jgi|Fracy1|159626|gw1.8.579.1 61 338 +;Gap=M831
scaffold89|size764991	blastx	match_part	416338	417309	703	-	.	ID=scaffold89|size764991:hsp:28314:3.12.0.4;Parent=scaffold89|size764991:hit:15106:3.12.0.4;Target=jgi|Fracy1|159626|gw1.8.579.1 1 338 +;Gap=M972
scaffold89|size764991	blastx	match_part	416263	417237	696	-	.	ID=scaffold89|size764991:hsp:28315:3.12.0.4;Parent=scaffold89|size764991:hit:15106:3.12.0.4;Target=jgi|Fracy1|159626|gw1.8.579.1 1 338 +;Gap=M975
scaffold89|size764991	blastx	match_part	416188	417165	677	-	.	ID=scaffold89|size764991:hsp:28316:3.12.0.4;Parent=scaffold89|size764991:hit:15106:3.12.0.4;Target=jgi|Fracy1|159626|gw1.8.579.1 1 338 +;Gap=M978
scaffold89|size764991	blastx	protein_match	416188	417393	677	-	.	ID=scaffold89|size764991:hit:15107:3.12.0.4;Name=jgi|Fracy1|159626|gw1.8.579.1;score=677
scaffold89|size764991	blastx	match_part	416563	417393	602	-	.	ID=scaffold89|size764991:hsp:28317:3.12.0.4;Parent=scaffold89|size764991:hit:15107:3.12.0.4;Target=jgi|Fracy1|159626|gw1.8.579.1 61 338 +;Gap=M831
scaffold89|size764991	blastx	match_part	416338	417309	703	-	.	ID=scaffold89|size764991:hsp:28318:3.12.0.4;Parent=scaffold89|size764991:hit:15107:3.12.0.4;Target=jgi|Fracy1|159626|gw1.8.579.1 1 338 +;Gap=M972
scaffold89|size764991	blastx	match_part	416263	417237	696	-	.	ID=scaffold89|size764991:hsp:28319:3.12.0.4;Parent=scaffold89|size764991:hit:15107:3.12.0.4;Target=jgi|Fracy1|159626|gw1.8.579.1 1 338 +;Gap=M975
scaffold89|size764991	blastx	match_part	416188	417165	677	-	.	ID=scaffold89|size764991:hsp:28320:3.12.0.4;Parent=scaffold89|size764991:hit:15107:3.12.0.4;Target=jgi|Fracy1|159626|gw1.8.579.1 1 338 +;Gap=M978
scaffold89|size764991	blastx	protein_match	416188	417399	593	-	.	ID=scaffold89|size764991:hit:15108:3.12.0.4;Name=jgi|Fracy1|158782|gw1.1.1678.1;score=593
scaffold89|size764991	blastx	match_part	416902	417399	310	-	.	ID=scaffold89|size764991:hsp:28321:3.12.0.4;Parent=scaffold89|size764991:hit:15108:3.12.0.4;Target=jgi|Fracy1|158782|gw1.1.1678.1 119 286 +;Gap=M498
scaffold89|size764991	blastx	match_part	416713	417396	421	-	.	ID=scaffold89|size764991:hsp:28322:3.12.0.4;Parent=scaffold89|size764991:hit:15108:3.12.0.4;Target=jgi|Fracy1|158782|gw1.1.1678.1 45 274 +;Gap=M684
scaffold89|size764991	blastx	match_part	416563	417384	564	-	.	ID=scaffold89|size764991:hsp:28323:3.12.0.4;Parent=scaffold89|size764991:hit:15108:3.12.0.4;Target=jgi|Fracy1|158782|gw1.1.1678.1 1 274 +;Gap=M822
scaffold89|size764991	blastx	match_part	416488	417309	582	-	.	ID=scaffold89|size764991:hsp:28324:3.12.0.4;Parent=scaffold89|size764991:hit:15108:3.12.0.4;Target=jgi|Fracy1|158782|gw1.1.1678.1 1 274 +;Gap=M822
scaffold89|size764991	blastx	match_part	416413	417237	563	-	.	ID=scaffold89|size764991:hsp:28325:3.12.0.4;Parent=scaffold89|size764991:hit:15108:3.12.0.4;Target=jgi|Fracy1|158782|gw1.1.1678.1 1 274 +;Gap=M825
scaffold89|size764991	blastx	match_part	416263	417090	625	-	.	ID=scaffold89|size764991:hsp:28326:3.12.0.4;Parent=scaffold89|size764991:hit:15108:3.12.0.4;Target=jgi|Fracy1|158782|gw1.1.1678.1 1 274 +;Gap=M828
scaffold89|size764991	blastx	match_part	416188	417015	593	-	.	ID=scaffold89|size764991:hsp:28327:3.12.0.4;Parent=scaffold89|size764991:hit:15108:3.12.0.4;Target=jgi|Fracy1|158782|gw1.1.1678.1 1 274 +;Gap=M828
scaffold89|size764991	blastx	protein_match	416167	417393	474	-	.	ID=scaffold89|size764991:hit:15109:3.12.0.4;Name=jgi|Fracy1|159779|gw1.15.448.1;score=474
scaffold89|size764991	blastx	match_part	416731	417393	488	-	.	ID=scaffold89|size764991:hsp:28328:3.12.0.4;Parent=scaffold89|size764991:hit:15109:3.12.0.4;Target=jgi|Fracy1|159779|gw1.15.448.1 1 223 +;Gap=M663
scaffold89|size764991	blastx	match_part	416947	417384	333	-	.	ID=scaffold89|size764991:hsp:28329:3.12.0.4;Parent=scaffold89|size764991:hit:15109:3.12.0.4;Target=jgi|Fracy1|159779|gw1.15.448.1 79 226 +;Gap=M438
scaffold89|size764991	blastx	match_part	416656	417318	529	-	.	ID=scaffold89|size764991:hsp:28330:3.12.0.4;Parent=scaffold89|size764991:hit:15109:3.12.0.4;Target=jgi|Fracy1|159779|gw1.15.448.1 1 223 +;Gap=M663
scaffold89|size764991	blastx	match_part	416572	417246	497	-	.	ID=scaffold89|size764991:hsp:28331:3.12.0.4;Parent=scaffold89|size764991:hit:15109:3.12.0.4;Target=jgi|Fracy1|159779|gw1.15.448.1 1 226 +;Gap=M675
scaffold89|size764991	blastx	match_part	416506	417174	487	-	.	ID=scaffold89|size764991:hsp:28332:3.12.0.4;Parent=scaffold89|size764991:hit:15109:3.12.0.4;Target=jgi|Fracy1|159779|gw1.15.448.1 1 223 +;Gap=M669
scaffold89|size764991	blastx	match_part	416431	417099	477	-	.	ID=scaffold89|size764991:hsp:28333:3.12.0.4;Parent=scaffold89|size764991:hit:15109:3.12.0.4;Target=jgi|Fracy1|159779|gw1.15.448.1 1 223 +;Gap=M669
scaffold89|size764991	blastx	match_part	416347	417024	490	-	.	ID=scaffold89|size764991:hsp:28334:3.12.0.4;Parent=scaffold89|size764991:hit:15109:3.12.0.4;Target=jgi|Fracy1|159779|gw1.15.448.1 1 226 +;Gap=M678
scaffold89|size764991	blastx	match_part	416281	416949	493	-	.	ID=scaffold89|size764991:hsp:28335:3.12.0.4;Parent=scaffold89|size764991:hit:15109:3.12.0.4;Target=jgi|Fracy1|159779|gw1.15.448.1 1 223 +;Gap=M669
scaffold89|size764991	blastx	match_part	416203	416874	472	-	.	ID=scaffold89|size764991:hsp:28336:3.12.0.4;Parent=scaffold89|size764991:hit:15109:3.12.0.4;Target=jgi|Fracy1|159779|gw1.15.448.1 1 224 +;Gap=M672
scaffold89|size764991	blastx	match_part	416167	416799	474	-	.	ID=scaffold89|size764991:hsp:28337:3.12.0.4;Parent=scaffold89|size764991:hit:15109:3.12.0.4;Target=jgi|Fracy1|159779|gw1.15.448.1 1 212 +;Gap=M633
scaffold89|size764991	blastx	protein_match	416185	417513	190	-	.	ID=scaffold89|size764991:hit:15110:3.12.0.4;Name=jgi|Fracy1|184512|e_gw1.5.924.1;score=190
scaffold89|size764991	blastx	match_part	416638	417513	504	-	.	ID=scaffold89|size764991:hsp:28338:3.12.0.4;Parent=scaffold89|size764991:hit:15110:3.12.0.4;Target=jgi|Fracy1|184512|e_gw1.5.924.1 14 304 +;Gap=M876
scaffold89|size764991	blastx	match_part	416563	417318	515	-	.	ID=scaffold89|size764991:hsp:28339:3.12.0.4;Parent=scaffold89|size764991:hit:15110:3.12.0.4;Target=jgi|Fracy1|184512|e_gw1.5.924.1 52 304 +;Gap=M756
scaffold89|size764991	blastx	match_part	416488	417246	506	-	.	ID=scaffold89|size764991:hsp:28340:3.12.0.4;Parent=scaffold89|size764991:hit:15110:3.12.0.4;Target=jgi|Fracy1|184512|e_gw1.5.924.1 52 304 +;Gap=M759
scaffold89|size764991	blastx	match_part	416413	417165	488	-	.	ID=scaffold89|size764991:hsp:28341:3.12.0.4;Parent=scaffold89|size764991:hit:15110:3.12.0.4;Target=jgi|Fracy1|184512|e_gw1.5.924.1 55 304 +;Gap=M753
scaffold89|size764991	blastx	match_part	416338	417099	453	-	.	ID=scaffold89|size764991:hsp:28342:3.12.0.4;Parent=scaffold89|size764991:hit:15110:3.12.0.4;Target=jgi|Fracy1|184512|e_gw1.5.924.1 52 304 +;Gap=M762
scaffold89|size764991	blastx	match_part	416263	417024	446	-	.	ID=scaffold89|size764991:hsp:28343:3.12.0.4;Parent=scaffold89|size764991:hit:15110:3.12.0.4;Target=jgi|Fracy1|184512|e_gw1.5.924.1 52 304 +;Gap=M762
scaffold89|size764991	blastx	match_part	416188	416949	499	-	.	ID=scaffold89|size764991:hsp:28344:3.12.0.4;Parent=scaffold89|size764991:hit:15110:3.12.0.4;Target=jgi|Fracy1|184512|e_gw1.5.924.1 52 304 +;Gap=M762
scaffold89|size764991	blastx	match_part	416185	416499	190	-	.	ID=scaffold89|size764991:hsp:28345:3.12.0.4;Parent=scaffold89|size764991:hit:15110:3.12.0.4;Target=jgi|Fracy1|184512|e_gw1.5.924.1 52 155 +;Gap=M315
scaffold89|size764991	blastx	protein_match	416188	417450	428	-	.	ID=scaffold89|size764991:hit:15111:3.12.0.4;Name=jgi|Fracy1|158548|gw1.35.119.1;score=428
scaffold89|size764991	blastx	match_part	417127	417450	181	-	.	ID=scaffold89|size764991:hsp:28346:3.12.0.4;Parent=scaffold89|size764991:hit:15111:3.12.0.4;Target=jgi|Fracy1|158548|gw1.35.119.1 108 217 +;Gap=M324
scaffold89|size764991	blastx	match_part	416827	417396	387	-	.	ID=scaffold89|size764991:hsp:28347:3.12.0.4;Parent=scaffold89|size764991:hit:15111:3.12.0.4;Target=jgi|Fracy1|158548|gw1.35.119.1 25 217 +;Gap=M570
scaffold89|size764991	blastx	match_part	416752	417393	399	-	.	ID=scaffold89|size764991:hsp:28348:3.12.0.4;Parent=scaffold89|size764991:hit:15111:3.12.0.4;Target=jgi|Fracy1|158548|gw1.35.119.1 1 217 +;Gap=M642
scaffold89|size764991	blastx	match_part	416527	417174	467	-	.	ID=scaffold89|size764991:hsp:28349:3.12.0.4;Parent=scaffold89|size764991:hit:15111:3.12.0.4;Target=jgi|Fracy1|158548|gw1.35.119.1 1 217 +;Gap=M648
scaffold89|size764991	blastx	match_part	416302	416949	473	-	.	ID=scaffold89|size764991:hsp:28350:3.12.0.4;Parent=scaffold89|size764991:hit:15111:3.12.0.4;Target=jgi|Fracy1|158548|gw1.35.119.1 1 217 +;Gap=M648
scaffold89|size764991	blastx	match_part	416227	416874	450	-	.	ID=scaffold89|size764991:hsp:28351:3.12.0.4;Parent=scaffold89|size764991:hit:15111:3.12.0.4;Target=jgi|Fracy1|158548|gw1.35.119.1 1 217 +;Gap=M648
scaffold89|size764991	blastx	match_part	416188	416799	428	-	.	ID=scaffold89|size764991:hsp:28352:3.12.0.4;Parent=scaffold89|size764991:hit:15111:3.12.0.4;Target=jgi|Fracy1|158548|gw1.35.119.1 1 205 +;Gap=M612
scaffold89|size764991	blastx	protein_match	416188	417399	379	-	.	ID=scaffold89|size764991:hit:15112:3.12.0.4;Name=jgi|Fracy1|159838|gw1.17.274.1;score=379
scaffold89|size764991	blastx	match_part	416863	417399	337	-	.	ID=scaffold89|size764991:hsp:28353:3.12.0.4;Parent=scaffold89|size764991:hit:15112:3.12.0.4;Target=jgi|Fracy1|159838|gw1.17.274.1 20 200 +;Gap=M537
scaffold89|size764991	blastx	match_part	416788	417384	357	-	.	ID=scaffold89|size764991:hsp:28354:3.12.0.4;Parent=scaffold89|size764991:hit:15112:3.12.0.4;Target=jgi|Fracy1|159838|gw1.17.274.1 1 200 +;Gap=M597
scaffold89|size764991	blastx	match_part	416713	417309	431	-	.	ID=scaffold89|size764991:hsp:28355:3.12.0.4;Parent=scaffold89|size764991:hit:15112:3.12.0.4;Target=jgi|Fracy1|159838|gw1.17.274.1 1 200 +;Gap=M597
scaffold89|size764991	blastx	match_part	416638	417237	406	-	.	ID=scaffold89|size764991:hsp:28356:3.12.0.4;Parent=scaffold89|size764991:hit:15112:3.12.0.4;Target=jgi|Fracy1|159838|gw1.17.274.1 1 200 +;Gap=M600
scaffold89|size764991	blastx	match_part	416563	417165	379	-	.	ID=scaffold89|size764991:hsp:28357:3.12.0.4;Parent=scaffold89|size764991:hit:15112:3.12.0.4;Target=jgi|Fracy1|159838|gw1.17.274.1 1 200 +;Gap=M603
scaffold89|size764991	blastx	match_part	416488	417090	392	-	.	ID=scaffold89|size764991:hsp:28358:3.12.0.4;Parent=scaffold89|size764991:hit:15112:3.12.0.4;Target=jgi|Fracy1|159838|gw1.17.274.1 1 200 +;Gap=M603
scaffold89|size764991	blastx	match_part	416413	417015	391	-	.	ID=scaffold89|size764991:hsp:28359:3.12.0.4;Parent=scaffold89|size764991:hit:15112:3.12.0.4;Target=jgi|Fracy1|159838|gw1.17.274.1 1 200 +;Gap=M603
scaffold89|size764991	blastx	match_part	416338	416940	399	-	.	ID=scaffold89|size764991:hsp:28360:3.12.0.4;Parent=scaffold89|size764991:hit:15112:3.12.0.4;Target=jgi|Fracy1|159838|gw1.17.274.1 1 200 +;Gap=M603
scaffold89|size764991	blastx	match_part	416263	416865	371	-	.	ID=scaffold89|size764991:hsp:28361:3.12.0.4;Parent=scaffold89|size764991:hit:15112:3.12.0.4;Target=jgi|Fracy1|159838|gw1.17.274.1 1 200 +;Gap=M603
scaffold89|size764991	blastx	match_part	416188	416790	379	-	.	ID=scaffold89|size764991:hsp:28362:3.12.0.4;Parent=scaffold89|size764991:hit:15112:3.12.0.4;Target=jgi|Fracy1|159838|gw1.17.274.1 1 200 +;Gap=M603
scaffold89|size764991	blastx	protein_match	416188	417396	353	-	.	ID=scaffold89|size764991:hit:15113:3.12.0.4;Name=jgi|Fracy1|191383|e_gw1.13.415.1;score=353
scaffold89|size764991	blastx	match_part	416863	417396	321	-	.	ID=scaffold89|size764991:hsp:28363:3.12.0.4;Parent=scaffold89|size764991:hit:15113:3.12.0.4;Target=jgi|Fracy1|191383|e_gw1.13.415.1 37 221 +;Gap=M534
scaffold89|size764991	blastx	match_part	416788	417393	365	-	.	ID=scaffold89|size764991:hsp:28364:3.12.0.4;Parent=scaffold89|size764991:hit:15113:3.12.0.4;Target=jgi|Fracy1|191383|e_gw1.13.415.1 13 221 +;Gap=M606
scaffold89|size764991	blastx	match_part	416713	417321	355	-	.	ID=scaffold89|size764991:hsp:28365:3.12.0.4;Parent=scaffold89|size764991:hit:15113:3.12.0.4;Target=jgi|Fracy1|191383|e_gw1.13.415.1 12 221 +;Gap=M609
scaffold89|size764991	blastx	match_part	416638	417249	353	-	.	ID=scaffold89|size764991:hsp:28366:3.12.0.4;Parent=scaffold89|size764991:hit:15113:3.12.0.4;Target=jgi|Fracy1|191383|e_gw1.13.415.1 12 221 +;Gap=M612
scaffold89|size764991	blastx	match_part	416563	417177	349	-	.	ID=scaffold89|size764991:hsp:28367:3.12.0.4;Parent=scaffold89|size764991:hit:15113:3.12.0.4;Target=jgi|Fracy1|191383|e_gw1.13.415.1 12 221 +;Gap=M615
scaffold89|size764991	blastx	match_part	416338	416973	370	-	.	ID=scaffold89|size764991:hsp:28368:3.12.0.4;Parent=scaffold89|size764991:hit:15113:3.12.0.4;Target=jgi|Fracy1|191383|e_gw1.13.415.1 5 221 +;Gap=M636
scaffold89|size764991	blastx	match_part	416263	416898	389	-	.	ID=scaffold89|size764991:hsp:28369:3.12.0.4;Parent=scaffold89|size764991:hit:15113:3.12.0.4;Target=jgi|Fracy1|191383|e_gw1.13.415.1 5 221 +;Gap=M636
scaffold89|size764991	blastx	match_part	416188	416802	353	-	.	ID=scaffold89|size764991:hsp:28370:3.12.0.4;Parent=scaffold89|size764991:hit:15113:3.12.0.4;Target=jgi|Fracy1|191383|e_gw1.13.415.1 12 221 +;Gap=M615
scaffold89|size764991	blastx	protein_match	416173	417399	370	-	.	ID=scaffold89|size764991:hit:15114:3.12.0.4;Name=jgi|Fracy1|160743|gw1.4.1104.1;score=370
scaffold89|size764991	blastx	match_part	416827	417399	381	-	.	ID=scaffold89|size764991:hsp:28371:3.12.0.4;Parent=scaffold89|size764991:hit:15114:3.12.0.4;Target=jgi|Fracy1|160743|gw1.4.1104.1 3 194 +;Gap=M573
scaffold89|size764991	blastx	match_part	416788	417330	341	-	.	ID=scaffold89|size764991:hsp:28372:3.12.0.4;Parent=scaffold89|size764991:hit:15114:3.12.0.4;Target=jgi|Fracy1|160743|gw1.4.1104.1 1 182 +;Gap=M543
scaffold89|size764991	blastx	match_part	416638	417165	367	-	.	ID=scaffold89|size764991:hsp:28373:3.12.0.4;Parent=scaffold89|size764991:hit:15114:3.12.0.4;Target=jgi|Fracy1|160743|gw1.4.1104.1 8 182 +;Gap=M528
scaffold89|size764991	blastx	match_part	416452	417024	347	-	.	ID=scaffold89|size764991:hsp:28374:3.12.0.4;Parent=scaffold89|size764991:hit:15114:3.12.0.4;Target=jgi|Fracy1|160743|gw1.4.1104.1 5 194 +;Gap=M573
scaffold89|size764991	blastx	match_part	416413	416949	345	-	.	ID=scaffold89|size764991:hsp:28375:3.12.0.4;Parent=scaffold89|size764991:hit:15114:3.12.0.4;Target=jgi|Fracy1|160743|gw1.4.1104.1 5 182 +;Gap=M537
scaffold89|size764991	blastx	match_part	416302	416865	370	-	.	ID=scaffold89|size764991:hsp:28376:3.12.0.4;Parent=scaffold89|size764991:hit:15114:3.12.0.4;Target=jgi|Fracy1|160743|gw1.4.1104.1 8 194 +;Gap=M564
scaffold89|size764991	blastx	match_part	416227	416790	385	-	.	ID=scaffold89|size764991:hsp:28377:3.12.0.4;Parent=scaffold89|size764991:hit:15114:3.12.0.4;Target=jgi|Fracy1|160743|gw1.4.1104.1 8 194 +;Gap=M564
scaffold89|size764991	blastx	match_part	416173	416715	370	-	.	ID=scaffold89|size764991:hsp:28378:3.12.0.4;Parent=scaffold89|size764991:hit:15114:3.12.0.4;Target=jgi|Fracy1|160743|gw1.4.1104.1 8 187 +;Gap=M543
scaffold89|size764991	blastx	match_part	416188	416499	225	-	.	ID=scaffold89|size764991:hsp:28379:3.12.0.4;Parent=scaffold89|size764991:hit:15114:3.12.0.4;Target=jgi|Fracy1|160743|gw1.4.1104.1 5 108 +;Gap=M312
scaffold89|size764991	blastx	protein_match	416188	417396	308	-	.	ID=scaffold89|size764991:hit:15115:3.12.0.4;Name=jgi|Fracy1|161305|gw1.40.215.1;score=308
scaffold89|size764991	blastx	match_part	417013	417396	260	-	.	ID=scaffold89|size764991:hsp:28380:3.12.0.4;Parent=scaffold89|size764991:hit:15115:3.12.0.4;Target=jgi|Fracy1|161305|gw1.40.215.1 22 151 +;Gap=M384
scaffold89|size764991	blastx	match_part	416863	417384	287	-	.	ID=scaffold89|size764991:hsp:28381:3.12.0.4;Parent=scaffold89|size764991:hit:15115:3.12.0.4;Target=jgi|Fracy1|161305|gw1.40.215.1 1 151 +;Gap=M522
scaffold89|size764991	blastx	match_part	416788	417237	297	-	.	ID=scaffold89|size764991:hsp:28382:3.12.0.4;Parent=scaffold89|size764991:hit:15115:3.12.0.4;Target=jgi|Fracy1|161305|gw1.40.215.1 1 151 +;Gap=M450
scaffold89|size764991	blastx	match_part	416713	417165	308	-	.	ID=scaffold89|size764991:hsp:28383:3.12.0.4;Parent=scaffold89|size764991:hit:15115:3.12.0.4;Target=jgi|Fracy1|161305|gw1.40.215.1 1 151 +;Gap=M453
scaffold89|size764991	blastx	match_part	416638	417090	318	-	.	ID=scaffold89|size764991:hsp:28384:3.12.0.4;Parent=scaffold89|size764991:hit:15115:3.12.0.4;Target=jgi|Fracy1|161305|gw1.40.215.1 1 151 +;Gap=M453
scaffold89|size764991	blastx	match_part	416563	417015	295	-	.	ID=scaffold89|size764991:hsp:28385:3.12.0.4;Parent=scaffold89|size764991:hit:15115:3.12.0.4;Target=jgi|Fracy1|161305|gw1.40.215.1 1 151 +;Gap=M453
scaffold89|size764991	blastx	match_part	416488	416940	346	-	.	ID=scaffold89|size764991:hsp:28386:3.12.0.4;Parent=scaffold89|size764991:hit:15115:3.12.0.4;Target=jgi|Fracy1|161305|gw1.40.215.1 1 151 +;Gap=M453
scaffold89|size764991	blastx	match_part	416413	416865	318	-	.	ID=scaffold89|size764991:hsp:28387:3.12.0.4;Parent=scaffold89|size764991:hit:15115:3.12.0.4;Target=jgi|Fracy1|161305|gw1.40.215.1 1 151 +;Gap=M453
scaffold89|size764991	blastx	match_part	416338	416790	313	-	.	ID=scaffold89|size764991:hsp:28388:3.12.0.4;Parent=scaffold89|size764991:hit:15115:3.12.0.4;Target=jgi|Fracy1|161305|gw1.40.215.1 1 151 +;Gap=M453
scaffold89|size764991	blastx	match_part	416263	416715	346	-	.	ID=scaffold89|size764991:hsp:28389:3.12.0.4;Parent=scaffold89|size764991:hit:15115:3.12.0.4;Target=jgi|Fracy1|161305|gw1.40.215.1 1 151 +;Gap=M453
scaffold89|size764991	blastx	match_part	416188	416640	308	-	.	ID=scaffold89|size764991:hsp:28390:3.12.0.4;Parent=scaffold89|size764991:hit:15115:3.12.0.4;Target=jgi|Fracy1|161305|gw1.40.215.1 1 151 +;Gap=M453
scaffold89|size764991	blastx	protein_match	416185	417384	247	-	.	ID=scaffold89|size764991:hit:15116:3.12.0.4;Name=jgi|Fracy1|161346|gw1.3.1014.1;score=247
scaffold89|size764991	blastx	match_part	417052	417384	273	-	.	ID=scaffold89|size764991:hsp:28391:3.12.0.4;Parent=scaffold89|size764991:hit:15116:3.12.0.4;Target=jgi|Fracy1|161346|gw1.3.1014.1 10 122 +;Gap=M333
scaffold89|size764991	blastx	match_part	416896	417264	323	-	.	ID=scaffold89|size764991:hsp:28392:3.12.0.4;Parent=scaffold89|size764991:hit:15116:3.12.0.4;Target=jgi|Fracy1|161346|gw1.3.1014.1 1 124 +;Gap=M369
scaffold89|size764991	blastx	match_part	416827	417192	334	-	.	ID=scaffold89|size764991:hsp:28393:3.12.0.4;Parent=scaffold89|size764991:hit:15116:3.12.0.4;Target=jgi|Fracy1|161346|gw1.3.1014.1 1 122 +;Gap=M366
scaffold89|size764991	blastx	match_part	416746	417117	321	-	.	ID=scaffold89|size764991:hsp:28394:3.12.0.4;Parent=scaffold89|size764991:hit:15116:3.12.0.4;Target=jgi|Fracy1|161346|gw1.3.1014.1 1 124 +;Gap=M372
scaffold89|size764991	blastx	match_part	416671	417036	318	-	.	ID=scaffold89|size764991:hsp:28395:3.12.0.4;Parent=scaffold89|size764991:hit:15116:3.12.0.4;Target=jgi|Fracy1|161346|gw1.3.1014.1 3 124 +;Gap=M366
scaffold89|size764991	blastx	match_part	416596	416967	304	-	.	ID=scaffold89|size764991:hsp:28396:3.12.0.4;Parent=scaffold89|size764991:hit:15116:3.12.0.4;Target=jgi|Fracy1|161346|gw1.3.1014.1 1 124 +;Gap=M372
scaffold89|size764991	blastx	match_part	416527	416886	282	-	.	ID=scaffold89|size764991:hsp:28397:3.12.0.4;Parent=scaffold89|size764991:hit:15116:3.12.0.4;Target=jgi|Fracy1|161346|gw1.3.1014.1 3 122 +;Gap=M360
scaffold89|size764991	blastx	match_part	416446	416814	282	-	.	ID=scaffold89|size764991:hsp:28398:3.12.0.4;Parent=scaffold89|size764991:hit:15116:3.12.0.4;Target=jgi|Fracy1|161346|gw1.3.1014.1 2 124 +;Gap=M369
scaffold89|size764991	blastx	match_part	416371	416742	282	-	.	ID=scaffold89|size764991:hsp:28399:3.12.0.4;Parent=scaffold89|size764991:hit:15116:3.12.0.4;Target=jgi|Fracy1|161346|gw1.3.1014.1 1 124 +;Gap=M372
scaffold89|size764991	blastx	match_part	416302	416664	278	-	.	ID=scaffold89|size764991:hsp:28400:3.12.0.4;Parent=scaffold89|size764991:hit:15116:3.12.0.4;Target=jgi|Fracy1|161346|gw1.3.1014.1 2 122 +;Gap=M363
scaffold89|size764991	blastx	match_part	416221	416592	285	-	.	ID=scaffold89|size764991:hsp:28401:3.12.0.4;Parent=scaffold89|size764991:hit:15116:3.12.0.4;Target=jgi|Fracy1|161346|gw1.3.1014.1 1 124 +;Gap=M372
scaffold89|size764991	blastx	match_part	416185	416514	247	-	.	ID=scaffold89|size764991:hsp:28402:3.12.0.4;Parent=scaffold89|size764991:hit:15116:3.12.0.4;Target=jgi|Fracy1|161346|gw1.3.1014.1 2 111 +;Gap=M330
scaffold89|size764991	blastx	protein_match	416149	417399	249	-	.	ID=scaffold89|size764991:hit:15117:3.12.0.4;Name=jgi|Fracy1|160642|gw1.43.102.1;score=249
scaffold89|size764991	blastx	match_part	416914	417399	265	-	.	ID=scaffold89|size764991:hsp:28403:3.12.0.4;Parent=scaffold89|size764991:hit:15117:3.12.0.4;Target=jgi|Fracy1|160642|gw1.43.102.1 10 173 +;Gap=M486
scaffold89|size764991	blastx	match_part	416845	417351	252	-	.	ID=scaffold89|size764991:hsp:28404:3.12.0.4;Parent=scaffold89|size764991:hit:15117:3.12.0.4;Target=jgi|Fracy1|160642|gw1.43.102.1 1 171 +;Gap=M507
scaffold89|size764991	blastx	match_part	416773	417258	267	-	.	ID=scaffold89|size764991:hsp:28405:3.12.0.4;Parent=scaffold89|size764991:hit:15117:3.12.0.4;Target=jgi|Fracy1|160642|gw1.43.102.1 8 170 +;Gap=M486
scaffold89|size764991	blastx	match_part	416689	417195	287	-	.	ID=scaffold89|size764991:hsp:28406:3.12.0.4;Parent=scaffold89|size764991:hit:15117:3.12.0.4;Target=jgi|Fracy1|160642|gw1.43.102.1 5 173 +;Gap=M507
scaffold89|size764991	blastx	match_part	416623	417129	293	-	.	ID=scaffold89|size764991:hsp:28407:3.12.0.4;Parent=scaffold89|size764991:hit:15117:3.12.0.4;Target=jgi|Fracy1|160642|gw1.43.102.1 2 170 +;Gap=M507
scaffold89|size764991	blastx	match_part	416398	416904	300	-	.	ID=scaffold89|size764991:hsp:28408:3.12.0.4;Parent=scaffold89|size764991:hit:15117:3.12.0.4;Target=jgi|Fracy1|160642|gw1.43.102.1 2 170 +;Gap=M507
scaffold89|size764991	blastx	match_part	416323	416829	333	-	.	ID=scaffold89|size764991:hsp:28409:3.12.0.4;Parent=scaffold89|size764991:hit:15117:3.12.0.4;Target=jgi|Fracy1|160642|gw1.43.102.1 2 170 +;Gap=M507
scaffold89|size764991	blastx	match_part	416239	416754	325	-	.	ID=scaffold89|size764991:hsp:28410:3.12.0.4;Parent=scaffold89|size764991:hit:15117:3.12.0.4;Target=jgi|Fracy1|160642|gw1.43.102.1 2 173 +;Gap=M516
scaffold89|size764991	blastx	match_part	416188	416679	278	-	.	ID=scaffold89|size764991:hsp:28411:3.12.0.4;Parent=scaffold89|size764991:hit:15117:3.12.0.4;Target=jgi|Fracy1|160642|gw1.43.102.1 2 165 +;Gap=M492
scaffold89|size764991	blastx	match_part	416149	416607	249	-	.	ID=scaffold89|size764991:hsp:28412:3.12.0.4;Parent=scaffold89|size764991:hit:15117:3.12.0.4;Target=jgi|Fracy1|160642|gw1.43.102.1 1 149 +;Gap=M459
scaffold89|size764991	blastx	protein_match	416188	417423	796	-	.	ID=scaffold89|size764991:hit:15118:3.12.0.4;Name=jgi|Fracy1|156676|gw1.12.300.1;score=796
scaffold89|size764991	blastx	match_part	416413	417423	630	-	.	ID=scaffold89|size764991:hsp:28413:3.12.0.4;Parent=scaffold89|size764991:hit:15118:3.12.0.4;Target=jgi|Fracy1|156676|gw1.12.300.1 151 464 +;Gap=M1011
scaffold89|size764991	blastx	match_part	416188	417399	796	-	.	ID=scaffold89|size764991:hsp:28414:3.12.0.4;Parent=scaffold89|size764991:hit:15118:3.12.0.4;Target=jgi|Fracy1|156676|gw1.12.300.1 24 464 +;Gap=M1212
scaffold89|size764991	blastx	match_part	416188	417249	715	-	.	ID=scaffold89|size764991:hsp:28415:3.12.0.4;Parent=scaffold89|size764991:hit:15118:3.12.0.4;Target=jgi|Fracy1|156676|gw1.12.300.1 1 364 +;Gap=M1062
scaffold89|size764991	blastx	protein_match	416068	417396	755	-	.	ID=scaffold89|size764991:hit:15119:3.12.0.4;Name=jgi|Fracy1|196749|e_gw1.29.151.1;score=755
scaffold89|size764991	blastx	match_part	416413	417396	689	-	.	ID=scaffold89|size764991:hsp:28416:3.12.0.4;Parent=scaffold89|size764991:hit:15119:3.12.0.4;Target=jgi|Fracy1|196749|e_gw1.29.151.1 30 359 +;Gap=M984
scaffold89|size764991	blastx	match_part	416338	417393	699	-	.	ID=scaffold89|size764991:hsp:28417:3.12.0.4;Parent=scaffold89|size764991:hit:15119:3.12.0.4;Target=jgi|Fracy1|196749|e_gw1.29.151.1 6 359 +;Gap=M1056
scaffold89|size764991	blastx	match_part	416068	417261	755	-	.	ID=scaffold89|size764991:hsp:28418:3.12.0.4;Parent=scaffold89|size764991:hit:15119:3.12.0.4;Target=jgi|Fracy1|196749|e_gw1.29.151.1 1 400 +;Gap=M1194
scaffold89|size764991	blastx	protein_match	416188	417399	653	-	.	ID=scaffold89|size764991:hit:15120:3.12.0.4;Name=jgi|Fracy1|158735|gw1.19.278.1;score=653
scaffold89|size764991	blastx	match_part	416563	417399	560	-	.	ID=scaffold89|size764991:hsp:28419:3.12.0.4;Parent=scaffold89|size764991:hit:15120:3.12.0.4;Target=jgi|Fracy1|158735|gw1.19.278.1 25 310 +;Gap=M837
scaffold89|size764991	blastx	match_part	416488	417384	567	-	.	ID=scaffold89|size764991:hsp:28420:3.12.0.4;Parent=scaffold89|size764991:hit:15120:3.12.0.4;Target=jgi|Fracy1|158735|gw1.19.278.1 5 310 +;Gap=M897
scaffold89|size764991	blastx	match_part	416413	417321	595	-	.	ID=scaffold89|size764991:hsp:28421:3.12.0.4;Parent=scaffold89|size764991:hit:15120:3.12.0.4;Target=jgi|Fracy1|158735|gw1.19.278.1 1 310 +;Gap=M909
scaffold89|size764991	blastx	match_part	416188	417102	653	-	.	ID=scaffold89|size764991:hsp:28422:3.12.0.4;Parent=scaffold89|size764991:hit:15120:3.12.0.4;Target=jgi|Fracy1|158735|gw1.19.278.1 1 310 +;Gap=M915
scaffold89|size764991	blastx	protein_match	416188	417399	653	-	.	ID=scaffold89|size764991:hit:15121:3.12.0.4;Name=jgi|Fracy1|158735|gw1.19.278.1;score=653
scaffold89|size764991	blastx	match_part	416563	417399	560	-	.	ID=scaffold89|size764991:hsp:28423:3.12.0.4;Parent=scaffold89|size764991:hit:15121:3.12.0.4;Target=jgi|Fracy1|158735|gw1.19.278.1 25 310 +;Gap=M837
scaffold89|size764991	blastx	match_part	416488	417384	567	-	.	ID=scaffold89|size764991:hsp:28424:3.12.0.4;Parent=scaffold89|size764991:hit:15121:3.12.0.4;Target=jgi|Fracy1|158735|gw1.19.278.1 5 310 +;Gap=M897
scaffold89|size764991	blastx	match_part	416413	417321	595	-	.	ID=scaffold89|size764991:hsp:28425:3.12.0.4;Parent=scaffold89|size764991:hit:15121:3.12.0.4;Target=jgi|Fracy1|158735|gw1.19.278.1 1 310 +;Gap=M909
scaffold89|size764991	blastx	match_part	416188	417102	653	-	.	ID=scaffold89|size764991:hsp:28426:3.12.0.4;Parent=scaffold89|size764991:hit:15121:3.12.0.4;Target=jgi|Fracy1|158735|gw1.19.278.1 1 310 +;Gap=M915
scaffold89|size764991	blastx	protein_match	416167	417393	474	-	.	ID=scaffold89|size764991:hit:15122:3.12.0.4;Name=jgi|Fracy1|159779|gw1.15.448.1;score=474
scaffold89|size764991	blastx	match_part	416731	417393	488	-	.	ID=scaffold89|size764991:hsp:28427:3.12.0.4;Parent=scaffold89|size764991:hit:15122:3.12.0.4;Target=jgi|Fracy1|159779|gw1.15.448.1 1 223 +;Gap=M663
scaffold89|size764991	blastx	match_part	416947	417384	333	-	.	ID=scaffold89|size764991:hsp:28428:3.12.0.4;Parent=scaffold89|size764991:hit:15122:3.12.0.4;Target=jgi|Fracy1|159779|gw1.15.448.1 79 226 +;Gap=M438
scaffold89|size764991	blastx	match_part	416656	417318	529	-	.	ID=scaffold89|size764991:hsp:28429:3.12.0.4;Parent=scaffold89|size764991:hit:15122:3.12.0.4;Target=jgi|Fracy1|159779|gw1.15.448.1 1 223 +;Gap=M663
scaffold89|size764991	blastx	match_part	416572	417246	497	-	.	ID=scaffold89|size764991:hsp:28430:3.12.0.4;Parent=scaffold89|size764991:hit:15122:3.12.0.4;Target=jgi|Fracy1|159779|gw1.15.448.1 1 226 +;Gap=M675
scaffold89|size764991	blastx	match_part	416506	417174	487	-	.	ID=scaffold89|size764991:hsp:28431:3.12.0.4;Parent=scaffold89|size764991:hit:15122:3.12.0.4;Target=jgi|Fracy1|159779|gw1.15.448.1 1 223 +;Gap=M669
scaffold89|size764991	blastx	match_part	416431	417099	477	-	.	ID=scaffold89|size764991:hsp:28432:3.12.0.4;Parent=scaffold89|size764991:hit:15122:3.12.0.4;Target=jgi|Fracy1|159779|gw1.15.448.1 1 223 +;Gap=M669
scaffold89|size764991	blastx	match_part	416347	417024	490	-	.	ID=scaffold89|size764991:hsp:28433:3.12.0.4;Parent=scaffold89|size764991:hit:15122:3.12.0.4;Target=jgi|Fracy1|159779|gw1.15.448.1 1 226 +;Gap=M678
scaffold89|size764991	blastx	match_part	416281	416949	493	-	.	ID=scaffold89|size764991:hsp:28434:3.12.0.4;Parent=scaffold89|size764991:hit:15122:3.12.0.4;Target=jgi|Fracy1|159779|gw1.15.448.1 1 223 +;Gap=M669
scaffold89|size764991	blastx	match_part	416203	416874	472	-	.	ID=scaffold89|size764991:hsp:28435:3.12.0.4;Parent=scaffold89|size764991:hit:15122:3.12.0.4;Target=jgi|Fracy1|159779|gw1.15.448.1 1 224 +;Gap=M672
scaffold89|size764991	blastx	match_part	416167	416799	474	-	.	ID=scaffold89|size764991:hsp:28436:3.12.0.4;Parent=scaffold89|size764991:hit:15122:3.12.0.4;Target=jgi|Fracy1|159779|gw1.15.448.1 1 212 +;Gap=M633
scaffold89|size764991	blastx	protein_match	416188	417393	430	-	.	ID=scaffold89|size764991:hit:15123:3.12.0.4;Name=jgi|Fracy1|158842|gw1.8.560.1;score=430
scaffold89|size764991	blastx	match_part	416863	417393	355	-	.	ID=scaffold89|size764991:hsp:28437:3.12.0.4;Parent=scaffold89|size764991:hit:15123:3.12.0.4;Target=jgi|Fracy1|158842|gw1.8.560.1 48 226 +;Gap=M531
scaffold89|size764991	blastx	match_part	416713	417384	453	-	.	ID=scaffold89|size764991:hsp:28438:3.12.0.4;Parent=scaffold89|size764991:hit:15123:3.12.0.4;Target=jgi|Fracy1|158842|gw1.8.560.1 1 226 +;Gap=M672
scaffold89|size764991	blastx	match_part	416563	417237	448	-	.	ID=scaffold89|size764991:hsp:28439:3.12.0.4;Parent=scaffold89|size764991:hit:15123:3.12.0.4;Target=jgi|Fracy1|158842|gw1.8.560.1 1 226 +;Gap=M675
scaffold89|size764991	blastx	match_part	416488	417165	480	-	.	ID=scaffold89|size764991:hsp:28440:3.12.0.4;Parent=scaffold89|size764991:hit:15123:3.12.0.4;Target=jgi|Fracy1|158842|gw1.8.560.1 1 226 +;Gap=M678
scaffold89|size764991	blastx	match_part	416413	417090	436	-	.	ID=scaffold89|size764991:hsp:28441:3.12.0.4;Parent=scaffold89|size764991:hit:15123:3.12.0.4;Target=jgi|Fracy1|158842|gw1.8.560.1 1 226 +;Gap=M678
scaffold89|size764991	blastx	match_part	416338	417015	427	-	.	ID=scaffold89|size764991:hsp:28442:3.12.0.4;Parent=scaffold89|size764991:hit:15123:3.12.0.4;Target=jgi|Fracy1|158842|gw1.8.560.1 1 226 +;Gap=M678
scaffold89|size764991	blastx	match_part	416263	416940	444	-	.	ID=scaffold89|size764991:hsp:28443:3.12.0.4;Parent=scaffold89|size764991:hit:15123:3.12.0.4;Target=jgi|Fracy1|158842|gw1.8.560.1 1 226 +;Gap=M678
scaffold89|size764991	blastx	match_part	416188	416865	430	-	.	ID=scaffold89|size764991:hsp:28444:3.12.0.4;Parent=scaffold89|size764991:hit:15123:3.12.0.4;Target=jgi|Fracy1|158842|gw1.8.560.1 1 226 +;Gap=M678
scaffold89|size764991	blastx	protein_match	416188	417438	398	-	.	ID=scaffold89|size764991:hit:15124:3.12.0.4;Name=jgi|Fracy1|203347|e_gw1.88.30.1;score=398
scaffold89|size764991	blastx	match_part	416788	417438	365	-	.	ID=scaffold89|size764991:hsp:28445:3.12.0.4;Parent=scaffold89|size764991:hit:15124:3.12.0.4;Target=jgi|Fracy1|203347|e_gw1.88.30.1 48 264 +;Gap=M651
scaffold89|size764991	blastx	match_part	416638	417246	352	-	.	ID=scaffold89|size764991:hsp:28446:3.12.0.4;Parent=scaffold89|size764991:hit:15124:3.12.0.4;Target=jgi|Fracy1|203347|e_gw1.88.30.1 61 264 +;Gap=M609
scaffold89|size764991	blastx	match_part	416563	417174	333	-	.	ID=scaffold89|size764991:hsp:28447:3.12.0.4;Parent=scaffold89|size764991:hit:15124:3.12.0.4;Target=jgi|Fracy1|203347|e_gw1.88.30.1 61 264 +;Gap=M612
scaffold89|size764991	blastx	match_part	416488	417099	372	-	.	ID=scaffold89|size764991:hsp:28448:3.12.0.4;Parent=scaffold89|size764991:hit:15124:3.12.0.4;Target=jgi|Fracy1|203347|e_gw1.88.30.1 61 264 +;Gap=M612
scaffold89|size764991	blastx	match_part	416338	417027	407	-	.	ID=scaffold89|size764991:hsp:28449:3.12.0.4;Parent=scaffold89|size764991:hit:15124:3.12.0.4;Target=jgi|Fracy1|203347|e_gw1.88.30.1 34 264 +;Gap=M690
scaffold89|size764991	blastx	match_part	416263	416874	403	-	.	ID=scaffold89|size764991:hsp:28450:3.12.0.4;Parent=scaffold89|size764991:hit:15124:3.12.0.4;Target=jgi|Fracy1|203347|e_gw1.88.30.1 61 264 +;Gap=M612
scaffold89|size764991	blastx	match_part	416188	416799	398	-	.	ID=scaffold89|size764991:hsp:28451:3.12.0.4;Parent=scaffold89|size764991:hit:15124:3.12.0.4;Target=jgi|Fracy1|203347|e_gw1.88.30.1 61 264 +;Gap=M612
scaffold89|size764991	blastx	protein_match	416137	417396	391	-	.	ID=scaffold89|size764991:hit:15125:3.12.0.4;Name=jgi|Fracy1|269678|estExt_fgenesh2_kg.C_80155;score=391
scaffold89|size764991	blastx	match_part	416989	417396	254	-	.	ID=scaffold89|size764991:hsp:28452:3.12.0.4;Parent=scaffold89|size764991:hit:15125:3.12.0.4;Target=jgi|Fracy1|269678|estExt_fgenesh2_kg.C_80155 39 181 +;Gap=M408
scaffold89|size764991	blastx	match_part	416902	417393	294	-	.	ID=scaffold89|size764991:hsp:28453:3.12.0.4;Parent=scaffold89|size764991:hit:15125:3.12.0.4;Target=jgi|Fracy1|269678|estExt_fgenesh2_kg.C_80155 15 180 +;Gap=M492
scaffold89|size764991	blastx	match_part	416839	417330	323	-	.	ID=scaffold89|size764991:hsp:28454:3.12.0.4;Parent=scaffold89|size764991:hit:15125:3.12.0.4;Target=jgi|Fracy1|269678|estExt_fgenesh2_kg.C_80155 11 181 +;Gap=M492
scaffold89|size764991	blastx	match_part	416713	417213	316	-	.	ID=scaffold89|size764991:hsp:28455:3.12.0.4;Parent=scaffold89|size764991:hit:15125:3.12.0.4;Target=jgi|Fracy1|269678|estExt_fgenesh2_kg.C_80155 1 168 +;Gap=M501
scaffold89|size764991	blastx	match_part	416638	417141	322	-	.	ID=scaffold89|size764991:hsp:28456:3.12.0.4;Parent=scaffold89|size764991:hit:15125:3.12.0.4;Target=jgi|Fracy1|269678|estExt_fgenesh2_kg.C_80155 1 168 +;Gap=M504
scaffold89|size764991	blastx	match_part	416563	417066	350	-	.	ID=scaffold89|size764991:hsp:28457:3.12.0.4;Parent=scaffold89|size764991:hit:15125:3.12.0.4;Target=jgi|Fracy1|269678|estExt_fgenesh2_kg.C_80155 1 168 +;Gap=M504
scaffold89|size764991	blastx	match_part	416488	416991	372	-	.	ID=scaffold89|size764991:hsp:28458:3.12.0.4;Parent=scaffold89|size764991:hit:15125:3.12.0.4;Target=jgi|Fracy1|269678|estExt_fgenesh2_kg.C_80155 1 168 +;Gap=M504
scaffold89|size764991	blastx	match_part	416413	416886	392	-	.	ID=scaffold89|size764991:hsp:28459:3.12.0.4;Parent=scaffold89|size764991:hit:15125:3.12.0.4;Target=jgi|Fracy1|269678|estExt_fgenesh2_kg.C_80155 11 168 +;Gap=M474
scaffold89|size764991	blastx	match_part	416338	416841	392	-	.	ID=scaffold89|size764991:hsp:28460:3.12.0.4;Parent=scaffold89|size764991:hit:15125:3.12.0.4;Target=jgi|Fracy1|269678|estExt_fgenesh2_kg.C_80155 1 168 +;Gap=M504
scaffold89|size764991	blastx	match_part	416137	416766	391	-	.	ID=scaffold89|size764991:hsp:28461:3.12.0.4;Parent=scaffold89|size764991:hit:15125:3.12.0.4;Target=jgi|Fracy1|269678|estExt_fgenesh2_kg.C_80155 1 223 +;Gap=M630
scaffold89|size764991	blastx	match_part	416188	416691	399	-	.	ID=scaffold89|size764991:hsp:28462:3.12.0.4;Parent=scaffold89|size764991:hit:15125:3.12.0.4;Target=jgi|Fracy1|269678|estExt_fgenesh2_kg.C_80155 1 168 +;Gap=M504
scaffold89|size764991	blastx	protein_match	416188	417396	367	-	.	ID=scaffold89|size764991:hit:15126:3.12.0.4;Name=jgi|Fracy1|160741|gw1.17.282.1;score=367
scaffold89|size764991	blastx	match_part	416938	417396	282	-	.	ID=scaffold89|size764991:hsp:28463:3.12.0.4;Parent=scaffold89|size764991:hit:15126:3.12.0.4;Target=jgi|Fracy1|160741|gw1.17.282.1 35 189 +;Gap=M459
scaffold89|size764991	blastx	match_part	417052	417396	228	-	.	ID=scaffold89|size764991:hsp:28464:3.12.0.4;Parent=scaffold89|size764991:hit:15126:3.12.0.4;Target=jgi|Fracy1|160741|gw1.17.282.1 85 203 +;Gap=M345
scaffold89|size764991	blastx	match_part	416863	417384	348	-	.	ID=scaffold89|size764991:hsp:28465:3.12.0.4;Parent=scaffold89|size764991:hit:15126:3.12.0.4;Target=jgi|Fracy1|160741|gw1.17.282.1 9 189 +;Gap=M522
scaffold89|size764991	blastx	match_part	416788	417327	350	-	.	ID=scaffold89|size764991:hsp:28466:3.12.0.4;Parent=scaffold89|size764991:hit:15126:3.12.0.4;Target=jgi|Fracy1|160741|gw1.17.282.1 3 189 +;Gap=M540
scaffold89|size764991	blastx	match_part	416677	417255	358	-	.	ID=scaffold89|size764991:hsp:28467:3.12.0.4;Parent=scaffold89|size764991:hit:15126:3.12.0.4;Target=jgi|Fracy1|160741|gw1.17.282.1 3 203 +;Gap=M579
scaffold89|size764991	blastx	match_part	416488	417108	336	-	.	ID=scaffold89|size764991:hsp:28468:3.12.0.4;Parent=scaffold89|size764991:hit:15126:3.12.0.4;Target=jgi|Fracy1|160741|gw1.17.282.1 3 189 +;Gap=M621
scaffold89|size764991	blastx	match_part	416413	416958	377	-	.	ID=scaffold89|size764991:hsp:28469:3.12.0.4;Parent=scaffold89|size764991:hit:15126:3.12.0.4;Target=jgi|Fracy1|160741|gw1.17.282.1 3 189 +;Gap=M546
scaffold89|size764991	blastx	match_part	416338	416883	349	-	.	ID=scaffold89|size764991:hsp:28470:3.12.0.4;Parent=scaffold89|size764991:hit:15126:3.12.0.4;Target=jgi|Fracy1|160741|gw1.17.282.1 3 189 +;Gap=M546
scaffold89|size764991	blastx	match_part	416263	416808	320	-	.	ID=scaffold89|size764991:hsp:28471:3.12.0.4;Parent=scaffold89|size764991:hit:15126:3.12.0.4;Target=jgi|Fracy1|160741|gw1.17.282.1 3 189 +;Gap=M546
scaffold89|size764991	blastx	match_part	416188	416733	367	-	.	ID=scaffold89|size764991:hsp:28472:3.12.0.4;Parent=scaffold89|size764991:hit:15126:3.12.0.4;Target=jgi|Fracy1|160741|gw1.17.282.1 3 189 +;Gap=M546
scaffold89|size764991	blastx	protein_match	416188	417396	321	-	.	ID=scaffold89|size764991:hit:15127:3.12.0.4;Name=jgi|Fracy1|160710|gw1.84.45.1;score=321
scaffold89|size764991	blastx	match_part	417013	417396	279	-	.	ID=scaffold89|size764991:hsp:28473:3.12.0.4;Parent=scaffold89|size764991:hit:15127:3.12.0.4;Target=jgi|Fracy1|160710|gw1.84.45.1 25 154 +;Gap=M384
scaffold89|size764991	blastx	match_part	416938	417393	319	-	.	ID=scaffold89|size764991:hsp:28474:3.12.0.4;Parent=scaffold89|size764991:hit:15127:3.12.0.4;Target=jgi|Fracy1|160710|gw1.84.45.1 1 154 +;Gap=M456
scaffold89|size764991	blastx	match_part	416788	417246	336	-	.	ID=scaffold89|size764991:hsp:28475:3.12.0.4;Parent=scaffold89|size764991:hit:15127:3.12.0.4;Target=jgi|Fracy1|160710|gw1.84.45.1 1 154 +;Gap=M459
scaffold89|size764991	blastx	match_part	416713	417165	305	-	.	ID=scaffold89|size764991:hsp:28476:3.12.0.4;Parent=scaffold89|size764991:hit:15127:3.12.0.4;Target=jgi|Fracy1|160710|gw1.84.45.1 4 154 +;Gap=M453
scaffold89|size764991	blastx	match_part	416638	417099	322	-	.	ID=scaffold89|size764991:hsp:28477:3.12.0.4;Parent=scaffold89|size764991:hit:15127:3.12.0.4;Target=jgi|Fracy1|160710|gw1.84.45.1 1 154 +;Gap=M462
scaffold89|size764991	blastx	match_part	416563	417024	309	-	.	ID=scaffold89|size764991:hsp:28478:3.12.0.4;Parent=scaffold89|size764991:hit:15127:3.12.0.4;Target=jgi|Fracy1|160710|gw1.84.45.1 1 154 +;Gap=M462
scaffold89|size764991	blastx	match_part	416488	416949	316	-	.	ID=scaffold89|size764991:hsp:28479:3.12.0.4;Parent=scaffold89|size764991:hit:15127:3.12.0.4;Target=jgi|Fracy1|160710|gw1.84.45.1 1 154 +;Gap=M462
scaffold89|size764991	blastx	match_part	416413	416865	307	-	.	ID=scaffold89|size764991:hsp:28480:3.12.0.4;Parent=scaffold89|size764991:hit:15127:3.12.0.4;Target=jgi|Fracy1|160710|gw1.84.45.1 4 154 +;Gap=M453
scaffold89|size764991	blastx	match_part	416338	416799	307	-	.	ID=scaffold89|size764991:hsp:28481:3.12.0.4;Parent=scaffold89|size764991:hit:15127:3.12.0.4;Target=jgi|Fracy1|160710|gw1.84.45.1 1 154 +;Gap=M462
scaffold89|size764991	blastx	match_part	416263	416715	315	-	.	ID=scaffold89|size764991:hsp:28482:3.12.0.4;Parent=scaffold89|size764991:hit:15127:3.12.0.4;Target=jgi|Fracy1|160710|gw1.84.45.1 4 154 +;Gap=M453
scaffold89|size764991	blastx	match_part	416188	416640	321	-	.	ID=scaffold89|size764991:hsp:28483:3.12.0.4;Parent=scaffold89|size764991:hit:15127:3.12.0.4;Target=jgi|Fracy1|160710|gw1.84.45.1 4 154 +;Gap=M453
scaffold89|size764991	blastx	match_part	416188	416499	192	-	.	ID=scaffold89|size764991:hsp:28484:3.12.0.4;Parent=scaffold89|size764991:hit:15127:3.12.0.4;Target=jgi|Fracy1|160710|gw1.84.45.1 1 104 +;Gap=M312
scaffold89|size764991	blastx	protein_match	416149	417399	249	-	.	ID=scaffold89|size764991:hit:15128:3.12.0.4;Name=jgi|Fracy1|160642|gw1.43.102.1;score=249
scaffold89|size764991	blastx	match_part	416914	417399	265	-	.	ID=scaffold89|size764991:hsp:28485:3.12.0.4;Parent=scaffold89|size764991:hit:15128:3.12.0.4;Target=jgi|Fracy1|160642|gw1.43.102.1 10 173 +;Gap=M486
scaffold89|size764991	blastx	match_part	416845	417351	252	-	.	ID=scaffold89|size764991:hsp:28486:3.12.0.4;Parent=scaffold89|size764991:hit:15128:3.12.0.4;Target=jgi|Fracy1|160642|gw1.43.102.1 1 171 +;Gap=M507
scaffold89|size764991	blastx	match_part	416773	417258	267	-	.	ID=scaffold89|size764991:hsp:28487:3.12.0.4;Parent=scaffold89|size764991:hit:15128:3.12.0.4;Target=jgi|Fracy1|160642|gw1.43.102.1 8 170 +;Gap=M486
scaffold89|size764991	blastx	match_part	416689	417195	287	-	.	ID=scaffold89|size764991:hsp:28488:3.12.0.4;Parent=scaffold89|size764991:hit:15128:3.12.0.4;Target=jgi|Fracy1|160642|gw1.43.102.1 5 173 +;Gap=M507
scaffold89|size764991	blastx	match_part	416623	417129	293	-	.	ID=scaffold89|size764991:hsp:28489:3.12.0.4;Parent=scaffold89|size764991:hit:15128:3.12.0.4;Target=jgi|Fracy1|160642|gw1.43.102.1 2 170 +;Gap=M507
scaffold89|size764991	blastx	match_part	416398	416904	300	-	.	ID=scaffold89|size764991:hsp:28490:3.12.0.4;Parent=scaffold89|size764991:hit:15128:3.12.0.4;Target=jgi|Fracy1|160642|gw1.43.102.1 2 170 +;Gap=M507
scaffold89|size764991	blastx	match_part	416323	416829	333	-	.	ID=scaffold89|size764991:hsp:28491:3.12.0.4;Parent=scaffold89|size764991:hit:15128:3.12.0.4;Target=jgi|Fracy1|160642|gw1.43.102.1 2 170 +;Gap=M507
scaffold89|size764991	blastx	match_part	416239	416754	325	-	.	ID=scaffold89|size764991:hsp:28492:3.12.0.4;Parent=scaffold89|size764991:hit:15128:3.12.0.4;Target=jgi|Fracy1|160642|gw1.43.102.1 2 173 +;Gap=M516
scaffold89|size764991	blastx	match_part	416188	416679	278	-	.	ID=scaffold89|size764991:hsp:28493:3.12.0.4;Parent=scaffold89|size764991:hit:15128:3.12.0.4;Target=jgi|Fracy1|160642|gw1.43.102.1 2 165 +;Gap=M492
scaffold89|size764991	blastx	match_part	416149	416607	249	-	.	ID=scaffold89|size764991:hsp:28494:3.12.0.4;Parent=scaffold89|size764991:hit:15128:3.12.0.4;Target=jgi|Fracy1|160642|gw1.43.102.1 1 149 +;Gap=M459
scaffold89|size764991	blastx	protein_match	416155	417396	326	-	.	ID=scaffold89|size764991:hit:15129:3.12.0.4;Name=jgi|Fracy1|272738|estExt_fgenesh2_kg.C_560006;score=326
scaffold89|size764991	blastx	match_part	417013	417396	288	-	.	ID=scaffold89|size764991:hsp:28495:3.12.0.4;Parent=scaffold89|size764991:hit:15129:3.12.0.4;Target=jgi|Fracy1|272738|estExt_fgenesh2_kg.C_560006 11 141 +;Gap=M384
scaffold89|size764991	blastx	match_part	417061	417396	203	-	.	ID=scaffold89|size764991:hsp:28496:3.12.0.4;Parent=scaffold89|size764991:hit:15129:3.12.0.4;Target=jgi|Fracy1|272738|estExt_fgenesh2_kg.C_560006 36 150 +;Gap=M336
scaffold89|size764991	blastx	match_part	416938	417351	275	-	.	ID=scaffold89|size764991:hsp:28497:3.12.0.4;Parent=scaffold89|size764991:hit:15129:3.12.0.4;Target=jgi|Fracy1|272738|estExt_fgenesh2_kg.C_560006 1 141 +;Gap=M414
scaffold89|size764991	blastx	match_part	416863	417267	313	-	.	ID=scaffold89|size764991:hsp:28498:3.12.0.4;Parent=scaffold89|size764991:hit:15129:3.12.0.4;Target=jgi|Fracy1|272738|estExt_fgenesh2_kg.C_560006 5 141 +;Gap=M405
scaffold89|size764991	blastx	match_part	416788	417195	308	-	.	ID=scaffold89|size764991:hsp:28499:3.12.0.4;Parent=scaffold89|size764991:hit:15129:3.12.0.4;Target=jgi|Fracy1|272738|estExt_fgenesh2_kg.C_560006 5 141 +;Gap=M408
scaffold89|size764991	blastx	match_part	416686	417132	298	-	.	ID=scaffold89|size764991:hsp:28500:3.12.0.4;Parent=scaffold89|size764991:hit:15129:3.12.0.4;Target=jgi|Fracy1|272738|estExt_fgenesh2_kg.C_560006 1 150 +;Gap=M447
scaffold89|size764991	blastx	match_part	416638	417057	283	-	.	ID=scaffold89|size764991:hsp:28501:3.12.0.4;Parent=scaffold89|size764991:hit:15129:3.12.0.4;Target=jgi|Fracy1|272738|estExt_fgenesh2_kg.C_560006 1 141 +;Gap=M420
scaffold89|size764991	blastx	match_part	416488	416907	314	-	.	ID=scaffold89|size764991:hsp:28502:3.12.0.4;Parent=scaffold89|size764991:hit:15129:3.12.0.4;Target=jgi|Fracy1|272738|estExt_fgenesh2_kg.C_560006 1 141 +;Gap=M420
scaffold89|size764991	blastx	match_part	416413	416832	312	-	.	ID=scaffold89|size764991:hsp:28503:3.12.0.4;Parent=scaffold89|size764991:hit:15129:3.12.0.4;Target=jgi|Fracy1|272738|estExt_fgenesh2_kg.C_560006 1 141 +;Gap=M420
scaffold89|size764991	blastx	match_part	416263	416682	321	-	.	ID=scaffold89|size764991:hsp:28504:3.12.0.4;Parent=scaffold89|size764991:hit:15129:3.12.0.4;Target=jgi|Fracy1|272738|estExt_fgenesh2_kg.C_560006 1 141 +;Gap=M420
scaffold89|size764991	blastx	match_part	416155	416607	326	-	.	ID=scaffold89|size764991:hsp:28505:3.12.0.4;Parent=scaffold89|size764991:hit:15129:3.12.0.4;Target=jgi|Fracy1|272738|estExt_fgenesh2_kg.C_560006 1 152 +;Gap=M453
scaffold89|size764991	blastx	protein_match	416155	417396	326	-	.	ID=scaffold89|size764991:hit:15130:3.12.0.4;Name=jgi|Fracy1|272738|estExt_fgenesh2_kg.C_560006;score=326
scaffold89|size764991	blastx	match_part	417013	417396	288	-	.	ID=scaffold89|size764991:hsp:28506:3.12.0.4;Parent=scaffold89|size764991:hit:15130:3.12.0.4;Target=jgi|Fracy1|272738|estExt_fgenesh2_kg.C_560006 11 141 +;Gap=M384
scaffold89|size764991	blastx	match_part	417061	417396	203	-	.	ID=scaffold89|size764991:hsp:28507:3.12.0.4;Parent=scaffold89|size764991:hit:15130:3.12.0.4;Target=jgi|Fracy1|272738|estExt_fgenesh2_kg.C_560006 36 150 +;Gap=M336
scaffold89|size764991	blastx	match_part	416938	417351	275	-	.	ID=scaffold89|size764991:hsp:28508:3.12.0.4;Parent=scaffold89|size764991:hit:15130:3.12.0.4;Target=jgi|Fracy1|272738|estExt_fgenesh2_kg.C_560006 1 141 +;Gap=M414
scaffold89|size764991	blastx	match_part	416863	417267	313	-	.	ID=scaffold89|size764991:hsp:28509:3.12.0.4;Parent=scaffold89|size764991:hit:15130:3.12.0.4;Target=jgi|Fracy1|272738|estExt_fgenesh2_kg.C_560006 5 141 +;Gap=M405
scaffold89|size764991	blastx	match_part	416788	417195	308	-	.	ID=scaffold89|size764991:hsp:28510:3.12.0.4;Parent=scaffold89|size764991:hit:15130:3.12.0.4;Target=jgi|Fracy1|272738|estExt_fgenesh2_kg.C_560006 5 141 +;Gap=M408
scaffold89|size764991	blastx	match_part	416686	417132	298	-	.	ID=scaffold89|size764991:hsp:28511:3.12.0.4;Parent=scaffold89|size764991:hit:15130:3.12.0.4;Target=jgi|Fracy1|272738|estExt_fgenesh2_kg.C_560006 1 150 +;Gap=M447
scaffold89|size764991	blastx	match_part	416638	417057	283	-	.	ID=scaffold89|size764991:hsp:28512:3.12.0.4;Parent=scaffold89|size764991:hit:15130:3.12.0.4;Target=jgi|Fracy1|272738|estExt_fgenesh2_kg.C_560006 1 141 +;Gap=M420
scaffold89|size764991	blastx	match_part	416488	416907	314	-	.	ID=scaffold89|size764991:hsp:28513:3.12.0.4;Parent=scaffold89|size764991:hit:15130:3.12.0.4;Target=jgi|Fracy1|272738|estExt_fgenesh2_kg.C_560006 1 141 +;Gap=M420
scaffold89|size764991	blastx	match_part	416413	416832	312	-	.	ID=scaffold89|size764991:hsp:28514:3.12.0.4;Parent=scaffold89|size764991:hit:15130:3.12.0.4;Target=jgi|Fracy1|272738|estExt_fgenesh2_kg.C_560006 1 141 +;Gap=M420
scaffold89|size764991	blastx	match_part	416263	416682	321	-	.	ID=scaffold89|size764991:hsp:28515:3.12.0.4;Parent=scaffold89|size764991:hit:15130:3.12.0.4;Target=jgi|Fracy1|272738|estExt_fgenesh2_kg.C_560006 1 141 +;Gap=M420
scaffold89|size764991	blastx	match_part	416155	416607	326	-	.	ID=scaffold89|size764991:hsp:28516:3.12.0.4;Parent=scaffold89|size764991:hit:15130:3.12.0.4;Target=jgi|Fracy1|272738|estExt_fgenesh2_kg.C_560006 1 152 +;Gap=M453
scaffold89|size764991	blastx	protein_match	416188	417396	308	-	.	ID=scaffold89|size764991:hit:15131:3.12.0.4;Name=jgi|Fracy1|160764|gw1.14.240.1;score=308
scaffold89|size764991	blastx	match_part	417013	417396	276	-	.	ID=scaffold89|size764991:hsp:28517:3.12.0.4;Parent=scaffold89|size764991:hit:15131:3.12.0.4;Target=jgi|Fracy1|160764|gw1.14.240.1 22 151 +;Gap=M384
scaffold89|size764991	blastx	match_part	416938	417384	308	-	.	ID=scaffold89|size764991:hsp:28518:3.12.0.4;Parent=scaffold89|size764991:hit:15131:3.12.0.4;Target=jgi|Fracy1|160764|gw1.14.240.1 1 151 +;Gap=M447
scaffold89|size764991	blastx	match_part	416788	417237	287	-	.	ID=scaffold89|size764991:hsp:28519:3.12.0.4;Parent=scaffold89|size764991:hit:15131:3.12.0.4;Target=jgi|Fracy1|160764|gw1.14.240.1 1 151 +;Gap=M450
scaffold89|size764991	blastx	match_part	416713	417165	286	-	.	ID=scaffold89|size764991:hsp:28520:3.12.0.4;Parent=scaffold89|size764991:hit:15131:3.12.0.4;Target=jgi|Fracy1|160764|gw1.14.240.1 1 151 +;Gap=M453
scaffold89|size764991	blastx	match_part	416638	417090	291	-	.	ID=scaffold89|size764991:hsp:28521:3.12.0.4;Parent=scaffold89|size764991:hit:15131:3.12.0.4;Target=jgi|Fracy1|160764|gw1.14.240.1 1 151 +;Gap=M453
scaffold89|size764991	blastx	match_part	416563	417015	272	-	.	ID=scaffold89|size764991:hsp:28522:3.12.0.4;Parent=scaffold89|size764991:hit:15131:3.12.0.4;Target=jgi|Fracy1|160764|gw1.14.240.1 1 151 +;Gap=M453
scaffold89|size764991	blastx	match_part	416488	416940	293	-	.	ID=scaffold89|size764991:hsp:28523:3.12.0.4;Parent=scaffold89|size764991:hit:15131:3.12.0.4;Target=jgi|Fracy1|160764|gw1.14.240.1 1 151 +;Gap=M453
scaffold89|size764991	blastx	match_part	416413	416865	314	-	.	ID=scaffold89|size764991:hsp:28524:3.12.0.4;Parent=scaffold89|size764991:hit:15131:3.12.0.4;Target=jgi|Fracy1|160764|gw1.14.240.1 1 151 +;Gap=M453
scaffold89|size764991	blastx	match_part	416338	416790	281	-	.	ID=scaffold89|size764991:hsp:28525:3.12.0.4;Parent=scaffold89|size764991:hit:15131:3.12.0.4;Target=jgi|Fracy1|160764|gw1.14.240.1 1 151 +;Gap=M453
scaffold89|size764991	blastx	match_part	416263	416715	304	-	.	ID=scaffold89|size764991:hsp:28526:3.12.0.4;Parent=scaffold89|size764991:hit:15131:3.12.0.4;Target=jgi|Fracy1|160764|gw1.14.240.1 1 151 +;Gap=M453
scaffold89|size764991	blastx	match_part	416188	416640	308	-	.	ID=scaffold89|size764991:hsp:28527:3.12.0.4;Parent=scaffold89|size764991:hit:15131:3.12.0.4;Target=jgi|Fracy1|160764|gw1.14.240.1 1 151 +;Gap=M453
scaffold89|size764991	blastx	protein_match	416188	417396	278	-	.	ID=scaffold89|size764991:hit:15132:3.12.0.4;Name=jgi|Fracy1|271130|estExt_fgenesh2_kg.C_200041;score=278
scaffold89|size764991	blastx	match_part	417088	417396	186	-	.	ID=scaffold89|size764991:hsp:28528:3.12.0.4;Parent=scaffold89|size764991:hit:15132:3.12.0.4;Target=jgi|Fracy1|271130|estExt_fgenesh2_kg.C_200041 36 140 +;Gap=M309
scaffold89|size764991	blastx	match_part	417013	417393	257	-	.	ID=scaffold89|size764991:hsp:28529:3.12.0.4;Parent=scaffold89|size764991:hit:15132:3.12.0.4;Target=jgi|Fracy1|271130|estExt_fgenesh2_kg.C_200041 12 140 +;Gap=M381
scaffold89|size764991	blastx	match_part	416938	417351	288	-	.	ID=scaffold89|size764991:hsp:28530:3.12.0.4;Parent=scaffold89|size764991:hit:15132:3.12.0.4;Target=jgi|Fracy1|271130|estExt_fgenesh2_kg.C_200041 1 140 +;Gap=M414
scaffold89|size764991	blastx	match_part	416863	417264	281	-	.	ID=scaffold89|size764991:hsp:28531:3.12.0.4;Parent=scaffold89|size764991:hit:15132:3.12.0.4;Target=jgi|Fracy1|271130|estExt_fgenesh2_kg.C_200041 6 140 +;Gap=M402
scaffold89|size764991	blastx	match_part	416788	417192	284	-	.	ID=scaffold89|size764991:hsp:28532:3.12.0.4;Parent=scaffold89|size764991:hit:15132:3.12.0.4;Target=jgi|Fracy1|271130|estExt_fgenesh2_kg.C_200041 6 140 +;Gap=M405
scaffold89|size764991	blastx	match_part	416713	417132	287	-	.	ID=scaffold89|size764991:hsp:28533:3.12.0.4;Parent=scaffold89|size764991:hit:15132:3.12.0.4;Target=jgi|Fracy1|271130|estExt_fgenesh2_kg.C_200041 1 140 +;Gap=M420
scaffold89|size764991	blastx	match_part	416638	417057	255	-	.	ID=scaffold89|size764991:hsp:28534:3.12.0.4;Parent=scaffold89|size764991:hit:15132:3.12.0.4;Target=jgi|Fracy1|271130|estExt_fgenesh2_kg.C_200041 1 140 +;Gap=M420
scaffold89|size764991	blastx	match_part	416563	416982	271	-	.	ID=scaffold89|size764991:hsp:28535:3.12.0.4;Parent=scaffold89|size764991:hit:15132:3.12.0.4;Target=jgi|Fracy1|271130|estExt_fgenesh2_kg.C_200041 1 140 +;Gap=M420
scaffold89|size764991	blastx	match_part	416488	416907	300	-	.	ID=scaffold89|size764991:hsp:28536:3.12.0.4;Parent=scaffold89|size764991:hit:15132:3.12.0.4;Target=jgi|Fracy1|271130|estExt_fgenesh2_kg.C_200041 1 140 +;Gap=M420
scaffold89|size764991	blastx	match_part	416413	416832	284	-	.	ID=scaffold89|size764991:hsp:28537:3.12.0.4;Parent=scaffold89|size764991:hit:15132:3.12.0.4;Target=jgi|Fracy1|271130|estExt_fgenesh2_kg.C_200041 1 140 +;Gap=M420
scaffold89|size764991	blastx	match_part	416338	416757	282	-	.	ID=scaffold89|size764991:hsp:28538:3.12.0.4;Parent=scaffold89|size764991:hit:15132:3.12.0.4;Target=jgi|Fracy1|271130|estExt_fgenesh2_kg.C_200041 1 140 +;Gap=M420
scaffold89|size764991	blastx	match_part	416263	416682	296	-	.	ID=scaffold89|size764991:hsp:28539:3.12.0.4;Parent=scaffold89|size764991:hit:15132:3.12.0.4;Target=jgi|Fracy1|271130|estExt_fgenesh2_kg.C_200041 1 140 +;Gap=M420
scaffold89|size764991	blastx	match_part	416188	416607	278	-	.	ID=scaffold89|size764991:hsp:28540:3.12.0.4;Parent=scaffold89|size764991:hit:15132:3.12.0.4;Target=jgi|Fracy1|271130|estExt_fgenesh2_kg.C_200041 1 140 +;Gap=M420
scaffold89|size764991	blastx	protein_match	416188	417396	273	-	.	ID=scaffold89|size764991:hit:15133:3.12.0.4;Name=jgi|Fracy1|216346|fgenesh2_kg.1_%2523_525_%2523_4369_0_CCUX5556.g1_CCUX_EXTA;score=273
scaffold89|size764991	blastx	match_part	417088	417396	185	-	.	ID=scaffold89|size764991:hsp:28541:3.12.0.4;Parent=scaffold89|size764991:hit:15133:3.12.0.4;Target=jgi|Fracy1|216346|fgenesh2_kg.1_%252523_525_%252523_4369_0_CCUX5556.g1_CCUX_EXTA 36 140 +;Gap=M309
scaffold89|size764991	blastx	match_part	417013	417393	260	-	.	ID=scaffold89|size764991:hsp:28542:3.12.0.4;Parent=scaffold89|size764991:hit:15133:3.12.0.4;Target=jgi|Fracy1|216346|fgenesh2_kg.1_%252523_525_%252523_4369_0_CCUX5556.g1_CCUX_EXTA 12 140 +;Gap=M381
scaffold89|size764991	blastx	match_part	416938	417330	287	-	.	ID=scaffold89|size764991:hsp:28543:3.12.0.4;Parent=scaffold89|size764991:hit:15133:3.12.0.4;Target=jgi|Fracy1|216346|fgenesh2_kg.1_%252523_525_%252523_4369_0_CCUX5556.g1_CCUX_EXTA 8 140 +;Gap=M393
scaffold89|size764991	blastx	match_part	416863	417258	276	-	.	ID=scaffold89|size764991:hsp:28544:3.12.0.4;Parent=scaffold89|size764991:hit:15133:3.12.0.4;Target=jgi|Fracy1|216346|fgenesh2_kg.1_%252523_525_%252523_4369_0_CCUX5556.g1_CCUX_EXTA 8 140 +;Gap=M396
scaffold89|size764991	blastx	match_part	416788	417186	282	-	.	ID=scaffold89|size764991:hsp:28545:3.12.0.4;Parent=scaffold89|size764991:hit:15133:3.12.0.4;Target=jgi|Fracy1|216346|fgenesh2_kg.1_%252523_525_%252523_4369_0_CCUX5556.g1_CCUX_EXTA 8 140 +;Gap=M399
scaffold89|size764991	blastx	match_part	416713	417132	283	-	.	ID=scaffold89|size764991:hsp:28546:3.12.0.4;Parent=scaffold89|size764991:hit:15133:3.12.0.4;Target=jgi|Fracy1|216346|fgenesh2_kg.1_%252523_525_%252523_4369_0_CCUX5556.g1_CCUX_EXTA 1 140 +;Gap=M420
scaffold89|size764991	blastx	match_part	416638	417057	252	-	.	ID=scaffold89|size764991:hsp:28547:3.12.0.4;Parent=scaffold89|size764991:hit:15133:3.12.0.4;Target=jgi|Fracy1|216346|fgenesh2_kg.1_%252523_525_%252523_4369_0_CCUX5556.g1_CCUX_EXTA 1 140 +;Gap=M420
scaffold89|size764991	blastx	match_part	416563	416982	272	-	.	ID=scaffold89|size764991:hsp:28548:3.12.0.4;Parent=scaffold89|size764991:hit:15133:3.12.0.4;Target=jgi|Fracy1|216346|fgenesh2_kg.1_%252523_525_%252523_4369_0_CCUX5556.g1_CCUX_EXTA 1 140 +;Gap=M420
scaffold89|size764991	blastx	match_part	416488	416907	293	-	.	ID=scaffold89|size764991:hsp:28549:3.12.0.4;Parent=scaffold89|size764991:hit:15133:3.12.0.4;Target=jgi|Fracy1|216346|fgenesh2_kg.1_%252523_525_%252523_4369_0_CCUX5556.g1_CCUX_EXTA 1 140 +;Gap=M420
scaffold89|size764991	blastx	match_part	416413	416832	295	-	.	ID=scaffold89|size764991:hsp:28550:3.12.0.4;Parent=scaffold89|size764991:hit:15133:3.12.0.4;Target=jgi|Fracy1|216346|fgenesh2_kg.1_%252523_525_%252523_4369_0_CCUX5556.g1_CCUX_EXTA 1 140 +;Gap=M420
scaffold89|size764991	blastx	match_part	416338	416757	285	-	.	ID=scaffold89|size764991:hsp:28551:3.12.0.4;Parent=scaffold89|size764991:hit:15133:3.12.0.4;Target=jgi|Fracy1|216346|fgenesh2_kg.1_%252523_525_%252523_4369_0_CCUX5556.g1_CCUX_EXTA 1 140 +;Gap=M420
scaffold89|size764991	blastx	match_part	416263	416682	299	-	.	ID=scaffold89|size764991:hsp:28552:3.12.0.4;Parent=scaffold89|size764991:hit:15133:3.12.0.4;Target=jgi|Fracy1|216346|fgenesh2_kg.1_%252523_525_%252523_4369_0_CCUX5556.g1_CCUX_EXTA 1 140 +;Gap=M420
scaffold89|size764991	blastx	match_part	416188	416607	273	-	.	ID=scaffold89|size764991:hsp:28553:3.12.0.4;Parent=scaffold89|size764991:hit:15133:3.12.0.4;Target=jgi|Fracy1|216346|fgenesh2_kg.1_%252523_525_%252523_4369_0_CCUX5556.g1_CCUX_EXTA 1 140 +;Gap=M420
scaffold89|size764991	blastx	protein_match	416116	417330	152	-	.	ID=scaffold89|size764991:hit:15134:3.12.0.4;Name=jgi|Thaoce1|93361|rna32812;score=152
scaffold89|size764991	blastx	match_part	417163	417330	133	-	.	ID=scaffold89|size764991:hsp:28554:3.12.0.4;Parent=scaffold89|size764991:hit:15134:3.12.0.4;Target=jgi|Thaoce1|93361|rna32812 18 75 +;Gap=M168
scaffold89|size764991	blastx	match_part	417049	417276	136	-	.	ID=scaffold89|size764991:hsp:28555:3.12.0.4;Parent=scaffold89|size764991:hit:15134:3.12.0.4;Target=jgi|Thaoce1|93361|rna32812 11 90 +;Gap=M228
scaffold89|size764991	blastx	match_part	417013	417204	154	-	.	ID=scaffold89|size764991:hsp:28556:3.12.0.4;Parent=scaffold89|size764991:hit:15134:3.12.0.4;Target=jgi|Thaoce1|93361|rna32812 11 75 +;Gap=M192
scaffold89|size764991	blastx	match_part	416896	417132	146	-	.	ID=scaffold89|size764991:hsp:28557:3.12.0.4;Parent=scaffold89|size764991:hit:15134:3.12.0.4;Target=jgi|Thaoce1|93361|rna32812 11 91 +;Gap=M237
scaffold89|size764991	blastx	match_part	416821	417057	133	-	.	ID=scaffold89|size764991:hsp:28558:3.12.0.4;Parent=scaffold89|size764991:hit:15134:3.12.0.4;Target=jgi|Thaoce1|93361|rna32812 11 91 +;Gap=M237
scaffold89|size764991	blastx	match_part	416788	416982	131	-	.	ID=scaffold89|size764991:hsp:28559:3.12.0.4;Parent=scaffold89|size764991:hit:15134:3.12.0.4;Target=jgi|Thaoce1|93361|rna32812 11 75 +;Gap=M195
scaffold89|size764991	blastx	match_part	416674	416907	138	-	.	ID=scaffold89|size764991:hsp:28560:3.12.0.4;Parent=scaffold89|size764991:hit:15134:3.12.0.4;Target=jgi|Thaoce1|93361|rna32812 11 90 +;Gap=M234
scaffold89|size764991	blastx	match_part	416638	416832	148	-	.	ID=scaffold89|size764991:hsp:28561:3.12.0.4;Parent=scaffold89|size764991:hit:15134:3.12.0.4;Target=jgi|Thaoce1|93361|rna32812 11 75 +;Gap=M195
scaffold89|size764991	blastx	match_part	416533	416760	160	-	.	ID=scaffold89|size764991:hsp:28562:3.12.0.4;Parent=scaffold89|size764991:hit:15134:3.12.0.4;Target=jgi|Thaoce1|93361|rna32812 10 85 +;Gap=M228
scaffold89|size764991	blastx	match_part	416452	416682	146	-	.	ID=scaffold89|size764991:hsp:28563:3.12.0.4;Parent=scaffold89|size764991:hit:15134:3.12.0.4;Target=jgi|Thaoce1|93361|rna32812 11 89 +;Gap=M231
scaffold89|size764991	blastx	match_part	416413	416607	155	-	.	ID=scaffold89|size764991:hsp:28564:3.12.0.4;Parent=scaffold89|size764991:hit:15134:3.12.0.4;Target=jgi|Thaoce1|93361|rna32812 11 75 +;Gap=M195
scaffold89|size764991	blastx	match_part	416308	416532	175	-	.	ID=scaffold89|size764991:hsp:28565:3.12.0.4;Parent=scaffold89|size764991:hit:15134:3.12.0.4;Target=jgi|Thaoce1|93361|rna32812 11 85 +;Gap=M225
scaffold89|size764991	blastx	match_part	416227	416457	159	-	.	ID=scaffold89|size764991:hsp:28566:3.12.0.4;Parent=scaffold89|size764991:hit:15134:3.12.0.4;Target=jgi|Thaoce1|93361|rna32812 11 89 +;Gap=M231
scaffold89|size764991	blastx	match_part	416116	416382	152	-	.	ID=scaffold89|size764991:hsp:28567:3.12.0.4;Parent=scaffold89|size764991:hit:15134:3.12.0.4;Target=jgi|Thaoce1|93361|rna32812 11 100 +;Gap=M267
scaffold89|size764991	blastx	protein_match	416119	417399	380	-	.	ID=scaffold89|size764991:hit:15135:3.12.0.4;Name=jgi|Fracy1|188166|e_gw1.8.534.1;score=380
scaffold89|size764991	blastx	match_part	416185	417399	852	-	.	ID=scaffold89|size764991:hsp:28568:3.12.0.4;Parent=scaffold89|size764991:hit:15135:3.12.0.4;Target=jgi|Fracy1|188166|e_gw1.8.534.1 13 425 +;Gap=M1215
scaffold89|size764991	blastx	match_part	416434	417396	681	-	.	ID=scaffold89|size764991:hsp:28569:3.12.0.4;Parent=scaffold89|size764991:hit:15135:3.12.0.4;Target=jgi|Fracy1|188166|e_gw1.8.534.1 118 442 +;Gap=M963
scaffold89|size764991	blastx	match_part	416284	417393	751	-	.	ID=scaffold89|size764991:hsp:28570:3.12.0.4;Parent=scaffold89|size764991:hit:15135:3.12.0.4;Target=jgi|Fracy1|188166|e_gw1.8.534.1 69 442 +;Gap=M1110
scaffold89|size764991	blastx	match_part	416185	417186	748	-	.	ID=scaffold89|size764991:hsp:28571:3.12.0.4;Parent=scaffold89|size764991:hit:15135:3.12.0.4;Target=jgi|Fracy1|188166|e_gw1.8.534.1 11 349 +;Gap=M1002
scaffold89|size764991	blastx	match_part	416185	416841	464	-	.	ID=scaffold89|size764991:hsp:28572:3.12.0.4;Parent=scaffold89|size764991:hit:15135:3.12.0.4;Target=jgi|Fracy1|188166|e_gw1.8.534.1 1 224 +;Gap=M657
scaffold89|size764991	blastx	match_part	416119	416691	380	-	.	ID=scaffold89|size764991:hsp:28573:3.12.0.4;Parent=scaffold89|size764991:hit:15135:3.12.0.4;Target=jgi|Fracy1|188166|e_gw1.8.534.1 1 204 +;Gap=M573
scaffold89|size764991	blastx	protein_match	416188	417399	750	-	.	ID=scaffold89|size764991:hit:15136:3.12.0.4;Name=jgi|Fracy1|157701|gw1.3.893.1;score=750
scaffold89|size764991	blastx	match_part	416284	417399	781	-	.	ID=scaffold89|size764991:hsp:28574:3.12.0.4;Parent=scaffold89|size764991:hit:15136:3.12.0.4;Target=jgi|Fracy1|157701|gw1.3.893.1 21 385 +;Gap=M1116
scaffold89|size764991	blastx	match_part	416209	417384	804	-	.	ID=scaffold89|size764991:hsp:28575:3.12.0.4;Parent=scaffold89|size764991:hit:15136:3.12.0.4;Target=jgi|Fracy1|157701|gw1.3.893.1 1 385 +;Gap=M1176
scaffold89|size764991	blastx	match_part	416188	417237	750	-	.	ID=scaffold89|size764991:hsp:28576:3.12.0.4;Parent=scaffold89|size764991:hit:15136:3.12.0.4;Target=jgi|Fracy1|157701|gw1.3.893.1 1 343 +;Gap=M1050
scaffold89|size764991	blastx	protein_match	416188	417399	750	-	.	ID=scaffold89|size764991:hit:15137:3.12.0.4;Name=jgi|Fracy1|157701|gw1.3.893.1;score=750
scaffold89|size764991	blastx	match_part	416284	417399	781	-	.	ID=scaffold89|size764991:hsp:28577:3.12.0.4;Parent=scaffold89|size764991:hit:15137:3.12.0.4;Target=jgi|Fracy1|157701|gw1.3.893.1 21 385 +;Gap=M1116
scaffold89|size764991	blastx	match_part	416209	417384	804	-	.	ID=scaffold89|size764991:hsp:28578:3.12.0.4;Parent=scaffold89|size764991:hit:15137:3.12.0.4;Target=jgi|Fracy1|157701|gw1.3.893.1 1 385 +;Gap=M1176
scaffold89|size764991	blastx	match_part	416188	417237	750	-	.	ID=scaffold89|size764991:hsp:28579:3.12.0.4;Parent=scaffold89|size764991:hit:15137:3.12.0.4;Target=jgi|Fracy1|157701|gw1.3.893.1 1 343 +;Gap=M1050
scaffold89|size764991	blastx	protein_match	416188	417396	796	-	.	ID=scaffold89|size764991:hit:15138:3.12.0.4;Name=jgi|Fracy1|156854|gw1.64.47.1;score=796
scaffold89|size764991	blastx	match_part	416188	417396	796	-	.	ID=scaffold89|size764991:hsp:28580:3.12.0.4;Parent=scaffold89|size764991:hit:15138:3.12.0.4;Target=jgi|Fracy1|156854|gw1.64.47.1 54 473 +;Gap=M1209
scaffold89|size764991	blastx	match_part	416188	417246	622	-	.	ID=scaffold89|size764991:hsp:28581:3.12.0.4;Parent=scaffold89|size764991:hit:15138:3.12.0.4;Target=jgi|Fracy1|156854|gw1.64.47.1 1 371 +;Gap=M1059
scaffold89|size764991	blastx	protein_match	416185	417396	776	-	.	ID=scaffold89|size764991:hit:15139:3.12.0.4;Name=jgi|Fracy1|197347|e_gw1.32.120.1;score=776
scaffold89|size764991	blastx	match_part	416185	417396	776	-	.	ID=scaffold89|size764991:hsp:28582:3.12.0.4;Parent=scaffold89|size764991:hit:15139:3.12.0.4;Target=jgi|Fracy1|197347|e_gw1.32.120.1 61 468 +;Gap=M1212
scaffold89|size764991	blastx	match_part	416188	417396	767	-	.	ID=scaffold89|size764991:hsp:28583:3.12.0.4;Parent=scaffold89|size764991:hit:15139:3.12.0.4;Target=jgi|Fracy1|197347|e_gw1.32.120.1 11 442 +;Gap=M1209
scaffold89|size764991	blastx	match_part	416365	417396	606	-	.	ID=scaffold89|size764991:hsp:28584:3.12.0.4;Parent=scaffold89|size764991:hit:15139:3.12.0.4;Target=jgi|Fracy1|197347|e_gw1.32.120.1 136 483 +;Gap=M1032
scaffold89|size764991	blastx	match_part	416188	417351	774	-	.	ID=scaffold89|size764991:hsp:28585:3.12.0.4;Parent=scaffold89|size764991:hit:15139:3.12.0.4;Target=jgi|Fracy1|197347|e_gw1.32.120.1 1 392 +;Gap=M1164
scaffold89|size764991	blastx	match_part	416185	417195	678	-	.	ID=scaffold89|size764991:hsp:28586:3.12.0.4;Parent=scaffold89|size764991:hit:15139:3.12.0.4;Target=jgi|Fracy1|197347|e_gw1.32.120.1 5 368 +;Gap=M1011
scaffold89|size764991	blastx	protein_match	416188	417396	657	-	.	ID=scaffold89|size764991:hit:15140:3.12.0.4;Name=jgi|Fracy1|198204|e_gw1.38.85.1;score=657
scaffold89|size764991	blastx	match_part	416488	417396	599	-	.	ID=scaffold89|size764991:hsp:28587:3.12.0.4;Parent=scaffold89|size764991:hit:15140:3.12.0.4;Target=jgi|Fracy1|198204|e_gw1.38.85.1 14 318 +;Gap=M909
scaffold89|size764991	blastx	match_part	416413	417360	617	-	.	ID=scaffold89|size764991:hsp:28588:3.12.0.4;Parent=scaffold89|size764991:hit:15140:3.12.0.4;Target=jgi|Fracy1|198204|e_gw1.38.85.1 1 318 +;Gap=M948
scaffold89|size764991	blastx	match_part	416263	417189	642	-	.	ID=scaffold89|size764991:hsp:28589:3.12.0.4;Parent=scaffold89|size764991:hit:15140:3.12.0.4;Target=jgi|Fracy1|198204|e_gw1.38.85.1 10 318 +;Gap=M927
scaffold89|size764991	blastx	match_part	416188	417129	657	-	.	ID=scaffold89|size764991:hsp:28590:3.12.0.4;Parent=scaffold89|size764991:hit:15140:3.12.0.4;Target=jgi|Fracy1|198204|e_gw1.38.85.1 5 318 +;Gap=M942
scaffold89|size764991	blastx	match_part	416188	416766	386	-	.	ID=scaffold89|size764991:hsp:28591:3.12.0.4;Parent=scaffold89|size764991:hit:15140:3.12.0.4;Target=jgi|Fracy1|198204|e_gw1.38.85.1 1 193 +;Gap=M579
scaffold89|size764991	blastx	protein_match	416185	417513	190	-	.	ID=scaffold89|size764991:hit:15141:3.12.0.4;Name=jgi|Fracy1|184512|e_gw1.5.924.1;score=190
scaffold89|size764991	blastx	match_part	416638	417513	504	-	.	ID=scaffold89|size764991:hsp:28592:3.12.0.4;Parent=scaffold89|size764991:hit:15141:3.12.0.4;Target=jgi|Fracy1|184512|e_gw1.5.924.1 14 304 +;Gap=M876
scaffold89|size764991	blastx	match_part	416563	417318	515	-	.	ID=scaffold89|size764991:hsp:28593:3.12.0.4;Parent=scaffold89|size764991:hit:15141:3.12.0.4;Target=jgi|Fracy1|184512|e_gw1.5.924.1 52 304 +;Gap=M756
scaffold89|size764991	blastx	match_part	416488	417246	506	-	.	ID=scaffold89|size764991:hsp:28594:3.12.0.4;Parent=scaffold89|size764991:hit:15141:3.12.0.4;Target=jgi|Fracy1|184512|e_gw1.5.924.1 52 304 +;Gap=M759
scaffold89|size764991	blastx	match_part	416413	417165	488	-	.	ID=scaffold89|size764991:hsp:28595:3.12.0.4;Parent=scaffold89|size764991:hit:15141:3.12.0.4;Target=jgi|Fracy1|184512|e_gw1.5.924.1 55 304 +;Gap=M753
scaffold89|size764991	blastx	match_part	416338	417099	453	-	.	ID=scaffold89|size764991:hsp:28596:3.12.0.4;Parent=scaffold89|size764991:hit:15141:3.12.0.4;Target=jgi|Fracy1|184512|e_gw1.5.924.1 52 304 +;Gap=M762
scaffold89|size764991	blastx	match_part	416263	417024	446	-	.	ID=scaffold89|size764991:hsp:28597:3.12.0.4;Parent=scaffold89|size764991:hit:15141:3.12.0.4;Target=jgi|Fracy1|184512|e_gw1.5.924.1 52 304 +;Gap=M762
scaffold89|size764991	blastx	match_part	416188	416949	499	-	.	ID=scaffold89|size764991:hsp:28598:3.12.0.4;Parent=scaffold89|size764991:hit:15141:3.12.0.4;Target=jgi|Fracy1|184512|e_gw1.5.924.1 52 304 +;Gap=M762
scaffold89|size764991	blastx	match_part	416185	416499	190	-	.	ID=scaffold89|size764991:hsp:28599:3.12.0.4;Parent=scaffold89|size764991:hit:15141:3.12.0.4;Target=jgi|Fracy1|184512|e_gw1.5.924.1 52 155 +;Gap=M315
scaffold89|size764991	blastx	protein_match	416188	417393	430	-	.	ID=scaffold89|size764991:hit:15142:3.12.0.4;Name=jgi|Fracy1|158842|gw1.8.560.1;score=430
scaffold89|size764991	blastx	match_part	416863	417393	355	-	.	ID=scaffold89|size764991:hsp:28600:3.12.0.4;Parent=scaffold89|size764991:hit:15142:3.12.0.4;Target=jgi|Fracy1|158842|gw1.8.560.1 48 226 +;Gap=M531
scaffold89|size764991	blastx	match_part	416713	417384	453	-	.	ID=scaffold89|size764991:hsp:28601:3.12.0.4;Parent=scaffold89|size764991:hit:15142:3.12.0.4;Target=jgi|Fracy1|158842|gw1.8.560.1 1 226 +;Gap=M672
scaffold89|size764991	blastx	match_part	416563	417237	448	-	.	ID=scaffold89|size764991:hsp:28602:3.12.0.4;Parent=scaffold89|size764991:hit:15142:3.12.0.4;Target=jgi|Fracy1|158842|gw1.8.560.1 1 226 +;Gap=M675
scaffold89|size764991	blastx	match_part	416488	417165	480	-	.	ID=scaffold89|size764991:hsp:28603:3.12.0.4;Parent=scaffold89|size764991:hit:15142:3.12.0.4;Target=jgi|Fracy1|158842|gw1.8.560.1 1 226 +;Gap=M678
scaffold89|size764991	blastx	match_part	416413	417090	436	-	.	ID=scaffold89|size764991:hsp:28604:3.12.0.4;Parent=scaffold89|size764991:hit:15142:3.12.0.4;Target=jgi|Fracy1|158842|gw1.8.560.1 1 226 +;Gap=M678
scaffold89|size764991	blastx	match_part	416338	417015	427	-	.	ID=scaffold89|size764991:hsp:28605:3.12.0.4;Parent=scaffold89|size764991:hit:15142:3.12.0.4;Target=jgi|Fracy1|158842|gw1.8.560.1 1 226 +;Gap=M678
scaffold89|size764991	blastx	match_part	416263	416940	444	-	.	ID=scaffold89|size764991:hsp:28606:3.12.0.4;Parent=scaffold89|size764991:hit:15142:3.12.0.4;Target=jgi|Fracy1|158842|gw1.8.560.1 1 226 +;Gap=M678
scaffold89|size764991	blastx	match_part	416188	416865	430	-	.	ID=scaffold89|size764991:hsp:28607:3.12.0.4;Parent=scaffold89|size764991:hit:15142:3.12.0.4;Target=jgi|Fracy1|158842|gw1.8.560.1 1 226 +;Gap=M678
scaffold89|size764991	blastx	protein_match	416068	417549	419	-	.	ID=scaffold89|size764991:hit:15143:3.12.0.4;Name=jgi|Thaoce1|73442|rna18719;score=419
scaffold89|size764991	blastx	match_part	416863	417549	286	-	.	ID=scaffold89|size764991:hsp:28608:3.12.0.4;Parent=scaffold89|size764991:hit:15143:3.12.0.4;Target=jgi|Thaoce1|73442|rna18719 6 269 +;Gap=M687
scaffold89|size764991	blastx	match_part	416863	417516	303	-	.	ID=scaffold89|size764991:hsp:28609:3.12.0.4;Parent=scaffold89|size764991:hit:15143:3.12.0.4;Target=jgi|Thaoce1|73442|rna18719 361 612 +;Gap=M654
scaffold89|size764991	blastx	match_part	417010	417294	205	-	.	ID=scaffold89|size764991:hsp:28610:3.12.0.4;Parent=scaffold89|size764991:hit:15143:3.12.0.4;Target=jgi|Thaoce1|73442|rna18719 182 270 +;Gap=M285
scaffold89|size764991	blastx	match_part	416638	417246	286	-	.	ID=scaffold89|size764991:hsp:28611:3.12.0.4;Parent=scaffold89|size764991:hit:15143:3.12.0.4;Target=jgi|Thaoce1|73442|rna18719 414 612 +;Gap=M609
scaffold89|size764991	blastx	match_part	416563	417099	260	-	.	ID=scaffold89|size764991:hsp:28612:3.12.0.4;Parent=scaffold89|size764991:hit:15143:3.12.0.4;Target=jgi|Thaoce1|73442|rna18719 69 269 +;Gap=M537
scaffold89|size764991	blastx	match_part	416413	417024	256	-	.	ID=scaffold89|size764991:hsp:28613:3.12.0.4;Parent=scaffold89|size764991:hit:15143:3.12.0.4;Target=jgi|Thaoce1|73442|rna18719 69 269 +;Gap=M612
scaffold89|size764991	blastx	match_part	416413	416949	319	-	.	ID=scaffold89|size764991:hsp:28614:3.12.0.4;Parent=scaffold89|size764991:hit:15143:3.12.0.4;Target=jgi|Thaoce1|73442|rna18719 414 612 +;Gap=M537
scaffold89|size764991	blastx	match_part	416089	416817	357	-	.	ID=scaffold89|size764991:hsp:28615:3.12.0.4;Parent=scaffold89|size764991:hit:15143:3.12.0.4;Target=jgi|Thaoce1|73442|rna18719 63 303 +;Gap=M729
scaffold89|size764991	blastx	match_part	416068	416739	419	-	.	ID=scaffold89|size764991:hsp:28616:3.12.0.4;Parent=scaffold89|size764991:hit:15143:3.12.0.4;Target=jgi|Thaoce1|73442|rna18719 409 653 +;Gap=M672
scaffold89|size764991	blastx	protein_match	416188	417504	369	-	.	ID=scaffold89|size764991:hit:15144:3.12.0.4;Name=jgi|Fracy1|195750|e_gw1.25.135.1;score=369
scaffold89|size764991	blastx	match_part	416863	417504	363	-	.	ID=scaffold89|size764991:hsp:28617:3.12.0.4;Parent=scaffold89|size764991:hit:15144:3.12.0.4;Target=jgi|Fracy1|195750|e_gw1.25.135.1 11 235 +;Gap=M642
scaffold89|size764991	blastx	match_part	416713	417255	380	-	.	ID=scaffold89|size764991:hsp:28618:3.12.0.4;Parent=scaffold89|size764991:hit:15144:3.12.0.4;Target=jgi|Fracy1|195750|e_gw1.25.135.1 45 235 +;Gap=M543
scaffold89|size764991	blastx	match_part	416638	417183	381	-	.	ID=scaffold89|size764991:hsp:28619:3.12.0.4;Parent=scaffold89|size764991:hit:15144:3.12.0.4;Target=jgi|Fracy1|195750|e_gw1.25.135.1 45 235 +;Gap=M546
scaffold89|size764991	blastx	match_part	416563	417108	384	-	.	ID=scaffold89|size764991:hsp:28620:3.12.0.4;Parent=scaffold89|size764991:hit:15144:3.12.0.4;Target=jgi|Fracy1|195750|e_gw1.25.135.1 45 235 +;Gap=M546
scaffold89|size764991	blastx	match_part	416413	417033	360	-	.	ID=scaffold89|size764991:hsp:28621:3.12.0.4;Parent=scaffold89|size764991:hit:15144:3.12.0.4;Target=jgi|Fracy1|195750|e_gw1.25.135.1 45 235 +;Gap=M621
scaffold89|size764991	blastx	match_part	416338	416898	383	-	.	ID=scaffold89|size764991:hsp:28622:3.12.0.4;Parent=scaffold89|size764991:hit:15144:3.12.0.4;Target=jgi|Fracy1|195750|e_gw1.25.135.1 40 235 +;Gap=M561
scaffold89|size764991	blastx	match_part	416188	416826	369	-	.	ID=scaffold89|size764991:hsp:28623:3.12.0.4;Parent=scaffold89|size764991:hit:15144:3.12.0.4;Target=jgi|Fracy1|195750|e_gw1.25.135.1 39 235 +;Gap=M639
scaffold89|size764991	blastx	protein_match	416188	417396	294	-	.	ID=scaffold89|size764991:hit:15145:3.12.0.4;Name=jgi|Fracy1|161204|gw1.30.112.1;score=294
scaffold89|size764991	blastx	match_part	417013	417396	240	-	.	ID=scaffold89|size764991:hsp:28624:3.12.0.4;Parent=scaffold89|size764991:hit:15145:3.12.0.4;Target=jgi|Fracy1|161204|gw1.30.112.1 24 153 +;Gap=M384
scaffold89|size764991	blastx	match_part	416938	417384	308	-	.	ID=scaffold89|size764991:hsp:28625:3.12.0.4;Parent=scaffold89|size764991:hit:15145:3.12.0.4;Target=jgi|Fracy1|161204|gw1.30.112.1 1 153 +;Gap=M447
scaffold89|size764991	blastx	match_part	416788	417237	309	-	.	ID=scaffold89|size764991:hsp:28626:3.12.0.4;Parent=scaffold89|size764991:hit:15145:3.12.0.4;Target=jgi|Fracy1|161204|gw1.30.112.1 1 153 +;Gap=M450
scaffold89|size764991	blastx	match_part	416713	417165	288	-	.	ID=scaffold89|size764991:hsp:28627:3.12.0.4;Parent=scaffold89|size764991:hit:15145:3.12.0.4;Target=jgi|Fracy1|161204|gw1.30.112.1 1 153 +;Gap=M453
scaffold89|size764991	blastx	match_part	416638	417090	300	-	.	ID=scaffold89|size764991:hsp:28628:3.12.0.4;Parent=scaffold89|size764991:hit:15145:3.12.0.4;Target=jgi|Fracy1|161204|gw1.30.112.1 1 153 +;Gap=M453
scaffold89|size764991	blastx	match_part	416563	417015	257	-	.	ID=scaffold89|size764991:hsp:28629:3.12.0.4;Parent=scaffold89|size764991:hit:15145:3.12.0.4;Target=jgi|Fracy1|161204|gw1.30.112.1 1 153 +;Gap=M453
scaffold89|size764991	blastx	match_part	416488	416940	311	-	.	ID=scaffold89|size764991:hsp:28630:3.12.0.4;Parent=scaffold89|size764991:hit:15145:3.12.0.4;Target=jgi|Fracy1|161204|gw1.30.112.1 1 153 +;Gap=M453
scaffold89|size764991	blastx	match_part	416413	416865	313	-	.	ID=scaffold89|size764991:hsp:28631:3.12.0.4;Parent=scaffold89|size764991:hit:15145:3.12.0.4;Target=jgi|Fracy1|161204|gw1.30.112.1 1 153 +;Gap=M453
scaffold89|size764991	blastx	match_part	416338	416790	293	-	.	ID=scaffold89|size764991:hsp:28632:3.12.0.4;Parent=scaffold89|size764991:hit:15145:3.12.0.4;Target=jgi|Fracy1|161204|gw1.30.112.1 1 153 +;Gap=M453
scaffold89|size764991	blastx	match_part	416263	416715	351	-	.	ID=scaffold89|size764991:hsp:28633:3.12.0.4;Parent=scaffold89|size764991:hit:15145:3.12.0.4;Target=jgi|Fracy1|161204|gw1.30.112.1 1 153 +;Gap=M453
scaffold89|size764991	blastx	match_part	416188	416640	294	-	.	ID=scaffold89|size764991:hsp:28634:3.12.0.4;Parent=scaffold89|size764991:hit:15145:3.12.0.4;Target=jgi|Fracy1|161204|gw1.30.112.1 1 153 +;Gap=M453
scaffold89|size764991	blastx	protein_match	416038	417417	277	-	.	ID=scaffold89|size764991:hit:15146:3.12.0.4;Name=jgi|Thaoce1|82102|rna8928;score=277
scaffold89|size764991	blastx	match_part	416863	417417	300	-	.	ID=scaffold89|size764991:hsp:28635:3.12.0.4;Parent=scaffold89|size764991:hit:15146:3.12.0.4;Target=jgi|Thaoce1|82102|rna8928 3 170 +;Gap=M555
scaffold89|size764991	blastx	match_part	416788	417246	272	-	.	ID=scaffold89|size764991:hsp:28636:3.12.0.4;Parent=scaffold89|size764991:hit:15146:3.12.0.4;Target=jgi|Thaoce1|82102|rna8928 11 170 +;Gap=M459
scaffold89|size764991	blastx	match_part	416674	417174	284	-	.	ID=scaffold89|size764991:hsp:28637:3.12.0.4;Parent=scaffold89|size764991:hit:15146:3.12.0.4;Target=jgi|Thaoce1|82102|rna8928 11 185 +;Gap=M501
scaffold89|size764991	blastx	match_part	416638	417099	245	-	.	ID=scaffold89|size764991:hsp:28638:3.12.0.4;Parent=scaffold89|size764991:hit:15146:3.12.0.4;Target=jgi|Thaoce1|82102|rna8928 11 170 +;Gap=M462
scaffold89|size764991	blastx	match_part	416533	417024	240	-	.	ID=scaffold89|size764991:hsp:28639:3.12.0.4;Parent=scaffold89|size764991:hit:15146:3.12.0.4;Target=jgi|Thaoce1|82102|rna8928 11 180 +;Gap=M492
scaffold89|size764991	blastx	match_part	416488	416949	287	-	.	ID=scaffold89|size764991:hsp:28640:3.12.0.4;Parent=scaffold89|size764991:hit:15146:3.12.0.4;Target=jgi|Thaoce1|82102|rna8928 11 170 +;Gap=M462
scaffold89|size764991	blastx	match_part	416413	416874	265	-	.	ID=scaffold89|size764991:hsp:28641:3.12.0.4;Parent=scaffold89|size764991:hit:15146:3.12.0.4;Target=jgi|Thaoce1|82102|rna8928 11 170 +;Gap=M462
scaffold89|size764991	blastx	match_part	416308	416799	257	-	.	ID=scaffold89|size764991:hsp:28642:3.12.0.4;Parent=scaffold89|size764991:hit:15146:3.12.0.4;Target=jgi|Thaoce1|82102|rna8928 11 180 +;Gap=M492
scaffold89|size764991	blastx	match_part	416263	416724	291	-	.	ID=scaffold89|size764991:hsp:28643:3.12.0.4;Parent=scaffold89|size764991:hit:15146:3.12.0.4;Target=jgi|Thaoce1|82102|rna8928 11 170 +;Gap=M462
scaffold89|size764991	blastx	match_part	416038	416676	277	-	.	ID=scaffold89|size764991:hsp:28644:3.12.0.4;Parent=scaffold89|size764991:hit:15146:3.12.0.4;Target=jgi|Thaoce1|82102|rna8928 2 225 +;Gap=M639
scaffold89|size764991	blastx	protein_match	416188	417399	298	-	.	ID=scaffold89|size764991:hit:15147:3.12.0.4;Name=jgi|Fracy1|160803|gw1.6.1293.1;score=298
scaffold89|size764991	blastx	match_part	417013	417399	211	-	.	ID=scaffold89|size764991:hsp:28645:3.12.0.4;Parent=scaffold89|size764991:hit:15147:3.12.0.4;Target=jgi|Fracy1|160803|gw1.6.1293.1 23 153 +;Gap=M387
scaffold89|size764991	blastx	match_part	416938	417384	281	-	.	ID=scaffold89|size764991:hsp:28646:3.12.0.4;Parent=scaffold89|size764991:hit:15147:3.12.0.4;Target=jgi|Fracy1|160803|gw1.6.1293.1 4 153 +;Gap=M447
scaffold89|size764991	blastx	match_part	416821	417318	293	-	.	ID=scaffold89|size764991:hsp:28647:3.12.0.4;Parent=scaffold89|size764991:hit:15147:3.12.0.4;Target=jgi|Fracy1|160803|gw1.6.1293.1 1 169 +;Gap=M498
scaffold89|size764991	blastx	match_part	416788	417246	295	-	.	ID=scaffold89|size764991:hsp:28648:3.12.0.4;Parent=scaffold89|size764991:hit:15147:3.12.0.4;Target=jgi|Fracy1|160803|gw1.6.1293.1 1 153 +;Gap=M459
scaffold89|size764991	blastx	match_part	416713	417174	260	-	.	ID=scaffold89|size764991:hsp:28649:3.12.0.4;Parent=scaffold89|size764991:hit:15147:3.12.0.4;Target=jgi|Fracy1|160803|gw1.6.1293.1 1 153 +;Gap=M462
scaffold89|size764991	blastx	match_part	416638	417099	276	-	.	ID=scaffold89|size764991:hsp:28650:3.12.0.4;Parent=scaffold89|size764991:hit:15147:3.12.0.4;Target=jgi|Fracy1|160803|gw1.6.1293.1 1 153 +;Gap=M462
scaffold89|size764991	blastx	match_part	416527	417024	259	-	.	ID=scaffold89|size764991:hsp:28651:3.12.0.4;Parent=scaffold89|size764991:hit:15147:3.12.0.4;Target=jgi|Fracy1|160803|gw1.6.1293.1 1 167 +;Gap=M498
scaffold89|size764991	blastx	match_part	416461	416949	266	-	.	ID=scaffold89|size764991:hsp:28652:3.12.0.4;Parent=scaffold89|size764991:hit:15147:3.12.0.4;Target=jgi|Fracy1|160803|gw1.6.1293.1 1 162 +;Gap=M489
scaffold89|size764991	blastx	match_part	416413	416874	275	-	.	ID=scaffold89|size764991:hsp:28653:3.12.0.4;Parent=scaffold89|size764991:hit:15147:3.12.0.4;Target=jgi|Fracy1|160803|gw1.6.1293.1 1 153 +;Gap=M462
scaffold89|size764991	blastx	match_part	416302	416799	282	-	.	ID=scaffold89|size764991:hsp:28654:3.12.0.4;Parent=scaffold89|size764991:hit:15147:3.12.0.4;Target=jgi|Fracy1|160803|gw1.6.1293.1 1 167 +;Gap=M498
scaffold89|size764991	blastx	match_part	416236	416724	291	-	.	ID=scaffold89|size764991:hsp:28655:3.12.0.4;Parent=scaffold89|size764991:hit:15147:3.12.0.4;Target=jgi|Fracy1|160803|gw1.6.1293.1 1 162 +;Gap=M489
scaffold89|size764991	blastx	match_part	416188	416649	298	-	.	ID=scaffold89|size764991:hsp:28656:3.12.0.4;Parent=scaffold89|size764991:hit:15147:3.12.0.4;Target=jgi|Fracy1|160803|gw1.6.1293.1 1 153 +;Gap=M462
scaffold89|size764991	blastx	protein_match	416188	417396	266	-	.	ID=scaffold89|size764991:hit:15148:3.12.0.4;Name=jgi|Fracy1|161333|gw1.44.179.1;score=266
scaffold89|size764991	blastx	match_part	417088	417396	197	-	.	ID=scaffold89|size764991:hsp:28657:3.12.0.4;Parent=scaffold89|size764991:hit:15148:3.12.0.4;Target=jgi|Fracy1|161333|gw1.44.179.1 30 134 +;Gap=M309
scaffold89|size764991	blastx	match_part	417013	417384	242	-	.	ID=scaffold89|size764991:hsp:28658:3.12.0.4;Parent=scaffold89|size764991:hit:15148:3.12.0.4;Target=jgi|Fracy1|161333|gw1.44.179.1 5 134 +;Gap=M372
scaffold89|size764991	blastx	match_part	416938	417321	236	-	.	ID=scaffold89|size764991:hsp:28659:3.12.0.4;Parent=scaffold89|size764991:hit:15148:3.12.0.4;Target=jgi|Fracy1|161333|gw1.44.179.1 1 134 +;Gap=M384
scaffold89|size764991	blastx	match_part	416863	417249	255	-	.	ID=scaffold89|size764991:hsp:28660:3.12.0.4;Parent=scaffold89|size764991:hit:15148:3.12.0.4;Target=jgi|Fracy1|161333|gw1.44.179.1 1 134 +;Gap=M387
scaffold89|size764991	blastx	match_part	416713	417102	240	-	.	ID=scaffold89|size764991:hsp:28661:3.12.0.4;Parent=scaffold89|size764991:hit:15148:3.12.0.4;Target=jgi|Fracy1|161333|gw1.44.179.1 1 134 +;Gap=M390
scaffold89|size764991	blastx	match_part	416638	417027	234	-	.	ID=scaffold89|size764991:hsp:28662:3.12.0.4;Parent=scaffold89|size764991:hit:15148:3.12.0.4;Target=jgi|Fracy1|161333|gw1.44.179.1 1 134 +;Gap=M390
scaffold89|size764991	blastx	match_part	416563	416952	251	-	.	ID=scaffold89|size764991:hsp:28663:3.12.0.4;Parent=scaffold89|size764991:hit:15148:3.12.0.4;Target=jgi|Fracy1|161333|gw1.44.179.1 1 134 +;Gap=M390
scaffold89|size764991	blastx	match_part	416413	416802	256	-	.	ID=scaffold89|size764991:hsp:28664:3.12.0.4;Parent=scaffold89|size764991:hit:15148:3.12.0.4;Target=jgi|Fracy1|161333|gw1.44.179.1 1 134 +;Gap=M390
scaffold89|size764991	blastx	match_part	416338	416727	262	-	.	ID=scaffold89|size764991:hsp:28665:3.12.0.4;Parent=scaffold89|size764991:hit:15148:3.12.0.4;Target=jgi|Fracy1|161333|gw1.44.179.1 1 134 +;Gap=M390
scaffold89|size764991	blastx	match_part	416263	416652	252	-	.	ID=scaffold89|size764991:hsp:28666:3.12.0.4;Parent=scaffold89|size764991:hit:15148:3.12.0.4;Target=jgi|Fracy1|161333|gw1.44.179.1 1 134 +;Gap=M390
scaffold89|size764991	blastx	match_part	416188	416565	266	-	.	ID=scaffold89|size764991:hsp:28667:3.12.0.4;Parent=scaffold89|size764991:hit:15148:3.12.0.4;Target=jgi|Fracy1|161333|gw1.44.179.1 5 134 +;Gap=M378
scaffold89|size764991	blastx	protein_match	416188	417396	266	-	.	ID=scaffold89|size764991:hit:15149:3.12.0.4;Name=jgi|Fracy1|161333|gw1.44.179.1;score=266
scaffold89|size764991	blastx	match_part	417088	417396	197	-	.	ID=scaffold89|size764991:hsp:28668:3.12.0.4;Parent=scaffold89|size764991:hit:15149:3.12.0.4;Target=jgi|Fracy1|161333|gw1.44.179.1 30 134 +;Gap=M309
scaffold89|size764991	blastx	match_part	417013	417384	242	-	.	ID=scaffold89|size764991:hsp:28669:3.12.0.4;Parent=scaffold89|size764991:hit:15149:3.12.0.4;Target=jgi|Fracy1|161333|gw1.44.179.1 5 134 +;Gap=M372
scaffold89|size764991	blastx	match_part	416938	417321	236	-	.	ID=scaffold89|size764991:hsp:28670:3.12.0.4;Parent=scaffold89|size764991:hit:15149:3.12.0.4;Target=jgi|Fracy1|161333|gw1.44.179.1 1 134 +;Gap=M384
scaffold89|size764991	blastx	match_part	416863	417249	255	-	.	ID=scaffold89|size764991:hsp:28671:3.12.0.4;Parent=scaffold89|size764991:hit:15149:3.12.0.4;Target=jgi|Fracy1|161333|gw1.44.179.1 1 134 +;Gap=M387
scaffold89|size764991	blastx	match_part	416713	417102	240	-	.	ID=scaffold89|size764991:hsp:28672:3.12.0.4;Parent=scaffold89|size764991:hit:15149:3.12.0.4;Target=jgi|Fracy1|161333|gw1.44.179.1 1 134 +;Gap=M390
scaffold89|size764991	blastx	match_part	416638	417027	234	-	.	ID=scaffold89|size764991:hsp:28673:3.12.0.4;Parent=scaffold89|size764991:hit:15149:3.12.0.4;Target=jgi|Fracy1|161333|gw1.44.179.1 1 134 +;Gap=M390
scaffold89|size764991	blastx	match_part	416563	416952	251	-	.	ID=scaffold89|size764991:hsp:28674:3.12.0.4;Parent=scaffold89|size764991:hit:15149:3.12.0.4;Target=jgi|Fracy1|161333|gw1.44.179.1 1 134 +;Gap=M390
scaffold89|size764991	blastx	match_part	416413	416802	256	-	.	ID=scaffold89|size764991:hsp:28675:3.12.0.4;Parent=scaffold89|size764991:hit:15149:3.12.0.4;Target=jgi|Fracy1|161333|gw1.44.179.1 1 134 +;Gap=M390
scaffold89|size764991	blastx	match_part	416338	416727	262	-	.	ID=scaffold89|size764991:hsp:28676:3.12.0.4;Parent=scaffold89|size764991:hit:15149:3.12.0.4;Target=jgi|Fracy1|161333|gw1.44.179.1 1 134 +;Gap=M390
scaffold89|size764991	blastx	match_part	416263	416652	252	-	.	ID=scaffold89|size764991:hsp:28677:3.12.0.4;Parent=scaffold89|size764991:hit:15149:3.12.0.4;Target=jgi|Fracy1|161333|gw1.44.179.1 1 134 +;Gap=M390
scaffold89|size764991	blastx	match_part	416188	416565	266	-	.	ID=scaffold89|size764991:hsp:28678:3.12.0.4;Parent=scaffold89|size764991:hit:15149:3.12.0.4;Target=jgi|Fracy1|161333|gw1.44.179.1 5 134 +;Gap=M378
scaffold89|size764991	blastx	protein_match	416167	417393	148	-	.	ID=scaffold89|size764991:hit:15150:3.12.0.4;Name=jgi|Fracy1|230473|fgenesh2_pm.54_%2523_2;score=148
scaffold89|size764991	blastx	match_part	417211	417393	122	-	.	ID=scaffold89|size764991:hsp:28679:3.12.0.4;Parent=scaffold89|size764991:hit:15150:3.12.0.4;Target=jgi|Fracy1|230473|fgenesh2_pm.54_%252523_2 15 76 +;Gap=M183
scaffold89|size764991	blastx	match_part	417049	417360	131	-	.	ID=scaffold89|size764991:hsp:28680:3.12.0.4;Parent=scaffold89|size764991:hit:15150:3.12.0.4;Target=jgi|Fracy1|230473|fgenesh2_pm.54_%252523_2 1 111 +;Gap=M312
scaffold89|size764991	blastx	match_part	417013	417267	158	-	.	ID=scaffold89|size764991:hsp:28681:3.12.0.4;Parent=scaffold89|size764991:hit:15150:3.12.0.4;Target=jgi|Fracy1|230473|fgenesh2_pm.54_%252523_2 8 96 +;Gap=M255
scaffold89|size764991	blastx	match_part	416989	417195	156	-	.	ID=scaffold89|size764991:hsp:28682:3.12.0.4;Parent=scaffold89|size764991:hit:15150:3.12.0.4;Target=jgi|Fracy1|230473|fgenesh2_pm.54_%252523_2 8 76 +;Gap=M207
scaffold89|size764991	blastx	match_part	416914	417141	165	-	.	ID=scaffold89|size764991:hsp:28683:3.12.0.4;Parent=scaffold89|size764991:hit:15150:3.12.0.4;Target=jgi|Fracy1|230473|fgenesh2_pm.54_%252523_2 2 76 +;Gap=M228
scaffold89|size764991	blastx	match_part	416713	417066	184	-	.	ID=scaffold89|size764991:hsp:28684:3.12.0.4;Parent=scaffold89|size764991:hit:15150:3.12.0.4;Target=jgi|Fracy1|230473|fgenesh2_pm.54_%252523_2 1 129 +;Gap=M354
scaffold89|size764991	blastx	match_part	416638	416991	165	-	.	ID=scaffold89|size764991:hsp:28685:3.12.0.4;Parent=scaffold89|size764991:hit:15150:3.12.0.4;Target=jgi|Fracy1|230473|fgenesh2_pm.54_%252523_2 1 129 +;Gap=M354
scaffold89|size764991	blastx	match_part	416527	416832	148	-	.	ID=scaffold89|size764991:hsp:28686:3.12.0.4;Parent=scaffold89|size764991:hit:15150:3.12.0.4;Target=jgi|Fracy1|230473|fgenesh2_pm.54_%252523_2 4 110 +;Gap=M306
scaffold89|size764991	blastx	match_part	416413	416766	153	-	.	ID=scaffold89|size764991:hsp:28687:3.12.0.4;Parent=scaffold89|size764991:hit:15150:3.12.0.4;Target=jgi|Fracy1|230473|fgenesh2_pm.54_%252523_2 1 129 +;Gap=M354
scaffold89|size764991	blastx	match_part	416461	416691	187	-	.	ID=scaffold89|size764991:hsp:28688:3.12.0.4;Parent=scaffold89|size764991:hit:15150:3.12.0.4;Target=jgi|Fracy1|230473|fgenesh2_pm.54_%252523_2 1 77 +;Gap=M231
scaffold89|size764991	blastx	match_part	416302	416616	190	-	.	ID=scaffold89|size764991:hsp:28689:3.12.0.4;Parent=scaffold89|size764991:hit:15150:3.12.0.4;Target=jgi|Fracy1|230473|fgenesh2_pm.54_%252523_2 1 110 +;Gap=M315
scaffold89|size764991	blastx	match_part	416167	416541	148	-	.	ID=scaffold89|size764991:hsp:28690:3.12.0.4;Parent=scaffold89|size764991:hit:15150:3.12.0.4;Target=jgi|Fracy1|230473|fgenesh2_pm.54_%252523_2 1 141 +;Gap=M375
scaffold89|size764991	blastx	match_part	416236	416457	167	-	.	ID=scaffold89|size764991:hsp:28691:3.12.0.4;Parent=scaffold89|size764991:hit:15150:3.12.0.4;Target=jgi|Fracy1|230473|fgenesh2_pm.54_%252523_2 4 77 +;Gap=M222
scaffold89|size764991	blastx	match_part	416188	416391	167	-	.	ID=scaffold89|size764991:hsp:28692:3.12.0.4;Parent=scaffold89|size764991:hit:15150:3.12.0.4;Target=jgi|Fracy1|230473|fgenesh2_pm.54_%252523_2 1 68 +;Gap=M204
scaffold89|size764991	blastx	protein_match	436166	436426	370	+	.	ID=scaffold89|size764991:hit:15151:3.12.0.4;Name=jgi|Thaoce1|74193|rna7899;score=370
scaffold89|size764991	blastx	match_part	436166	436426	370	+	.	ID=scaffold89|size764991:hsp:28693:3.12.0.4;Parent=scaffold89|size764991:hit:15151:3.12.0.4;Target=jgi|Thaoce1|74193|rna7899 1 87 +;Gap=M261
scaffold89|size764991	blastx	protein_match	434056	434436	278	+	.	ID=scaffold89|size764991:hit:15152:3.12.0.4;Name=jgi|Fracy1|194739|e_gw1.22.102.1;score=278
scaffold89|size764991	blastx	match_part	434056	434436	278	+	.	ID=scaffold89|size764991:hsp:28694:3.12.0.4;Parent=scaffold89|size764991:hit:15152:3.12.0.4;Target=jgi|Fracy1|194739|e_gw1.22.102.1 2 128 +;Gap=M381
scaffold89|size764991	blastx	protein_match	435439	435859	68	+	.	ID=scaffold89|size764991:hit:15153:3.12.0.4;Name=jgi|Fracy1|243080|fgenesh2_pg.10_%2523_587;score=68
scaffold89|size764991	blastx	match_part	435439	435591	68	+	.	ID=scaffold89|size764991:hsp:28695:3.12.0.4;Parent=scaffold89|size764991:hit:15153:3.12.0.4;Target=jgi|Fracy1|243080|fgenesh2_pg.10_%252523_587 21 71 +;Gap=M153
scaffold89|size764991	blastx	match_part	435588	435761	124	+	.	ID=scaffold89|size764991:hsp:28696:3.12.0.4;Parent=scaffold89|size764991:hit:15153:3.12.0.4;Target=jgi|Fracy1|243080|fgenesh2_pg.10_%252523_587 71 128 +;Gap=M174
scaffold89|size764991	blastx	match_part	435755	435859	112	+	.	ID=scaffold89|size764991:hsp:28697:3.12.0.4;Parent=scaffold89|size764991:hit:15153:3.12.0.4;Target=jgi|Fracy1|243080|fgenesh2_pg.10_%252523_587 127 161 +;Gap=M105
scaffold89|size764991	blastx	protein_match	433622	436619	315	+	.	ID=scaffold89|size764991:hit:15154:3.12.0.4;Name=jgi|Thaoce1|77924|rna15843;score=315
scaffold89|size764991	blastx	match_part	433622	434047	315	+	.	ID=scaffold89|size764991:hsp:28698:3.12.0.4;Parent=scaffold89|size764991:hit:15154:3.12.0.4;Target=jgi|Thaoce1|77924|rna15843 248 389 +;Gap=M426
scaffold89|size764991	blastx	match_part	434029	434439	630	+	.	ID=scaffold89|size764991:hsp:28699:3.12.0.4;Parent=scaffold89|size764991:hit:15154:3.12.0.4;Target=jgi|Thaoce1|77924|rna15843 589 725 +;Gap=M411
scaffold89|size764991	blastx	match_part	435001	435591	749	+	.	ID=scaffold89|size764991:hsp:28700:3.12.0.4;Parent=scaffold89|size764991:hit:15154:3.12.0.4;Target=jgi|Thaoce1|77924|rna15843 945 1141 +;Gap=M591
scaffold89|size764991	blastx	match_part	435588	435758	232	+	.	ID=scaffold89|size764991:hsp:28701:3.12.0.4;Parent=scaffold89|size764991:hit:15154:3.12.0.4;Target=jgi|Thaoce1|77924|rna15843 1141 1197 +;Gap=M171
scaffold89|size764991	blastx	match_part	435722	436483	933	+	.	ID=scaffold89|size764991:hsp:28702:3.12.0.4;Parent=scaffold89|size764991:hit:15154:3.12.0.4;Target=jgi|Thaoce1|77924|rna15843 1186 1440 +;Gap=M762
scaffold89|size764991	blastx	match_part	436479	436619	237	+	.	ID=scaffold89|size764991:hsp:28703:3.12.0.4;Parent=scaffold89|size764991:hit:15154:3.12.0.4;Target=jgi|Thaoce1|77924|rna15843 1440 1486 +;Gap=M141
scaffold89|size764991	blastx	protein_match	436091	436617	500	+	.	ID=scaffold89|size764991:hit:15155:3.12.0.4;Name=jgi|Thaoce1|91494|rna15024;score=500
scaffold89|size764991	blastx	match_part	436091	436483	500	+	.	ID=scaffold89|size764991:hsp:28704:3.12.0.4;Parent=scaffold89|size764991:hit:15155:3.12.0.4;Target=jgi|Thaoce1|91494|rna15024 1 131 +;Gap=M393
scaffold89|size764991	blastx	match_part	436456	436617	140	+	.	ID=scaffold89|size764991:hsp:28705:3.12.0.4;Parent=scaffold89|size764991:hit:15155:3.12.0.4;Target=jgi|Thaoce1|91494|rna15024 123 176 +;Gap=M162
scaffold89|size764991	blastx	protein_match	434032	436342	311	+	.	ID=scaffold89|size764991:hit:15156:3.12.0.4;Name=jgi|Fracy1|245985|fgenesh2_pg.16_%2523_352;score=311
scaffold89|size764991	blastx	match_part	434032	434421	311	+	.	ID=scaffold89|size764991:hsp:28706:3.12.0.4;Parent=scaffold89|size764991:hit:15156:3.12.0.4;Target=jgi|Fracy1|245985|fgenesh2_pg.16_%252523_352 130 259 +;Gap=M390
scaffold89|size764991	blastx	match_part	434995	435534	272	+	.	ID=scaffold89|size764991:hsp:28707:3.12.0.4;Parent=scaffold89|size764991:hit:15156:3.12.0.4;Target=jgi|Fracy1|245985|fgenesh2_pg.16_%252523_352 436 584 +;Gap=M540
scaffold89|size764991	blastx	match_part	435905	436342	161	+	.	ID=scaffold89|size764991:hsp:28708:3.12.0.4;Parent=scaffold89|size764991:hit:15156:3.12.0.4;Target=jgi|Fracy1|245985|fgenesh2_pg.16_%252523_352 589 731 +;Gap=M438
scaffold89|size764991	blastx	protein_match	435439	435859	68	+	.	ID=scaffold89|size764991:hit:15157:3.12.0.4;Name=jgi|Fracy1|243080|fgenesh2_pg.10_%2523_587;score=68
scaffold89|size764991	blastx	match_part	435439	435591	68	+	.	ID=scaffold89|size764991:hsp:28709:3.12.0.4;Parent=scaffold89|size764991:hit:15157:3.12.0.4;Target=jgi|Fracy1|243080|fgenesh2_pg.10_%252523_587 21 71 +;Gap=M153
scaffold89|size764991	blastx	match_part	435588	435761	124	+	.	ID=scaffold89|size764991:hsp:28710:3.12.0.4;Parent=scaffold89|size764991:hit:15157:3.12.0.4;Target=jgi|Fracy1|243080|fgenesh2_pg.10_%252523_587 71 128 +;Gap=M174
scaffold89|size764991	blastx	match_part	435755	435859	112	+	.	ID=scaffold89|size764991:hsp:28711:3.12.0.4;Parent=scaffold89|size764991:hit:15157:3.12.0.4;Target=jgi|Fracy1|243080|fgenesh2_pg.10_%252523_587 127 161 +;Gap=M105
scaffold89|size764991	blastx	protein_match	435875	436099	121	+	.	ID=scaffold89|size764991:hit:15158:3.12.0.4;Name=jgi|Thaoce1|91104|rna22516;score=121
scaffold89|size764991	blastx	match_part	435875	436099	121	+	.	ID=scaffold89|size764991:hsp:28712:3.12.0.4;Parent=scaffold89|size764991:hit:15158:3.12.0.4;Target=jgi|Thaoce1|91104|rna22516 2 78 +;Gap=M225
scaffold89|size764991	blastx	protein_match	434032	434436	343	+	.	ID=scaffold89|size764991:hit:15159:3.12.0.4;Name=jgi|Phatr2|37726|fgenesh1_pg.C_chr_13000336;score=343
scaffold89|size764991	blastx	match_part	434032	434436	343	+	.	ID=scaffold89|size764991:hsp:28713:3.12.0.4;Parent=scaffold89|size764991:hit:15159:3.12.0.4;Target=jgi|Phatr2|37726|fgenesh1_pg.C_chr_13000336 75 209 +;Gap=M405
scaffold89|size764991	blastx	protein_match	434056	434436	278	+	.	ID=scaffold89|size764991:hit:15160:3.12.0.4;Name=jgi|Fracy1|194739|e_gw1.22.102.1;score=278
scaffold89|size764991	blastx	match_part	434056	434436	278	+	.	ID=scaffold89|size764991:hsp:28714:3.12.0.4;Parent=scaffold89|size764991:hit:15160:3.12.0.4;Target=jgi|Fracy1|194739|e_gw1.22.102.1 2 128 +;Gap=M381
scaffold89|size764991	blastx	protein_match	435941	436102	196	+	.	ID=scaffold89|size764991:hit:15161:3.12.0.4;Name=jgi|Thaoce1|83515|rna23431;score=196
scaffold89|size764991	blastx	match_part	435941	436102	196	+	.	ID=scaffold89|size764991:hsp:28715:3.12.0.4;Parent=scaffold89|size764991:hit:15161:3.12.0.4;Target=jgi|Thaoce1|83515|rna23431 12 65 +;Gap=M162
scaffold89|size764991	blastx	protein_match	435001	436619	555	+	.	ID=scaffold89|size764991:hit:15162:3.12.0.4;Name=jgi|Thaoce1|79866|rna9285;score=555
scaffold89|size764991	blastx	match_part	435001	435483	555	+	.	ID=scaffold89|size764991:hsp:28716:3.12.0.4;Parent=scaffold89|size764991:hit:15162:3.12.0.4;Target=jgi|Thaoce1|79866|rna9285 114 275 +;Gap=M483
scaffold89|size764991	blastx	match_part	435516	435758	237	+	.	ID=scaffold89|size764991:hsp:28717:3.12.0.4;Parent=scaffold89|size764991:hit:15162:3.12.0.4;Target=jgi|Thaoce1|79866|rna9285 273 353 +;Gap=M243
scaffold89|size764991	blastx	match_part	435755	436450	748	+	.	ID=scaffold89|size764991:hsp:28718:3.12.0.4;Parent=scaffold89|size764991:hit:15162:3.12.0.4;Target=jgi|Thaoce1|79866|rna9285 353 585 +;Gap=M696
scaffold89|size764991	blastx	match_part	436479	436619	193	+	.	ID=scaffold89|size764991:hsp:28719:3.12.0.4;Parent=scaffold89|size764991:hit:15162:3.12.0.4;Target=jgi|Thaoce1|79866|rna9285 596 642 +;Gap=M141
scaffold89|size764991	blastx	protein_match	435923	436616	643	+	.	ID=scaffold89|size764991:hit:15163:3.12.0.4;Name=jgi|Thaoce1|94946|rna12941;score=643
scaffold89|size764991	blastx	match_part	435923	436483	643	+	.	ID=scaffold89|size764991:hsp:28720:3.12.0.4;Parent=scaffold89|size764991:hit:15163:3.12.0.4;Target=jgi|Thaoce1|94946|rna12941 48 234 +;Gap=M561
scaffold89|size764991	blastx	match_part	436479	436616	238	+	.	ID=scaffold89|size764991:hsp:28721:3.12.0.4;Parent=scaffold89|size764991:hit:15163:3.12.0.4;Target=jgi|Thaoce1|94946|rna12941 234 279 +;Gap=M138
scaffold89|size764991	blastx	protein_match	436091	436616	490	+	.	ID=scaffold89|size764991:hit:15164:3.12.0.4;Name=jgi|Thaoce1|73676|rna26756;score=490
scaffold89|size764991	blastx	match_part	436091	436483	490	+	.	ID=scaffold89|size764991:hsp:28722:3.12.0.4;Parent=scaffold89|size764991:hit:15164:3.12.0.4;Target=jgi|Thaoce1|73676|rna26756 190 320 +;Gap=M393
scaffold89|size764991	blastx	match_part	436479	436616	238	+	.	ID=scaffold89|size764991:hsp:28723:3.12.0.4;Parent=scaffold89|size764991:hit:15164:3.12.0.4;Target=jgi|Thaoce1|73676|rna26756 320 365 +;Gap=M138
scaffold89|size764991	blastx	protein_match	434032	436619	321	+	.	ID=scaffold89|size764991:hit:15165:3.12.0.4;Name=jgi|Fracy1|181779|e_gw1.3.828.1;score=321
scaffold89|size764991	blastx	match_part	434032	434421	321	+	.	ID=scaffold89|size764991:hsp:28724:3.12.0.4;Parent=scaffold89|size764991:hit:15165:3.12.0.4;Target=jgi|Fracy1|181779|e_gw1.3.828.1 343 472 +;Gap=M390
scaffold89|size764991	blastx	match_part	434995	435591	434	+	.	ID=scaffold89|size764991:hsp:28725:3.12.0.4;Parent=scaffold89|size764991:hit:15165:3.12.0.4;Target=jgi|Fracy1|181779|e_gw1.3.828.1 672 876 +;Gap=M597
scaffold89|size764991	blastx	match_part	435582	435800	208	+	.	ID=scaffold89|size764991:hsp:28726:3.12.0.4;Parent=scaffold89|size764991:hit:15165:3.12.0.4;Target=jgi|Fracy1|181779|e_gw1.3.828.1 874 941 +;Gap=M219
scaffold89|size764991	blastx	match_part	435710	436453	517	+	.	ID=scaffold89|size764991:hsp:28727:3.12.0.4;Parent=scaffold89|size764991:hit:15165:3.12.0.4;Target=jgi|Fracy1|181779|e_gw1.3.828.1 919 1163 +;Gap=M744
scaffold89|size764991	blastx	match_part	436479	436619	158	+	.	ID=scaffold89|size764991:hsp:28728:3.12.0.4;Parent=scaffold89|size764991:hit:15165:3.12.0.4;Target=jgi|Fracy1|181779|e_gw1.3.828.1 1173 1220 +;Gap=M141
scaffold89|size764991	blastx	protein_match	436361	436619	93	+	.	ID=scaffold89|size764991:hit:15166:3.12.0.4;Name=jgi|Fracy1|247541|fgenesh2_pg.20_%2523_332;score=93
scaffold89|size764991	blastx	match_part	436361	436453	93	+	.	ID=scaffold89|size764991:hsp:28729:3.12.0.4;Parent=scaffold89|size764991:hit:15166:3.12.0.4;Target=jgi|Fracy1|247541|fgenesh2_pg.20_%252523_332 3 34 +;Gap=M93
scaffold89|size764991	blastx	match_part	436485	436619	130	+	.	ID=scaffold89|size764991:hsp:28730:3.12.0.4;Parent=scaffold89|size764991:hit:15166:3.12.0.4;Target=jgi|Fracy1|247541|fgenesh2_pg.20_%252523_332 46 90 +;Gap=M135
scaffold89|size764991	blastx	protein_match	436331	436447	138	+	.	ID=scaffold89|size764991:hit:15167:3.12.0.4;Name=jgi|Thaoce1|100348|rna3930;score=138
scaffold89|size764991	blastx	match_part	436331	436447	138	+	.	ID=scaffold89|size764991:hsp:28731:3.12.0.4;Parent=scaffold89|size764991:hit:15167:3.12.0.4;Target=jgi|Thaoce1|100348|rna3930 8 46 +;Gap=M117
scaffold89|size764991	blastx	protein_match	435561	435761	165	+	.	ID=scaffold89|size764991:hit:15168:3.12.0.4;Name=jgi|Fracy1|238559|fgenesh2_pg.5_%2523_1063;score=165
scaffold89|size764991	blastx	match_part	435561	435761	165	+	.	ID=scaffold89|size764991:hsp:28732:3.12.0.4;Parent=scaffold89|size764991:hit:15168:3.12.0.4;Target=jgi|Fracy1|238559|fgenesh2_pg.5_%252523_1063 35 107 +;Gap=M201
scaffold89|size764991	blastx	protein_match	434032	436619	321	+	.	ID=scaffold89|size764991:hit:15169:3.12.0.4;Name=jgi|Fracy1|181779|e_gw1.3.828.1;score=321
scaffold89|size764991	blastx	match_part	434032	434421	321	+	.	ID=scaffold89|size764991:hsp:28733:3.12.0.4;Parent=scaffold89|size764991:hit:15169:3.12.0.4;Target=jgi|Fracy1|181779|e_gw1.3.828.1 343 472 +;Gap=M390
scaffold89|size764991	blastx	match_part	434995	435591	434	+	.	ID=scaffold89|size764991:hsp:28734:3.12.0.4;Parent=scaffold89|size764991:hit:15169:3.12.0.4;Target=jgi|Fracy1|181779|e_gw1.3.828.1 672 876 +;Gap=M597
scaffold89|size764991	blastx	match_part	435582	435800	208	+	.	ID=scaffold89|size764991:hsp:28735:3.12.0.4;Parent=scaffold89|size764991:hit:15169:3.12.0.4;Target=jgi|Fracy1|181779|e_gw1.3.828.1 874 941 +;Gap=M219
scaffold89|size764991	blastx	match_part	435710	436453	517	+	.	ID=scaffold89|size764991:hsp:28736:3.12.0.4;Parent=scaffold89|size764991:hit:15169:3.12.0.4;Target=jgi|Fracy1|181779|e_gw1.3.828.1 919 1163 +;Gap=M744
scaffold89|size764991	blastx	match_part	436479	436619	158	+	.	ID=scaffold89|size764991:hsp:28737:3.12.0.4;Parent=scaffold89|size764991:hit:15169:3.12.0.4;Target=jgi|Fracy1|181779|e_gw1.3.828.1 1173 1220 +;Gap=M141
scaffold89|size764991	blastx	protein_match	434032	436619	317	+	.	ID=scaffold89|size764991:hit:15170:3.12.0.4;Name=jgi|Fracy1|181335|e_gw1.2.1255.1;score=317
scaffold89|size764991	blastx	match_part	434032	434421	317	+	.	ID=scaffold89|size764991:hsp:28738:3.12.0.4;Parent=scaffold89|size764991:hit:15170:3.12.0.4;Target=jgi|Fracy1|181335|e_gw1.2.1255.1 403 532 +;Gap=M390
scaffold89|size764991	blastx	match_part	435007	435591	359	+	.	ID=scaffold89|size764991:hsp:28739:3.12.0.4;Parent=scaffold89|size764991:hit:15170:3.12.0.4;Target=jgi|Fracy1|181335|e_gw1.2.1255.1 692 884 +;Gap=M585
scaffold89|size764991	blastx	match_part	435588	435788	142	+	.	ID=scaffold89|size764991:hsp:28740:3.12.0.4;Parent=scaffold89|size764991:hit:15170:3.12.0.4;Target=jgi|Fracy1|181335|e_gw1.2.1255.1 884 945 +;Gap=M201
scaffold89|size764991	blastx	match_part	435710	436450	504	+	.	ID=scaffold89|size764991:hsp:28741:3.12.0.4;Parent=scaffold89|size764991:hit:15170:3.12.0.4;Target=jgi|Fracy1|181335|e_gw1.2.1255.1 927 1170 +;Gap=M741
scaffold89|size764991	blastx	match_part	436479	436619	144	+	.	ID=scaffold89|size764991:hsp:28742:3.12.0.4;Parent=scaffold89|size764991:hit:15170:3.12.0.4;Target=jgi|Fracy1|181335|e_gw1.2.1255.1 1181 1227 +;Gap=M141
scaffold89|size764991	blastx	protein_match	435818	436453	492	+	.	ID=scaffold89|size764991:hit:15171:3.12.0.4;Name=jgi|Fracy1|233801|fgenesh2_pg.1_%2523_1999;score=492
scaffold89|size764991	blastx	match_part	435818	436453	492	+	.	ID=scaffold89|size764991:hsp:28743:3.12.0.4;Parent=scaffold89|size764991:hit:15171:3.12.0.4;Target=jgi|Fracy1|233801|fgenesh2_pg.1_%252523_1999 1 214 +;Gap=M636
scaffold89|size764991	blastx	protein_match	435818	436453	492	+	.	ID=scaffold89|size764991:hit:15172:3.12.0.4;Name=jgi|Fracy1|233801|fgenesh2_pg.1_%2523_1999;score=492
scaffold89|size764991	blastx	match_part	435818	436453	492	+	.	ID=scaffold89|size764991:hsp:28744:3.12.0.4;Parent=scaffold89|size764991:hit:15172:3.12.0.4;Target=jgi|Fracy1|233801|fgenesh2_pg.1_%252523_1999 1 214 +;Gap=M636
scaffold89|size764991	blastx	protein_match	436214	436631	288	+	.	ID=scaffold89|size764991:hit:15173:3.12.0.4;Name=jgi|Thaoce1|86857|rna27263;score=288
scaffold89|size764991	blastx	match_part	436214	436483	288	+	.	ID=scaffold89|size764991:hsp:28745:3.12.0.4;Parent=scaffold89|size764991:hit:15173:3.12.0.4;Target=jgi|Thaoce1|86857|rna27263 3 90 +;Gap=M270
scaffold89|size764991	blastx	match_part	436479	436631	152	+	.	ID=scaffold89|size764991:hsp:28746:3.12.0.4;Parent=scaffold89|size764991:hit:15173:3.12.0.4;Target=jgi|Thaoce1|86857|rna27263 90 131 +;Gap=M153
scaffold89|size764991	blastx	protein_match	434032	436342	311	+	.	ID=scaffold89|size764991:hit:15174:3.12.0.4;Name=jgi|Fracy1|245985|fgenesh2_pg.16_%2523_352;score=311
scaffold89|size764991	blastx	match_part	434032	434421	311	+	.	ID=scaffold89|size764991:hsp:28747:3.12.0.4;Parent=scaffold89|size764991:hit:15174:3.12.0.4;Target=jgi|Fracy1|245985|fgenesh2_pg.16_%252523_352 130 259 +;Gap=M390
scaffold89|size764991	blastx	match_part	434995	435534	272	+	.	ID=scaffold89|size764991:hsp:28748:3.12.0.4;Parent=scaffold89|size764991:hit:15174:3.12.0.4;Target=jgi|Fracy1|245985|fgenesh2_pg.16_%252523_352 436 584 +;Gap=M540
scaffold89|size764991	blastx	match_part	435905	436342	161	+	.	ID=scaffold89|size764991:hsp:28749:3.12.0.4;Parent=scaffold89|size764991:hit:15174:3.12.0.4;Target=jgi|Fracy1|245985|fgenesh2_pg.16_%252523_352 589 731 +;Gap=M438
scaffold89|size764991	blastx	protein_match	436425	436616	198	+	.	ID=scaffold89|size764991:hit:15175:3.12.0.4;Name=jgi|Thaoce1|84127|rna17192;score=198
scaffold89|size764991	blastx	match_part	436425	436616	198	+	.	ID=scaffold89|size764991:hsp:28750:3.12.0.4;Parent=scaffold89|size764991:hit:15175:3.12.0.4;Target=jgi|Thaoce1|84127|rna17192 85 148 +;Gap=M192
scaffold89|size764991	blastx	protein_match	436361	436619	93	+	.	ID=scaffold89|size764991:hit:15176:3.12.0.4;Name=jgi|Fracy1|247541|fgenesh2_pg.20_%2523_332;score=93
scaffold89|size764991	blastx	match_part	436361	436453	93	+	.	ID=scaffold89|size764991:hsp:28751:3.12.0.4;Parent=scaffold89|size764991:hit:15176:3.12.0.4;Target=jgi|Fracy1|247541|fgenesh2_pg.20_%252523_332 3 34 +;Gap=M93
scaffold89|size764991	blastx	match_part	436485	436619	130	+	.	ID=scaffold89|size764991:hsp:28752:3.12.0.4;Parent=scaffold89|size764991:hit:15176:3.12.0.4;Target=jgi|Fracy1|247541|fgenesh2_pg.20_%252523_332 46 90 +;Gap=M135
scaffold89|size764991	blastx	protein_match	434032	436619	317	+	.	ID=scaffold89|size764991:hit:15177:3.12.0.4;Name=jgi|Fracy1|181335|e_gw1.2.1255.1;score=317
scaffold89|size764991	blastx	match_part	434032	434421	317	+	.	ID=scaffold89|size764991:hsp:28753:3.12.0.4;Parent=scaffold89|size764991:hit:15177:3.12.0.4;Target=jgi|Fracy1|181335|e_gw1.2.1255.1 403 532 +;Gap=M390
scaffold89|size764991	blastx	match_part	435007	435591	359	+	.	ID=scaffold89|size764991:hsp:28754:3.12.0.4;Parent=scaffold89|size764991:hit:15177:3.12.0.4;Target=jgi|Fracy1|181335|e_gw1.2.1255.1 692 884 +;Gap=M585
scaffold89|size764991	blastx	match_part	435588	435788	142	+	.	ID=scaffold89|size764991:hsp:28755:3.12.0.4;Parent=scaffold89|size764991:hit:15177:3.12.0.4;Target=jgi|Fracy1|181335|e_gw1.2.1255.1 884 945 +;Gap=M201
scaffold89|size764991	blastx	match_part	435710	436450	504	+	.	ID=scaffold89|size764991:hsp:28756:3.12.0.4;Parent=scaffold89|size764991:hit:15177:3.12.0.4;Target=jgi|Fracy1|181335|e_gw1.2.1255.1 927 1170 +;Gap=M741
scaffold89|size764991	blastx	match_part	436479	436619	144	+	.	ID=scaffold89|size764991:hsp:28757:3.12.0.4;Parent=scaffold89|size764991:hit:15177:3.12.0.4;Target=jgi|Fracy1|181335|e_gw1.2.1255.1 1181 1227 +;Gap=M141
scaffold89|size764991	blastx	protein_match	434032	436619	317	+	.	ID=scaffold89|size764991:hit:15178:3.12.0.4;Name=jgi|Fracy1|181335|e_gw1.2.1255.1;score=317
scaffold89|size764991	blastx	match_part	434032	434421	317	+	.	ID=scaffold89|size764991:hsp:28758:3.12.0.4;Parent=scaffold89|size764991:hit:15178:3.12.0.4;Target=jgi|Fracy1|181335|e_gw1.2.1255.1 403 532 +;Gap=M390
scaffold89|size764991	blastx	match_part	435007	435591	359	+	.	ID=scaffold89|size764991:hsp:28759:3.12.0.4;Parent=scaffold89|size764991:hit:15178:3.12.0.4;Target=jgi|Fracy1|181335|e_gw1.2.1255.1 692 884 +;Gap=M585
scaffold89|size764991	blastx	match_part	435588	435788	142	+	.	ID=scaffold89|size764991:hsp:28760:3.12.0.4;Parent=scaffold89|size764991:hit:15178:3.12.0.4;Target=jgi|Fracy1|181335|e_gw1.2.1255.1 884 945 +;Gap=M201
scaffold89|size764991	blastx	match_part	435710	436450	504	+	.	ID=scaffold89|size764991:hsp:28761:3.12.0.4;Parent=scaffold89|size764991:hit:15178:3.12.0.4;Target=jgi|Fracy1|181335|e_gw1.2.1255.1 927 1170 +;Gap=M741
scaffold89|size764991	blastx	match_part	436479	436619	144	+	.	ID=scaffold89|size764991:hsp:28762:3.12.0.4;Parent=scaffold89|size764991:hit:15178:3.12.0.4;Target=jgi|Fracy1|181335|e_gw1.2.1255.1 1181 1227 +;Gap=M141
scaffold89|size764991	blastx	protein_match	434032	436420	305	+	.	ID=scaffold89|size764991:hit:15179:3.12.0.4;Name=jgi|Fracy1|245987|fgenesh2_pg.16_%2523_354;score=305
scaffold89|size764991	blastx	match_part	434032	434421	305	+	.	ID=scaffold89|size764991:hsp:28763:3.12.0.4;Parent=scaffold89|size764991:hit:15179:3.12.0.4;Target=jgi|Fracy1|245987|fgenesh2_pg.16_%252523_354 219 348 +;Gap=M390
scaffold89|size764991	blastx	match_part	434995	435534	405	+	.	ID=scaffold89|size764991:hsp:28764:3.12.0.4;Parent=scaffold89|size764991:hit:15179:3.12.0.4;Target=jgi|Fracy1|245987|fgenesh2_pg.16_%252523_354 552 737 +;Gap=M540
scaffold89|size764991	blastx	match_part	435905	436420	353	+	.	ID=scaffold89|size764991:hsp:28765:3.12.0.4;Parent=scaffold89|size764991:hit:15179:3.12.0.4;Target=jgi|Fracy1|245987|fgenesh2_pg.16_%252523_354 742 911 +;Gap=M516
scaffold89|size764991	blastx	protein_match	435367	436057	249	+	.	ID=scaffold89|size764991:hit:15180:3.12.0.4;Name=jgi|Thaoce1|85958|rna10719;score=249
scaffold89|size764991	blastx	match_part	435367	435591	249	+	.	ID=scaffold89|size764991:hsp:28766:3.12.0.4;Parent=scaffold89|size764991:hit:15180:3.12.0.4;Target=jgi|Thaoce1|85958|rna10719 1 75 +;Gap=M225
scaffold89|size764991	blastx	match_part	435570	435755	193	+	.	ID=scaffold89|size764991:hsp:28767:3.12.0.4;Parent=scaffold89|size764991:hit:15180:3.12.0.4;Target=jgi|Thaoce1|85958|rna10719 69 130 +;Gap=M186
scaffold89|size764991	blastx	match_part	435713	436057	257	+	.	ID=scaffold89|size764991:hsp:28768:3.12.0.4;Parent=scaffold89|size764991:hit:15180:3.12.0.4;Target=jgi|Thaoce1|85958|rna10719 107 218 +;Gap=M345
scaffold89|size764991	blastx	protein_match	434041	435450	271	+	.	ID=scaffold89|size764991:hit:15181:3.12.0.4;Name=jgi|Fracy1|237209|fgenesh2_pg.4_%2523_757;score=271
scaffold89|size764991	blastx	match_part	434041	434421	271	+	.	ID=scaffold89|size764991:hsp:28769:3.12.0.4;Parent=scaffold89|size764991:hit:15181:3.12.0.4;Target=jgi|Fracy1|237209|fgenesh2_pg.4_%252523_757 53 181 +;Gap=M381
scaffold89|size764991	blastx	match_part	434995	435450	344	+	.	ID=scaffold89|size764991:hsp:28770:3.12.0.4;Parent=scaffold89|size764991:hit:15181:3.12.0.4;Target=jgi|Fracy1|237209|fgenesh2_pg.4_%252523_757 378 533 +;Gap=M456
scaffold89|size764991	blastx	protein_match	435001	436417	645	+	.	ID=scaffold89|size764991:hit:15182:3.12.0.4;Name=jgi|Thaoce1|69679|rna27387;score=645
scaffold89|size764991	blastx	match_part	435001	435591	645	+	.	ID=scaffold89|size764991:hsp:28771:3.12.0.4;Parent=scaffold89|size764991:hit:15182:3.12.0.4;Target=jgi|Thaoce1|69679|rna27387 16 212 +;Gap=M591
scaffold89|size764991	blastx	match_part	435588	435758	214	+	.	ID=scaffold89|size764991:hsp:28772:3.12.0.4;Parent=scaffold89|size764991:hit:15182:3.12.0.4;Target=jgi|Thaoce1|69679|rna27387 212 268 +;Gap=M171
scaffold89|size764991	blastx	match_part	435755	436417	723	+	.	ID=scaffold89|size764991:hsp:28773:3.12.0.4;Parent=scaffold89|size764991:hit:15182:3.12.0.4;Target=jgi|Thaoce1|69679|rna27387 268 491 +;Gap=M663
scaffold89|size764991	blastx	protein_match	436166	436564	335	+	.	ID=scaffold89|size764991:hit:15183:3.12.0.4;Name=jgi|Thaoce1|94109|rna7532;score=335
scaffold89|size764991	blastx	match_part	436166	436564	335	+	.	ID=scaffold89|size764991:hsp:28774:3.12.0.4;Parent=scaffold89|size764991:hit:15183:3.12.0.4;Target=jgi|Thaoce1|94109|rna7532 1 145 +;Gap=M399
scaffold89|size764991	blastx	protein_match	435439	435859	68	+	.	ID=scaffold89|size764991:hit:15184:3.12.0.4;Name=jgi|Fracy1|243080|fgenesh2_pg.10_%2523_587;score=68
scaffold89|size764991	blastx	match_part	435439	435591	68	+	.	ID=scaffold89|size764991:hsp:28775:3.12.0.4;Parent=scaffold89|size764991:hit:15184:3.12.0.4;Target=jgi|Fracy1|243080|fgenesh2_pg.10_%252523_587 21 71 +;Gap=M153
scaffold89|size764991	blastx	match_part	435588	435761	124	+	.	ID=scaffold89|size764991:hsp:28776:3.12.0.4;Parent=scaffold89|size764991:hit:15184:3.12.0.4;Target=jgi|Fracy1|243080|fgenesh2_pg.10_%252523_587 71 128 +;Gap=M174
scaffold89|size764991	blastx	match_part	435755	435859	112	+	.	ID=scaffold89|size764991:hsp:28777:3.12.0.4;Parent=scaffold89|size764991:hit:15184:3.12.0.4;Target=jgi|Fracy1|243080|fgenesh2_pg.10_%252523_587 127 161 +;Gap=M105
scaffold89|size764991	blastx	protein_match	436361	436619	93	+	.	ID=scaffold89|size764991:hit:15185:3.12.0.4;Name=jgi|Fracy1|247541|fgenesh2_pg.20_%2523_332;score=93
scaffold89|size764991	blastx	match_part	436361	436453	93	+	.	ID=scaffold89|size764991:hsp:28778:3.12.0.4;Parent=scaffold89|size764991:hit:15185:3.12.0.4;Target=jgi|Fracy1|247541|fgenesh2_pg.20_%252523_332 3 34 +;Gap=M93
scaffold89|size764991	blastx	match_part	436485	436619	130	+	.	ID=scaffold89|size764991:hsp:28779:3.12.0.4;Parent=scaffold89|size764991:hit:15185:3.12.0.4;Target=jgi|Fracy1|247541|fgenesh2_pg.20_%252523_332 46 90 +;Gap=M135
scaffold89|size764991	blastx	protein_match	435561	435761	165	+	.	ID=scaffold89|size764991:hit:15186:3.12.0.4;Name=jgi|Fracy1|238559|fgenesh2_pg.5_%2523_1063;score=165
scaffold89|size764991	blastx	match_part	435561	435761	165	+	.	ID=scaffold89|size764991:hsp:28780:3.12.0.4;Parent=scaffold89|size764991:hit:15186:3.12.0.4;Target=jgi|Fracy1|238559|fgenesh2_pg.5_%252523_1063 35 107 +;Gap=M201
scaffold89|size764991	blastx	protein_match	435304	435695	374	+	.	ID=scaffold89|size764991:hit:15187:3.12.0.4;Name=jgi|Thaoce1|78350|rna28436;score=374
scaffold89|size764991	blastx	match_part	435304	435591	374	+	.	ID=scaffold89|size764991:hsp:28781:3.12.0.4;Parent=scaffold89|size764991:hit:15187:3.12.0.4;Target=jgi|Thaoce1|78350|rna28436 1 96 +;Gap=M288
scaffold89|size764991	blastx	match_part	435570	435695	158	+	.	ID=scaffold89|size764991:hsp:28782:3.12.0.4;Parent=scaffold89|size764991:hit:15187:3.12.0.4;Target=jgi|Thaoce1|78350|rna28436 90 131 +;Gap=M126
scaffold89|size764991	blastx	protein_match	434041	435450	271	+	.	ID=scaffold89|size764991:hit:15188:3.12.0.4;Name=jgi|Fracy1|237209|fgenesh2_pg.4_%2523_757;score=271
scaffold89|size764991	blastx	match_part	434041	434421	271	+	.	ID=scaffold89|size764991:hsp:28783:3.12.0.4;Parent=scaffold89|size764991:hit:15188:3.12.0.4;Target=jgi|Fracy1|237209|fgenesh2_pg.4_%252523_757 53 181 +;Gap=M381
scaffold89|size764991	blastx	match_part	434995	435450	344	+	.	ID=scaffold89|size764991:hsp:28784:3.12.0.4;Parent=scaffold89|size764991:hit:15188:3.12.0.4;Target=jgi|Fracy1|237209|fgenesh2_pg.4_%252523_757 378 533 +;Gap=M456
scaffold89|size764991	blastx	protein_match	435076	435387	312	+	.	ID=scaffold89|size764991:hit:15189:3.12.0.4;Name=jgi|Thaoce1|94110|rna7533;score=312
scaffold89|size764991	blastx	match_part	435076	435387	312	+	.	ID=scaffold89|size764991:hsp:28785:3.12.0.4;Parent=scaffold89|size764991:hit:15189:3.12.0.4;Target=jgi|Thaoce1|94110|rna7533 94 197 +;Gap=M312
scaffold89|size764991	blastx	protein_match	434032	436342	311	+	.	ID=scaffold89|size764991:hit:15190:3.12.0.4;Name=jgi|Fracy1|245985|fgenesh2_pg.16_%2523_352;score=311
scaffold89|size764991	blastx	match_part	434032	434421	311	+	.	ID=scaffold89|size764991:hsp:28786:3.12.0.4;Parent=scaffold89|size764991:hit:15190:3.12.0.4;Target=jgi|Fracy1|245985|fgenesh2_pg.16_%252523_352 130 259 +;Gap=M390
scaffold89|size764991	blastx	match_part	434995	435534	272	+	.	ID=scaffold89|size764991:hsp:28787:3.12.0.4;Parent=scaffold89|size764991:hit:15190:3.12.0.4;Target=jgi|Fracy1|245985|fgenesh2_pg.16_%252523_352 436 584 +;Gap=M540
scaffold89|size764991	blastx	match_part	435905	436342	161	+	.	ID=scaffold89|size764991:hsp:28788:3.12.0.4;Parent=scaffold89|size764991:hit:15190:3.12.0.4;Target=jgi|Fracy1|245985|fgenesh2_pg.16_%252523_352 589 731 +;Gap=M438
scaffold89|size764991	blastx	protein_match	434056	434436	278	+	.	ID=scaffold89|size764991:hit:15191:3.12.0.4;Name=jgi|Fracy1|194739|e_gw1.22.102.1;score=278
scaffold89|size764991	blastx	match_part	434056	434436	278	+	.	ID=scaffold89|size764991:hsp:28789:3.12.0.4;Parent=scaffold89|size764991:hit:15191:3.12.0.4;Target=jgi|Fracy1|194739|e_gw1.22.102.1 2 128 +;Gap=M381
scaffold89|size764991	blastx	protein_match	436391	436631	97	+	.	ID=scaffold89|size764991:hit:15192:3.12.0.4;Name=jgi|Thaoce1|80730|rna14441;score=97
scaffold89|size764991	blastx	match_part	436391	436450	97	+	.	ID=scaffold89|size764991:hsp:28790:3.12.0.4;Parent=scaffold89|size764991:hit:15192:3.12.0.4;Target=jgi|Thaoce1|80730|rna14441 18 37 +;Gap=M60
scaffold89|size764991	blastx	match_part	436479	436631	192	+	.	ID=scaffold89|size764991:hsp:28791:3.12.0.4;Parent=scaffold89|size764991:hit:15192:3.12.0.4;Target=jgi|Thaoce1|80730|rna14441 48 98 +;Gap=M153
scaffold89|size764991	blastx	protein_match	435561	435761	165	+	.	ID=scaffold89|size764991:hit:15193:3.12.0.4;Name=jgi|Fracy1|238559|fgenesh2_pg.5_%2523_1063;score=165
scaffold89|size764991	blastx	match_part	435561	435761	165	+	.	ID=scaffold89|size764991:hsp:28792:3.12.0.4;Parent=scaffold89|size764991:hit:15193:3.12.0.4;Target=jgi|Fracy1|238559|fgenesh2_pg.5_%252523_1063 35 107 +;Gap=M201
scaffold89|size764991	blastx	protein_match	435430	436631	157	+	.	ID=scaffold89|size764991:hit:15194:3.12.0.4;Name=jgi|Thaoce1|85351|rna15333;score=157
scaffold89|size764991	blastx	match_part	435430	435591	157	+	.	ID=scaffold89|size764991:hsp:28793:3.12.0.4;Parent=scaffold89|size764991:hit:15194:3.12.0.4;Target=jgi|Thaoce1|85351|rna15333 1 53 +;Gap=M162
scaffold89|size764991	blastx	match_part	435588	435761	195	+	.	ID=scaffold89|size764991:hsp:28794:3.12.0.4;Parent=scaffold89|size764991:hit:15194:3.12.0.4;Target=jgi|Thaoce1|85351|rna15333 53 111 +;Gap=M174
scaffold89|size764991	blastx	match_part	435725	436483	739	+	.	ID=scaffold89|size764991:hsp:28795:3.12.0.4;Parent=scaffold89|size764991:hit:15194:3.12.0.4;Target=jgi|Thaoce1|85351|rna15333 100 353 +;Gap=M759
scaffold89|size764991	blastx	match_part	436446	436631	205	+	.	ID=scaffold89|size764991:hsp:28796:3.12.0.4;Parent=scaffold89|size764991:hit:15194:3.12.0.4;Target=jgi|Thaoce1|85351|rna15333 331 403 +;Gap=M186
scaffold89|size764991	blastx	protein_match	434032	436619	321	+	.	ID=scaffold89|size764991:hit:15195:3.12.0.4;Name=jgi|Fracy1|181779|e_gw1.3.828.1;score=321
scaffold89|size764991	blastx	match_part	434032	434421	321	+	.	ID=scaffold89|size764991:hsp:28797:3.12.0.4;Parent=scaffold89|size764991:hit:15195:3.12.0.4;Target=jgi|Fracy1|181779|e_gw1.3.828.1 343 472 +;Gap=M390
scaffold89|size764991	blastx	match_part	434995	435591	434	+	.	ID=scaffold89|size764991:hsp:28798:3.12.0.4;Parent=scaffold89|size764991:hit:15195:3.12.0.4;Target=jgi|Fracy1|181779|e_gw1.3.828.1 672 876 +;Gap=M597
scaffold89|size764991	blastx	match_part	435582	435800	208	+	.	ID=scaffold89|size764991:hsp:28799:3.12.0.4;Parent=scaffold89|size764991:hit:15195:3.12.0.4;Target=jgi|Fracy1|181779|e_gw1.3.828.1 874 941 +;Gap=M219
scaffold89|size764991	blastx	match_part	435710	436453	517	+	.	ID=scaffold89|size764991:hsp:28800:3.12.0.4;Parent=scaffold89|size764991:hit:15195:3.12.0.4;Target=jgi|Fracy1|181779|e_gw1.3.828.1 919 1163 +;Gap=M744
scaffold89|size764991	blastx	match_part	436479	436619	158	+	.	ID=scaffold89|size764991:hsp:28801:3.12.0.4;Parent=scaffold89|size764991:hit:15195:3.12.0.4;Target=jgi|Fracy1|181779|e_gw1.3.828.1 1173 1220 +;Gap=M141
scaffold89|size764991	blastx	protein_match	435818	436453	492	+	.	ID=scaffold89|size764991:hit:15196:3.12.0.4;Name=jgi|Fracy1|233801|fgenesh2_pg.1_%2523_1999;score=492
scaffold89|size764991	blastx	match_part	435818	436453	492	+	.	ID=scaffold89|size764991:hsp:28802:3.12.0.4;Parent=scaffold89|size764991:hit:15196:3.12.0.4;Target=jgi|Fracy1|233801|fgenesh2_pg.1_%252523_1999 1 214 +;Gap=M636
scaffold89|size764991	blastx	protein_match	434032	436420	305	+	.	ID=scaffold89|size764991:hit:15197:3.12.0.4;Name=jgi|Fracy1|245987|fgenesh2_pg.16_%2523_354;score=305
scaffold89|size764991	blastx	match_part	434032	434421	305	+	.	ID=scaffold89|size764991:hsp:28803:3.12.0.4;Parent=scaffold89|size764991:hit:15197:3.12.0.4;Target=jgi|Fracy1|245987|fgenesh2_pg.16_%252523_354 219 348 +;Gap=M390
scaffold89|size764991	blastx	match_part	434995	435534	405	+	.	ID=scaffold89|size764991:hsp:28804:3.12.0.4;Parent=scaffold89|size764991:hit:15197:3.12.0.4;Target=jgi|Fracy1|245987|fgenesh2_pg.16_%252523_354 552 737 +;Gap=M540
scaffold89|size764991	blastx	match_part	435905	436420	353	+	.	ID=scaffold89|size764991:hsp:28805:3.12.0.4;Parent=scaffold89|size764991:hit:15197:3.12.0.4;Target=jgi|Fracy1|245987|fgenesh2_pg.16_%252523_354 742 911 +;Gap=M516
scaffold89|size764991	blastx	protein_match	434041	435450	271	+	.	ID=scaffold89|size764991:hit:15198:3.12.0.4;Name=jgi|Fracy1|237209|fgenesh2_pg.4_%2523_757;score=271
scaffold89|size764991	blastx	match_part	434041	434421	271	+	.	ID=scaffold89|size764991:hsp:28806:3.12.0.4;Parent=scaffold89|size764991:hit:15198:3.12.0.4;Target=jgi|Fracy1|237209|fgenesh2_pg.4_%252523_757 53 181 +;Gap=M381
scaffold89|size764991	blastx	match_part	434995	435450	344	+	.	ID=scaffold89|size764991:hsp:28807:3.12.0.4;Parent=scaffold89|size764991:hit:15198:3.12.0.4;Target=jgi|Fracy1|237209|fgenesh2_pg.4_%252523_757 378 533 +;Gap=M456
scaffold89|size764991	blastx	protein_match	436479	436631	187	+	.	ID=scaffold89|size764991:hit:15199:3.12.0.4;Name=jgi|Thaoce1|83591|rna4947;score=187
scaffold89|size764991	blastx	match_part	436479	436631	187	+	.	ID=scaffold89|size764991:hsp:28808:3.12.0.4;Parent=scaffold89|size764991:hit:15199:3.12.0.4;Target=jgi|Thaoce1|83591|rna4947 14 64 +;Gap=M153
scaffold89|size764991	blastx	protein_match	435001	435892	563	+	.	ID=scaffold89|size764991:hit:15200:3.12.0.4;Name=jgi|Thaoce1|74192|rna7898;score=563
scaffold89|size764991	blastx	match_part	435001	435591	563	+	.	ID=scaffold89|size764991:hsp:28809:3.12.0.4;Parent=scaffold89|size764991:hit:15200:3.12.0.4;Target=jgi|Thaoce1|74192|rna7898 63 261 +;Gap=M591
scaffold89|size764991	blastx	match_part	435588	435800	217	+	.	ID=scaffold89|size764991:hsp:28810:3.12.0.4;Parent=scaffold89|size764991:hit:15200:3.12.0.4;Target=jgi|Thaoce1|74192|rna7898 261 327 +;Gap=M213
scaffold89|size764991	blastx	match_part	435722	435892	167	+	.	ID=scaffold89|size764991:hsp:28811:3.12.0.4;Parent=scaffold89|size764991:hit:15200:3.12.0.4;Target=jgi|Thaoce1|74192|rna7898 307 364 +;Gap=M171
scaffold89|size764991	blastx	protein_match	435821	436619	522	+	.	ID=scaffold89|size764991:hit:15201:3.12.0.4;Name=jgi|Thaoce1|103294|rna26631;score=522
scaffold89|size764991	blastx	match_part	435821	436447	522	+	.	ID=scaffold89|size764991:hsp:28812:3.12.0.4;Parent=scaffold89|size764991:hit:15201:3.12.0.4;Target=jgi|Thaoce1|103294|rna26631 1 213 +;Gap=M627
scaffold89|size764991	blastx	match_part	436479	436619	109	+	.	ID=scaffold89|size764991:hsp:28813:3.12.0.4;Parent=scaffold89|size764991:hit:15201:3.12.0.4;Target=jgi|Thaoce1|103294|rna26631 225 271 +;Gap=M141
scaffold89|size764991	blastx	protein_match	435082	435758	430	+	.	ID=scaffold89|size764991:hit:15202:3.12.0.4;Name=jgi|Thaoce1|81732|rna24766;score=430
scaffold89|size764991	blastx	match_part	435082	435525	430	+	.	ID=scaffold89|size764991:hsp:28814:3.12.0.4;Parent=scaffold89|size764991:hit:15202:3.12.0.4;Target=jgi|Thaoce1|81732|rna24766 16 163 +;Gap=M444
scaffold89|size764991	blastx	match_part	435603	435758	146	+	.	ID=scaffold89|size764991:hsp:28815:3.12.0.4;Parent=scaffold89|size764991:hit:15202:3.12.0.4;Target=jgi|Thaoce1|81732|rna24766 164 218 +;Gap=M156
scaffold89|size764991	blastx	protein_match	436166	436417	347	+	.	ID=scaffold89|size764991:hit:15203:3.12.0.4;Name=jgi|Thaoce1|77882|rna23268;score=347
scaffold89|size764991	blastx	match_part	436166	436417	347	+	.	ID=scaffold89|size764991:hsp:28816:3.12.0.4;Parent=scaffold89|size764991:hit:15203:3.12.0.4;Target=jgi|Thaoce1|77882|rna23268 1 84 +;Gap=M252
scaffold89|size764991	blastx	protein_match	436289	436447	179	+	.	ID=scaffold89|size764991:hit:15204:3.12.0.4;Name=jgi|Thaoce1|79852|rna18616;score=179
scaffold89|size764991	blastx	match_part	436289	436447	179	+	.	ID=scaffold89|size764991:hsp:28817:3.12.0.4;Parent=scaffold89|size764991:hit:15204:3.12.0.4;Target=jgi|Thaoce1|79852|rna18616 43 95 +;Gap=M159
scaffold89|size764991	blastx	protein_match	436400	436610	76	+	.	ID=scaffold89|size764991:hit:15205:3.12.0.4;Name=jgi|Thaoce1|73762|rna25162;score=76
scaffold89|size764991	blastx	match_part	436400	436453	76	+	.	ID=scaffold89|size764991:hsp:28818:3.12.0.4;Parent=scaffold89|size764991:hit:15205:3.12.0.4;Target=jgi|Thaoce1|73762|rna25162 1 18 +;Gap=M54
scaffold89|size764991	blastx	match_part	436485	436610	154	+	.	ID=scaffold89|size764991:hsp:28819:3.12.0.4;Parent=scaffold89|size764991:hit:15205:3.12.0.4;Target=jgi|Thaoce1|73762|rna25162 30 71 +;Gap=M126
scaffold89|size764991	blastx	protein_match	451057	457321	359	+	.	ID=scaffold89|size764991:hit:15206:3.12.0.4;Name=jgi|Thaoce1|77823|rna23821;score=359
scaffold89|size764991	blastx	match_part	451057	451596	359	+	.	ID=scaffold89|size764991:hsp:28820:3.12.0.4;Parent=scaffold89|size764991:hit:15206:3.12.0.4;Target=jgi|Thaoce1|77823|rna23821 20 195 +;Gap=M540
scaffold89|size764991	blastx	match_part	451231	451677	261	+	.	ID=scaffold89|size764991:hsp:28821:3.12.0.4;Parent=scaffold89|size764991:hit:15206:3.12.0.4;Target=jgi|Thaoce1|77823|rna23821 16 151 +;Gap=M447
scaffold89|size764991	blastx	match_part	451516	451686	121	+	.	ID=scaffold89|size764991:hsp:28822:3.12.0.4;Parent=scaffold89|size764991:hit:15206:3.12.0.4;Target=jgi|Thaoce1|77823|rna23821 33 86 +;Gap=M171
scaffold89|size764991	blastx	match_part	451758	451877	73	+	.	ID=scaffold89|size764991:hsp:28823:3.12.0.4;Parent=scaffold89|size764991:hit:15206:3.12.0.4;Target=jgi|Thaoce1|77823|rna23821 152 195 +;Gap=M120
scaffold89|size764991	blastx	match_part	451758	451982	146	+	.	ID=scaffold89|size764991:hsp:28824:3.12.0.4;Parent=scaffold89|size764991:hit:15206:3.12.0.4;Target=jgi|Thaoce1|77823|rna23821 84 159 +;Gap=M225
scaffold89|size764991	blastx	match_part	456395	456934	351	+	.	ID=scaffold89|size764991:hsp:28825:3.12.0.4;Parent=scaffold89|size764991:hit:15206:3.12.0.4;Target=jgi|Thaoce1|77823|rna23821 20 195 +;Gap=M540
scaffold89|size764991	blastx	match_part	456569	457210	293	+	.	ID=scaffold89|size764991:hsp:28826:3.12.0.4;Parent=scaffold89|size764991:hit:15206:3.12.0.4;Target=jgi|Thaoce1|77823|rna23821 16 195 +;Gap=M642
scaffold89|size764991	blastx	match_part	456857	457321	237	+	.	ID=scaffold89|size764991:hsp:28827:3.12.0.4;Parent=scaffold89|size764991:hit:15206:3.12.0.4;Target=jgi|Thaoce1|77823|rna23821 34 161 +;Gap=M465
scaffold89|size764991	blastx	protein_match	451087	457318	132	+	.	ID=scaffold89|size764991:hit:15207:3.12.0.4;Name=jgi|Fracy1|196883|e_gw1.30.47.1;score=132
scaffold89|size764991	blastx	match_part	451087	451287	132	+	.	ID=scaffold89|size764991:hsp:28828:3.12.0.4;Parent=scaffold89|size764991:hit:15207:3.12.0.4;Target=jgi|Fracy1|196883|e_gw1.30.47.1 137 203 +;Gap=M201
scaffold89|size764991	blastx	match_part	451102	451656	285	+	.	ID=scaffold89|size764991:hsp:28829:3.12.0.4;Parent=scaffold89|size764991:hit:15207:3.12.0.4;Target=jgi|Fracy1|196883|e_gw1.30.47.1 1 187 +;Gap=M555
scaffold89|size764991	blastx	match_part	451102	451503	188	+	.	ID=scaffold89|size764991:hsp:28830:3.12.0.4;Parent=scaffold89|size764991:hit:15207:3.12.0.4;Target=jgi|Fracy1|196883|e_gw1.30.47.1 73 202 +;Gap=M402
scaffold89|size764991	blastx	match_part	451300	451671	156	+	.	ID=scaffold89|size764991:hsp:28831:3.12.0.4;Parent=scaffold89|size764991:hit:15207:3.12.0.4;Target=jgi|Fracy1|196883|e_gw1.30.47.1 1 123 +;Gap=M372
scaffold89|size764991	blastx	match_part	451680	451985	128	+	.	ID=scaffold89|size764991:hsp:28832:3.12.0.4;Parent=scaffold89|size764991:hit:15207:3.12.0.4;Target=jgi|Fracy1|196883|e_gw1.30.47.1 41 134 +;Gap=M306
scaffold89|size764991	blastx	match_part	451767	451982	141	+	.	ID=scaffold89|size764991:hsp:28833:3.12.0.4;Parent=scaffold89|size764991:hit:15207:3.12.0.4;Target=jgi|Fracy1|196883|e_gw1.30.47.1 129 202 +;Gap=M216
scaffold89|size764991	blastx	match_part	456425	456625	133	+	.	ID=scaffold89|size764991:hsp:28834:3.12.0.4;Parent=scaffold89|size764991:hit:15207:3.12.0.4;Target=jgi|Fracy1|196883|e_gw1.30.47.1 137 203 +;Gap=M201
scaffold89|size764991	blastx	match_part	456440	456994	277	+	.	ID=scaffold89|size764991:hsp:28835:3.12.0.4;Parent=scaffold89|size764991:hit:15207:3.12.0.4;Target=jgi|Fracy1|196883|e_gw1.30.47.1 1 187 +;Gap=M555
scaffold89|size764991	blastx	match_part	456440	456841	174	+	.	ID=scaffold89|size764991:hsp:28836:3.12.0.4;Parent=scaffold89|size764991:hit:15207:3.12.0.4;Target=jgi|Fracy1|196883|e_gw1.30.47.1 73 202 +;Gap=M402
scaffold89|size764991	blastx	match_part	456638	457315	259	+	.	ID=scaffold89|size764991:hsp:28837:3.12.0.4;Parent=scaffold89|size764991:hit:15207:3.12.0.4;Target=jgi|Fracy1|196883|e_gw1.30.47.1 1 202 +;Gap=M678
scaffold89|size764991	blastx	match_part	456857	457318	174	+	.	ID=scaffold89|size764991:hsp:28838:3.12.0.4;Parent=scaffold89|size764991:hit:15207:3.12.0.4;Target=jgi|Fracy1|196883|e_gw1.30.47.1 1 134 +;Gap=M462
scaffold89|size764991	blastx	protein_match	451093	457324	150	+	.	ID=scaffold89|size764991:hit:15208:3.12.0.4;Name=jgi|Fracy1|203504|e_gw1.91.24.1;score=150
scaffold89|size764991	blastx	match_part	451093	451293	150	+	.	ID=scaffold89|size764991:hsp:28839:3.12.0.4;Parent=scaffold89|size764991:hit:15208:3.12.0.4;Target=jgi|Fracy1|203504|e_gw1.91.24.1 156 228 +;Gap=M201
scaffold89|size764991	blastx	match_part	451102	451503	285	+	.	ID=scaffold89|size764991:hsp:28840:3.12.0.4;Parent=scaffold89|size764991:hit:15208:3.12.0.4;Target=jgi|Fracy1|203504|e_gw1.91.24.1 86 225 +;Gap=M402
scaffold89|size764991	blastx	match_part	451300	451644	239	+	.	ID=scaffold89|size764991:hsp:28841:3.12.0.4;Parent=scaffold89|size764991:hit:15208:3.12.0.4;Target=jgi|Fracy1|203504|e_gw1.91.24.1 86 200 +;Gap=M345
scaffold89|size764991	blastx	match_part	451758	451991	201	+	.	ID=scaffold89|size764991:hsp:28842:3.12.0.4;Parent=scaffold89|size764991:hit:15208:3.12.0.4;Target=jgi|Fracy1|203504|e_gw1.91.24.1 145 228 +;Gap=M234
scaffold89|size764991	blastx	match_part	451800	451982	128	+	.	ID=scaffold89|size764991:hsp:28843:3.12.0.4;Parent=scaffold89|size764991:hit:15208:3.12.0.4;Target=jgi|Fracy1|203504|e_gw1.91.24.1 86 152 +;Gap=M183
scaffold89|size764991	blastx	match_part	456431	456631	151	+	.	ID=scaffold89|size764991:hsp:28844:3.12.0.4;Parent=scaffold89|size764991:hit:15208:3.12.0.4;Target=jgi|Fracy1|203504|e_gw1.91.24.1 156 228 +;Gap=M201
scaffold89|size764991	blastx	match_part	456440	456841	283	+	.	ID=scaffold89|size764991:hsp:28845:3.12.0.4;Parent=scaffold89|size764991:hit:15208:3.12.0.4;Target=jgi|Fracy1|203504|e_gw1.91.24.1 86 225 +;Gap=M402
scaffold89|size764991	blastx	match_part	456857	457324	264	+	.	ID=scaffold89|size764991:hsp:28846:3.12.0.4;Parent=scaffold89|size764991:hit:15208:3.12.0.4;Target=jgi|Fracy1|203504|e_gw1.91.24.1 86 228 +;Gap=M468
scaffold89|size764991	blastx	protein_match	451087	457324	149	+	.	ID=scaffold89|size764991:hit:15209:3.12.0.4;Name=jgi|Thaoce1|74023|rna29362;score=149
scaffold89|size764991	blastx	match_part	451087	451293	149	+	.	ID=scaffold89|size764991:hsp:28847:3.12.0.4;Parent=scaffold89|size764991:hit:15209:3.12.0.4;Target=jgi|Thaoce1|74023|rna29362 134 199 +;Gap=M207
scaffold89|size764991	blastx	match_part	451294	451665	228	+	.	ID=scaffold89|size764991:hsp:28848:3.12.0.4;Parent=scaffold89|size764991:hit:15209:3.12.0.4;Target=jgi|Thaoce1|74023|rna29362 24 138 +;Gap=M372
scaffold89|size764991	blastx	match_part	451519	451671	119	+	.	ID=scaffold89|size764991:hsp:28849:3.12.0.4;Parent=scaffold89|size764991:hit:15209:3.12.0.4;Target=jgi|Thaoce1|74023|rna29362 26 73 +;Gap=M153
scaffold89|size764991	blastx	match_part	451767	451877	90	+	.	ID=scaffold89|size764991:hsp:28850:3.12.0.4;Parent=scaffold89|size764991:hit:15209:3.12.0.4;Target=jgi|Thaoce1|74023|rna29362 79 115 +;Gap=M111
scaffold89|size764991	blastx	match_part	451791	451985	143	+	.	ID=scaffold89|size764991:hsp:28851:3.12.0.4;Parent=scaffold89|size764991:hit:15209:3.12.0.4;Target=jgi|Thaoce1|74023|rna29362 23 84 +;Gap=M195
scaffold89|size764991	blastx	match_part	456425	456631	149	+	.	ID=scaffold89|size764991:hsp:28852:3.12.0.4;Parent=scaffold89|size764991:hit:15209:3.12.0.4;Target=jgi|Thaoce1|74023|rna29362 134 199 +;Gap=M207
scaffold89|size764991	blastx	match_part	456431	456847	240	+	.	ID=scaffold89|size764991:hsp:28853:3.12.0.4;Parent=scaffold89|size764991:hit:15209:3.12.0.4;Target=jgi|Thaoce1|74023|rna29362 23 198 +;Gap=M417
scaffold89|size764991	blastx	match_part	456632	457324	278	+	.	ID=scaffold89|size764991:hsp:28854:3.12.0.4;Parent=scaffold89|size764991:hit:15209:3.12.0.4;Target=jgi|Thaoce1|74023|rna29362 24 199 +;Gap=M693
scaffold89|size764991	blastx	match_part	457124	457318	138	+	.	ID=scaffold89|size764991:hsp:28855:3.12.0.4;Parent=scaffold89|size764991:hit:15209:3.12.0.4;Target=jgi|Thaoce1|74023|rna29362 23 84 +;Gap=M195
scaffold89|size764991	blastx	protein_match	451084	457315	237	+	.	ID=scaffold89|size764991:hit:15210:3.12.0.4;Name=jgi|Thaoce1|80463|rna4700;score=237
scaffold89|size764991	blastx	match_part	451084	451503	237	+	.	ID=scaffold89|size764991:hsp:28856:3.12.0.4;Parent=scaffold89|size764991:hit:15210:3.12.0.4;Target=jgi|Thaoce1|80463|rna4700 108 235 +;Gap=M420
scaffold89|size764991	blastx	match_part	451294	451677	263	+	.	ID=scaffold89|size764991:hsp:28857:3.12.0.4;Parent=scaffold89|size764991:hit:15210:3.12.0.4;Target=jgi|Thaoce1|80463|rna4700 112 227 +;Gap=M384
scaffold89|size764991	blastx	match_part	451752	451982	164	+	.	ID=scaffold89|size764991:hsp:28858:3.12.0.4;Parent=scaffold89|size764991:hit:15210:3.12.0.4;Target=jgi|Thaoce1|80463|rna4700 162 235 +;Gap=M231
scaffold89|size764991	blastx	match_part	451800	451982	133	+	.	ID=scaffold89|size764991:hsp:28859:3.12.0.4;Parent=scaffold89|size764991:hit:15210:3.12.0.4;Target=jgi|Thaoce1|80463|rna4700 114 171 +;Gap=M183
scaffold89|size764991	blastx	match_part	456422	456841	237	+	.	ID=scaffold89|size764991:hsp:28860:3.12.0.4;Parent=scaffold89|size764991:hit:15210:3.12.0.4;Target=jgi|Thaoce1|80463|rna4700 108 235 +;Gap=M420
scaffold89|size764991	blastx	match_part	456632	457015	252	+	.	ID=scaffold89|size764991:hsp:28861:3.12.0.4;Parent=scaffold89|size764991:hit:15210:3.12.0.4;Target=jgi|Thaoce1|80463|rna4700 112 227 +;Gap=M384
scaffold89|size764991	blastx	match_part	456857	457315	238	+	.	ID=scaffold89|size764991:hsp:28862:3.12.0.4;Parent=scaffold89|size764991:hit:15210:3.12.0.4;Target=jgi|Thaoce1|80463|rna4700 114 235 +;Gap=M459
scaffold89|size764991	blastx	protein_match	451087	457315	155	+	.	ID=scaffold89|size764991:hit:15211:3.12.0.4;Name=jgi|Thaoce1|71313|rna29151;score=155
scaffold89|size764991	blastx	match_part	451087	451293	155	+	.	ID=scaffold89|size764991:hsp:28863:3.12.0.4;Parent=scaffold89|size764991:hit:15211:3.12.0.4;Target=jgi|Thaoce1|71313|rna29151 122 187 +;Gap=M207
scaffold89|size764991	blastx	match_part	451189	451662	204	+	.	ID=scaffold89|size764991:hsp:28864:3.12.0.4;Parent=scaffold89|size764991:hit:15211:3.12.0.4;Target=jgi|Thaoce1|71313|rna29151 13 171 +;Gap=M474
scaffold89|size764991	blastx	match_part	451300	451503	154	+	.	ID=scaffold89|size764991:hsp:28865:3.12.0.4;Parent=scaffold89|size764991:hit:15211:3.12.0.4;Target=jgi|Thaoce1|71313|rna29151 127 184 +;Gap=M204
scaffold89|size764991	blastx	match_part	451791	451991	136	+	.	ID=scaffold89|size764991:hsp:28866:3.12.0.4;Parent=scaffold89|size764991:hit:15211:3.12.0.4;Target=jgi|Thaoce1|71313|rna29151 124 187 +;Gap=M201
scaffold89|size764991	blastx	match_part	456425	456631	155	+	.	ID=scaffold89|size764991:hsp:28867:3.12.0.4;Parent=scaffold89|size764991:hit:15211:3.12.0.4;Target=jgi|Thaoce1|71313|rna29151 122 187 +;Gap=M207
scaffold89|size764991	blastx	match_part	456527	457000	194	+	.	ID=scaffold89|size764991:hsp:28868:3.12.0.4;Parent=scaffold89|size764991:hit:15211:3.12.0.4;Target=jgi|Thaoce1|71313|rna29151 13 171 +;Gap=M474
scaffold89|size764991	blastx	match_part	456638	456841	142	+	.	ID=scaffold89|size764991:hsp:28869:3.12.0.4;Parent=scaffold89|size764991:hit:15211:3.12.0.4;Target=jgi|Thaoce1|71313|rna29151 127 184 +;Gap=M204
scaffold89|size764991	blastx	match_part	456725	457315	159	+	.	ID=scaffold89|size764991:hsp:28870:3.12.0.4;Parent=scaffold89|size764991:hit:15211:3.12.0.4;Target=jgi|Thaoce1|71313|rna29151 13 184 +;Gap=M591
scaffold89|size764991	blastx	protein_match	451309	456841	135	+	.	ID=scaffold89|size764991:hit:15212:3.12.0.4;Name=jgi|Fracy1|155506|gw1.1.1414.1;score=135
scaffold89|size764991	blastx	match_part	451309	451503	135	+	.	ID=scaffold89|size764991:hsp:28871:3.12.0.4;Parent=scaffold89|size764991:hit:15212:3.12.0.4;Target=jgi|Fracy1|155506|gw1.1.1414.1 1 64 +;Gap=M195
scaffold89|size764991	blastx	match_part	456647	456841	133	+	.	ID=scaffold89|size764991:hsp:28872:3.12.0.4;Parent=scaffold89|size764991:hit:15212:3.12.0.4;Target=jgi|Fracy1|155506|gw1.1.1414.1 1 64 +;Gap=M195
scaffold89|size764991	blastx	protein_match	451093	457327	391	+	.	ID=scaffold89|size764991:hit:15213:3.12.0.4;Name=jgi|Phatr2|15859|e_gw1.22.136.1;score=391
scaffold89|size764991	blastx	match_part	451093	451620	391	+	.	ID=scaffold89|size764991:hsp:28873:3.12.0.4;Parent=scaffold89|size764991:hit:15213:3.12.0.4;Target=jgi|Phatr2|15859|e_gw1.22.136.1 6 196 +;Gap=M528
scaffold89|size764991	blastx	match_part	451300	451665	275	+	.	ID=scaffold89|size764991:hsp:28874:3.12.0.4;Parent=scaffold89|size764991:hit:15213:3.12.0.4;Target=jgi|Phatr2|15859|e_gw1.22.136.1 9 127 +;Gap=M366
scaffold89|size764991	blastx	match_part	451516	451659	110	+	.	ID=scaffold89|size764991:hsp:28875:3.12.0.4;Parent=scaffold89|size764991:hit:15213:3.12.0.4;Target=jgi|Phatr2|15859|e_gw1.22.136.1 8 53 +;Gap=M144
scaffold89|size764991	blastx	match_part	451758	451913	112	+	.	ID=scaffold89|size764991:hsp:28876:3.12.0.4;Parent=scaffold89|size764991:hit:15213:3.12.0.4;Target=jgi|Phatr2|15859|e_gw1.22.136.1 144 200 +;Gap=M156
scaffold89|size764991	blastx	match_part	451758	451994	166	+	.	ID=scaffold89|size764991:hsp:28877:3.12.0.4;Parent=scaffold89|size764991:hit:15213:3.12.0.4;Target=jgi|Phatr2|15859|e_gw1.22.136.1 66 155 +;Gap=M237
scaffold89|size764991	blastx	match_part	451788	451997	147	+	.	ID=scaffold89|size764991:hsp:28878:3.12.0.4;Parent=scaffold89|size764991:hit:15213:3.12.0.4;Target=jgi|Phatr2|15859|e_gw1.22.136.1 5 78 +;Gap=M210
scaffold89|size764991	blastx	match_part	456431	456958	390	+	.	ID=scaffold89|size764991:hsp:28879:3.12.0.4;Parent=scaffold89|size764991:hit:15213:3.12.0.4;Target=jgi|Phatr2|15859|e_gw1.22.136.1 6 196 +;Gap=M528
scaffold89|size764991	blastx	match_part	456638	457246	345	+	.	ID=scaffold89|size764991:hsp:28880:3.12.0.4;Parent=scaffold89|size764991:hit:15213:3.12.0.4;Target=jgi|Phatr2|15859|e_gw1.22.136.1 9 200 +;Gap=M609
scaffold89|size764991	blastx	match_part	456854	457327	241	+	.	ID=scaffold89|size764991:hsp:28881:3.12.0.4;Parent=scaffold89|size764991:hit:15213:3.12.0.4;Target=jgi|Phatr2|15859|e_gw1.22.136.1 8 155 +;Gap=M474
scaffold89|size764991	blastx	match_part	457121	457324	146	+	.	ID=scaffold89|size764991:hsp:28882:3.12.0.4;Parent=scaffold89|size764991:hit:15213:3.12.0.4;Target=jgi|Phatr2|15859|e_gw1.22.136.1 5 76 +;Gap=M204
scaffold89|size764991	blastx	protein_match	451093	457324	150	+	.	ID=scaffold89|size764991:hit:15214:3.12.0.4;Name=jgi|Fracy1|177714|e_gw1.1.729.1;score=150
scaffold89|size764991	blastx	match_part	451093	451293	150	+	.	ID=scaffold89|size764991:hsp:28883:3.12.0.4;Parent=scaffold89|size764991:hit:15214:3.12.0.4;Target=jgi|Fracy1|177714|e_gw1.1.729.1 156 228 +;Gap=M201
scaffold89|size764991	blastx	match_part	451102	451503	284	+	.	ID=scaffold89|size764991:hsp:28884:3.12.0.4;Parent=scaffold89|size764991:hit:15214:3.12.0.4;Target=jgi|Fracy1|177714|e_gw1.1.729.1 86 225 +;Gap=M402
scaffold89|size764991	blastx	match_part	451300	451644	239	+	.	ID=scaffold89|size764991:hsp:28885:3.12.0.4;Parent=scaffold89|size764991:hit:15214:3.12.0.4;Target=jgi|Fracy1|177714|e_gw1.1.729.1 86 200 +;Gap=M345
scaffold89|size764991	blastx	match_part	451758	451991	200	+	.	ID=scaffold89|size764991:hsp:28886:3.12.0.4;Parent=scaffold89|size764991:hit:15214:3.12.0.4;Target=jgi|Fracy1|177714|e_gw1.1.729.1 145 228 +;Gap=M234
scaffold89|size764991	blastx	match_part	451800	451982	128	+	.	ID=scaffold89|size764991:hsp:28887:3.12.0.4;Parent=scaffold89|size764991:hit:15214:3.12.0.4;Target=jgi|Fracy1|177714|e_gw1.1.729.1 86 152 +;Gap=M183
scaffold89|size764991	blastx	match_part	456431	456631	151	+	.	ID=scaffold89|size764991:hsp:28888:3.12.0.4;Parent=scaffold89|size764991:hit:15214:3.12.0.4;Target=jgi|Fracy1|177714|e_gw1.1.729.1 156 228 +;Gap=M201
scaffold89|size764991	blastx	match_part	456440	456841	283	+	.	ID=scaffold89|size764991:hsp:28889:3.12.0.4;Parent=scaffold89|size764991:hit:15214:3.12.0.4;Target=jgi|Fracy1|177714|e_gw1.1.729.1 86 225 +;Gap=M402
scaffold89|size764991	blastx	match_part	456857	457324	263	+	.	ID=scaffold89|size764991:hsp:28890:3.12.0.4;Parent=scaffold89|size764991:hit:15214:3.12.0.4;Target=jgi|Fracy1|177714|e_gw1.1.729.1 86 228 +;Gap=M468
scaffold89|size764991	blastx	protein_match	451102	457321	138	+	.	ID=scaffold89|size764991:hit:15215:3.12.0.4;Name=jgi|Thaoce1|83494|rna22677;score=138
scaffold89|size764991	blastx	match_part	451102	451290	138	+	.	ID=scaffold89|size764991:hsp:28891:3.12.0.4;Parent=scaffold89|size764991:hit:15215:3.12.0.4;Target=jgi|Thaoce1|83494|rna22677 50 109 +;Gap=M189
scaffold89|size764991	blastx	match_part	451183	451509	184	+	.	ID=scaffold89|size764991:hsp:28892:3.12.0.4;Parent=scaffold89|size764991:hit:15215:3.12.0.4;Target=jgi|Thaoce1|83494|rna22677 1 109 +;Gap=M327
scaffold89|size764991	blastx	match_part	451384	451686	160	+	.	ID=scaffold89|size764991:hsp:28893:3.12.0.4;Parent=scaffold89|size764991:hit:15215:3.12.0.4;Target=jgi|Thaoce1|83494|rna22677 2 102 +;Gap=M303
scaffold89|size764991	blastx	match_part	451785	451988	128	+	.	ID=scaffold89|size764991:hsp:28894:3.12.0.4;Parent=scaffold89|size764991:hit:15215:3.12.0.4;Target=jgi|Thaoce1|83494|rna22677 45 109 +;Gap=M204
scaffold89|size764991	blastx	match_part	456440	456628	138	+	.	ID=scaffold89|size764991:hsp:28895:3.12.0.4;Parent=scaffold89|size764991:hit:15215:3.12.0.4;Target=jgi|Thaoce1|83494|rna22677 50 109 +;Gap=M189
scaffold89|size764991	blastx	match_part	456521	456847	178	+	.	ID=scaffold89|size764991:hsp:28896:3.12.0.4;Parent=scaffold89|size764991:hit:15215:3.12.0.4;Target=jgi|Thaoce1|83494|rna22677 1 109 +;Gap=M327
scaffold89|size764991	blastx	match_part	456722	457099	173	+	.	ID=scaffold89|size764991:hsp:28897:3.12.0.4;Parent=scaffold89|size764991:hit:15215:3.12.0.4;Target=jgi|Thaoce1|83494|rna22677 2 128 +;Gap=M378
scaffold89|size764991	blastx	match_part	456941	457321	129	+	.	ID=scaffold89|size764991:hsp:28898:3.12.0.4;Parent=scaffold89|size764991:hit:15215:3.12.0.4;Target=jgi|Thaoce1|83494|rna22677 2 109 +;Gap=M381
scaffold89|size764991	blastx	protein_match	451300	457000	132	+	.	ID=scaffold89|size764991:hit:15216:3.12.0.4;Name=jgi|Thaoce1|74024|rna29363;score=132
scaffold89|size764991	blastx	match_part	451300	451500	132	+	.	ID=scaffold89|size764991:hsp:28899:3.12.0.4;Parent=scaffold89|size764991:hit:15216:3.12.0.4;Target=jgi|Thaoce1|74024|rna29363 41 97 +;Gap=M201
scaffold89|size764991	blastx	match_part	451435	451662	146	+	.	ID=scaffold89|size764991:hsp:28900:3.12.0.4;Parent=scaffold89|size764991:hit:15216:3.12.0.4;Target=jgi|Thaoce1|74024|rna29363 13 85 +;Gap=M228
scaffold89|size764991	blastx	match_part	456638	456838	119	+	.	ID=scaffold89|size764991:hsp:28901:3.12.0.4;Parent=scaffold89|size764991:hit:15216:3.12.0.4;Target=jgi|Thaoce1|74024|rna29363 41 97 +;Gap=M201
scaffold89|size764991	blastx	match_part	456773	457000	147	+	.	ID=scaffold89|size764991:hsp:28902:3.12.0.4;Parent=scaffold89|size764991:hit:15216:3.12.0.4;Target=jgi|Thaoce1|74024|rna29363 13 85 +;Gap=M228
scaffold89|size764991	blastx	protein_match	451309	456841	135	+	.	ID=scaffold89|size764991:hit:15217:3.12.0.4;Name=jgi|Fracy1|155506|gw1.1.1414.1;score=135
scaffold89|size764991	blastx	match_part	451309	451503	135	+	.	ID=scaffold89|size764991:hsp:28903:3.12.0.4;Parent=scaffold89|size764991:hit:15217:3.12.0.4;Target=jgi|Fracy1|155506|gw1.1.1414.1 1 64 +;Gap=M195
scaffold89|size764991	blastx	match_part	456647	456841	133	+	.	ID=scaffold89|size764991:hsp:28904:3.12.0.4;Parent=scaffold89|size764991:hit:15217:3.12.0.4;Target=jgi|Fracy1|155506|gw1.1.1414.1 1 64 +;Gap=M195
scaffold89|size764991	blastx	protein_match	451084	457324	375	+	.	ID=scaffold89|size764991:hit:15218:3.12.0.4;Name=jgi|Thaoce1|71585|rna7973;score=375
scaffold89|size764991	blastx	match_part	451084	451686	375	+	.	ID=scaffold89|size764991:hsp:28905:3.12.0.4;Parent=scaffold89|size764991:hit:15218:3.12.0.4;Target=jgi|Thaoce1|71585|rna7973 224 419 +;Gap=M603
scaffold89|size764991	blastx	match_part	451102	451503	279	+	.	ID=scaffold89|size764991:hsp:28906:3.12.0.4;Parent=scaffold89|size764991:hit:15218:3.12.0.4;Target=jgi|Thaoce1|71585|rna7973 299 424 +;Gap=M402
scaffold89|size764991	blastx	match_part	451102	451290	158	+	.	ID=scaffold89|size764991:hsp:28907:3.12.0.4;Parent=scaffold89|size764991:hit:15218:3.12.0.4;Target=jgi|Thaoce1|71585|rna7973 19 78 +;Gap=M189
scaffold89|size764991	blastx	match_part	451261	451509	158	+	.	ID=scaffold89|size764991:hsp:28908:3.12.0.4;Parent=scaffold89|size764991:hit:15218:3.12.0.4;Target=jgi|Thaoce1|71585|rna7973 1 78 +;Gap=M249
scaffold89|size764991	blastx	match_part	451480	451677	138	+	.	ID=scaffold89|size764991:hsp:28909:3.12.0.4;Parent=scaffold89|size764991:hit:15218:3.12.0.4;Target=jgi|Thaoce1|71585|rna7973 1 68 +;Gap=M198
scaffold89|size764991	blastx	match_part	451734	451997	125	+	.	ID=scaffold89|size764991:hsp:28910:3.12.0.4;Parent=scaffold89|size764991:hit:15218:3.12.0.4;Target=jgi|Thaoce1|71585|rna7973 208 293 +;Gap=M264
scaffold89|size764991	blastx	match_part	451758	451991	139	+	.	ID=scaffold89|size764991:hsp:28911:3.12.0.4;Parent=scaffold89|size764991:hit:15218:3.12.0.4;Target=jgi|Thaoce1|71585|rna7973 281 359 +;Gap=M234
scaffold89|size764991	blastx	match_part	451758	452069	137	+	.	ID=scaffold89|size764991:hsp:28912:3.12.0.4;Parent=scaffold89|size764991:hit:15218:3.12.0.4;Target=jgi|Thaoce1|71585|rna7973 349 453 +;Gap=M312
scaffold89|size764991	blastx	match_part	451758	451988	133	+	.	ID=scaffold89|size764991:hsp:28913:3.12.0.4;Parent=scaffold89|size764991:hit:15218:3.12.0.4;Target=jgi|Thaoce1|71585|rna7973 1 78 +;Gap=M231
scaffold89|size764991	blastx	match_part	456422	457024	379	+	.	ID=scaffold89|size764991:hsp:28914:3.12.0.4;Parent=scaffold89|size764991:hit:15218:3.12.0.4;Target=jgi|Thaoce1|71585|rna7973 224 419 +;Gap=M603
scaffold89|size764991	blastx	match_part	456440	456841	269	+	.	ID=scaffold89|size764991:hsp:28915:3.12.0.4;Parent=scaffold89|size764991:hit:15218:3.12.0.4;Target=jgi|Thaoce1|71585|rna7973 299 424 +;Gap=M402
scaffold89|size764991	blastx	match_part	456440	456628	158	+	.	ID=scaffold89|size764991:hsp:28916:3.12.0.4;Parent=scaffold89|size764991:hit:15218:3.12.0.4;Target=jgi|Thaoce1|71585|rna7973 19 78 +;Gap=M189
scaffold89|size764991	blastx	match_part	456599	456847	156	+	.	ID=scaffold89|size764991:hsp:28917:3.12.0.4;Parent=scaffold89|size764991:hit:15218:3.12.0.4;Target=jgi|Thaoce1|71585|rna7973 1 78 +;Gap=M249
scaffold89|size764991	blastx	match_part	456632	457315	329	+	.	ID=scaffold89|size764991:hsp:28918:3.12.0.4;Parent=scaffold89|size764991:hit:15218:3.12.0.4;Target=jgi|Thaoce1|71585|rna7973 228 424 +;Gap=M684
scaffold89|size764991	blastx	match_part	456818	457015	138	+	.	ID=scaffold89|size764991:hsp:28919:3.12.0.4;Parent=scaffold89|size764991:hit:15218:3.12.0.4;Target=jgi|Thaoce1|71585|rna7973 1 68 +;Gap=M198
scaffold89|size764991	blastx	match_part	456842	457324	217	+	.	ID=scaffold89|size764991:hsp:28920:3.12.0.4;Parent=scaffold89|size764991:hit:15218:3.12.0.4;Target=jgi|Thaoce1|71585|rna7973 225 359 +;Gap=M483
scaffold89|size764991	blastx	match_part	457091	457321	132	+	.	ID=scaffold89|size764991:hsp:28921:3.12.0.4;Parent=scaffold89|size764991:hit:15218:3.12.0.4;Target=jgi|Thaoce1|71585|rna7973 1 78 +;Gap=M231
scaffold89|size764991	blastx	protein_match	451087	457330	333	+	.	ID=scaffold89|size764991:hit:15219:3.12.0.4;Name=jgi|Thaoce1|70625|rna28010;score=333
scaffold89|size764991	blastx	match_part	451087	451572	333	+	.	ID=scaffold89|size764991:hsp:28922:3.12.0.4;Parent=scaffold89|size764991:hit:15219:3.12.0.4;Target=jgi|Thaoce1|70625|rna28010 29 183 +;Gap=M486
scaffold89|size764991	blastx	match_part	451099	451503	270	+	.	ID=scaffold89|size764991:hsp:28923:3.12.0.4;Parent=scaffold89|size764991:hit:15219:3.12.0.4;Target=jgi|Thaoce1|70625|rna28010 341 471 +;Gap=M405
scaffold89|size764991	blastx	match_part	451102	451296	151	+	.	ID=scaffold89|size764991:hsp:28924:3.12.0.4;Parent=scaffold89|size764991:hit:15219:3.12.0.4;Target=jgi|Thaoce1|70625|rna28010 414 475 +;Gap=M195
scaffold89|size764991	blastx	match_part	451243	451677	217	+	.	ID=scaffold89|size764991:hsp:28925:3.12.0.4;Parent=scaffold89|size764991:hit:15219:3.12.0.4;Target=jgi|Thaoce1|70625|rna28010 323 463 +;Gap=M435
scaffold89|size764991	blastx	match_part	451294	451686	258	+	.	ID=scaffold89|size764991:hsp:28926:3.12.0.4;Parent=scaffold89|size764991:hit:15219:3.12.0.4;Target=jgi|Thaoce1|70625|rna28010 32 152 +;Gap=M393
scaffold89|size764991	blastx	match_part	451444	451686	156	+	.	ID=scaffold89|size764991:hsp:28927:3.12.0.4;Parent=scaffold89|size764991:hit:15219:3.12.0.4;Target=jgi|Thaoce1|70625|rna28010 318 394 +;Gap=M243
scaffold89|size764991	blastx	match_part	451504	451686	132	+	.	ID=scaffold89|size764991:hsp:28928:3.12.0.4;Parent=scaffold89|size764991:hit:15219:3.12.0.4;Target=jgi|Thaoce1|70625|rna28010 29 86 +;Gap=M183
scaffold89|size764991	blastx	match_part	451758	451994	141	+	.	ID=scaffold89|size764991:hsp:28929:3.12.0.4;Parent=scaffold89|size764991:hit:15219:3.12.0.4;Target=jgi|Thaoce1|70625|rna28010 84 161 +;Gap=M237
scaffold89|size764991	blastx	match_part	451758	451991	116	+	.	ID=scaffold89|size764991:hsp:28930:3.12.0.4;Parent=scaffold89|size764991:hit:15219:3.12.0.4;Target=jgi|Thaoce1|70625|rna28010 392 474 +;Gap=M234
scaffold89|size764991	blastx	match_part	451788	451994	127	+	.	ID=scaffold89|size764991:hsp:28931:3.12.0.4;Parent=scaffold89|size764991:hit:15219:3.12.0.4;Target=jgi|Thaoce1|70625|rna28010 30 95 +;Gap=M207
scaffold89|size764991	blastx	match_part	456425	456910	326	+	.	ID=scaffold89|size764991:hsp:28932:3.12.0.4;Parent=scaffold89|size764991:hit:15219:3.12.0.4;Target=jgi|Thaoce1|70625|rna28010 29 183 +;Gap=M486
scaffold89|size764991	blastx	match_part	456437	456841	260	+	.	ID=scaffold89|size764991:hsp:28933:3.12.0.4;Parent=scaffold89|size764991:hit:15219:3.12.0.4;Target=jgi|Thaoce1|70625|rna28010 341 471 +;Gap=M405
scaffold89|size764991	blastx	match_part	456440	457330	273	+	.	ID=scaffold89|size764991:hsp:28934:3.12.0.4;Parent=scaffold89|size764991:hit:15219:3.12.0.4;Target=jgi|Thaoce1|70625|rna28010 100 404 +;Gap=M891
scaffold89|size764991	blastx	match_part	456440	456634	151	+	.	ID=scaffold89|size764991:hsp:28935:3.12.0.4;Parent=scaffold89|size764991:hit:15219:3.12.0.4;Target=jgi|Thaoce1|70625|rna28010 414 475 +;Gap=M195
scaffold89|size764991	blastx	match_part	456782	457324	239	+	.	ID=scaffold89|size764991:hsp:28936:3.12.0.4;Parent=scaffold89|size764991:hit:15219:3.12.0.4;Target=jgi|Thaoce1|70625|rna28010 318 474 +;Gap=M543
scaffold89|size764991	blastx	match_part	456842	457327	239	+	.	ID=scaffold89|size764991:hsp:28937:3.12.0.4;Parent=scaffold89|size764991:hit:15219:3.12.0.4;Target=jgi|Thaoce1|70625|rna28010 29 161 +;Gap=M486
scaffold89|size764991	blastx	protein_match	451102	457309	269	+	.	ID=scaffold89|size764991:hit:15220:3.12.0.4;Name=jgi|Fracy1|196336|e_gw1.27.162.1;score=269
scaffold89|size764991	blastx	match_part	451102	451497	269	+	.	ID=scaffold89|size764991:hsp:28938:3.12.0.4;Parent=scaffold89|size764991:hit:15220:3.12.0.4;Target=jgi|Fracy1|196336|e_gw1.27.162.1 42 179 +;Gap=M396
scaffold89|size764991	blastx	match_part	451300	451689	262	+	.	ID=scaffold89|size764991:hsp:28939:3.12.0.4;Parent=scaffold89|size764991:hit:15220:3.12.0.4;Target=jgi|Fracy1|196336|e_gw1.27.162.1 42 168 +;Gap=M390
scaffold89|size764991	blastx	match_part	451516	451641	104	+	.	ID=scaffold89|size764991:hsp:28940:3.12.0.4;Parent=scaffold89|size764991:hit:15220:3.12.0.4;Target=jgi|Fracy1|196336|e_gw1.27.162.1 41 82 +;Gap=M126
scaffold89|size764991	blastx	match_part	451758	451976	154	+	.	ID=scaffold89|size764991:hsp:28941:3.12.0.4;Parent=scaffold89|size764991:hit:15220:3.12.0.4;Target=jgi|Fracy1|196336|e_gw1.27.162.1 101 179 +;Gap=M219
scaffold89|size764991	blastx	match_part	451782	452063	121	+	.	ID=scaffold89|size764991:hsp:28942:3.12.0.4;Parent=scaffold89|size764991:hit:15220:3.12.0.4;Target=jgi|Fracy1|196336|e_gw1.27.162.1 35 127 +;Gap=M282
scaffold89|size764991	blastx	match_part	456395	456835	260	+	.	ID=scaffold89|size764991:hsp:28943:3.12.0.4;Parent=scaffold89|size764991:hit:15220:3.12.0.4;Target=jgi|Fracy1|196336|e_gw1.27.162.1 22 179 +;Gap=M441
scaffold89|size764991	blastx	match_part	456638	457027	247	+	.	ID=scaffold89|size764991:hsp:28944:3.12.0.4;Parent=scaffold89|size764991:hit:15220:3.12.0.4;Target=jgi|Fracy1|196336|e_gw1.27.162.1 42 168 +;Gap=M390
scaffold89|size764991	blastx	match_part	456854	457309	221	+	.	ID=scaffold89|size764991:hsp:28945:3.12.0.4;Parent=scaffold89|size764991:hit:15220:3.12.0.4;Target=jgi|Fracy1|196336|e_gw1.27.162.1 41 179 +;Gap=M456
scaffold89|size764991	blastx	protein_match	451102	457309	269	+	.	ID=scaffold89|size764991:hit:15221:3.12.0.4;Name=jgi|Fracy1|196336|e_gw1.27.162.1;score=269
scaffold89|size764991	blastx	match_part	451102	451497	269	+	.	ID=scaffold89|size764991:hsp:28946:3.12.0.4;Parent=scaffold89|size764991:hit:15221:3.12.0.4;Target=jgi|Fracy1|196336|e_gw1.27.162.1 42 179 +;Gap=M396
scaffold89|size764991	blastx	match_part	451300	451689	262	+	.	ID=scaffold89|size764991:hsp:28947:3.12.0.4;Parent=scaffold89|size764991:hit:15221:3.12.0.4;Target=jgi|Fracy1|196336|e_gw1.27.162.1 42 168 +;Gap=M390
scaffold89|size764991	blastx	match_part	451516	451641	104	+	.	ID=scaffold89|size764991:hsp:28948:3.12.0.4;Parent=scaffold89|size764991:hit:15221:3.12.0.4;Target=jgi|Fracy1|196336|e_gw1.27.162.1 41 82 +;Gap=M126
scaffold89|size764991	blastx	match_part	451758	451976	154	+	.	ID=scaffold89|size764991:hsp:28949:3.12.0.4;Parent=scaffold89|size764991:hit:15221:3.12.0.4;Target=jgi|Fracy1|196336|e_gw1.27.162.1 101 179 +;Gap=M219
scaffold89|size764991	blastx	match_part	451782	452063	121	+	.	ID=scaffold89|size764991:hsp:28950:3.12.0.4;Parent=scaffold89|size764991:hit:15221:3.12.0.4;Target=jgi|Fracy1|196336|e_gw1.27.162.1 35 127 +;Gap=M282
scaffold89|size764991	blastx	match_part	456395	456835	260	+	.	ID=scaffold89|size764991:hsp:28951:3.12.0.4;Parent=scaffold89|size764991:hit:15221:3.12.0.4;Target=jgi|Fracy1|196336|e_gw1.27.162.1 22 179 +;Gap=M441
scaffold89|size764991	blastx	match_part	456638	457027	247	+	.	ID=scaffold89|size764991:hsp:28952:3.12.0.4;Parent=scaffold89|size764991:hit:15221:3.12.0.4;Target=jgi|Fracy1|196336|e_gw1.27.162.1 42 168 +;Gap=M390
scaffold89|size764991	blastx	match_part	456854	457309	221	+	.	ID=scaffold89|size764991:hsp:28953:3.12.0.4;Parent=scaffold89|size764991:hit:15221:3.12.0.4;Target=jgi|Fracy1|196336|e_gw1.27.162.1 41 179 +;Gap=M456
scaffold89|size764991	blastx	protein_match	451102	457315	139	+	.	ID=scaffold89|size764991:hit:15222:3.12.0.4;Name=jgi|Fracy1|155541|gw1.8.483.1;score=139
scaffold89|size764991	blastx	match_part	451102	451284	139	+	.	ID=scaffold89|size764991:hsp:28954:3.12.0.4;Parent=scaffold89|size764991:hit:15222:3.12.0.4;Target=jgi|Fracy1|155541|gw1.8.483.1 1 61 +;Gap=M183
scaffold89|size764991	blastx	match_part	451300	451503	161	+	.	ID=scaffold89|size764991:hsp:28955:3.12.0.4;Parent=scaffold89|size764991:hit:15222:3.12.0.4;Target=jgi|Fracy1|155541|gw1.8.483.1 1 61 +;Gap=M204
scaffold89|size764991	blastx	match_part	451519	451680	122	+	.	ID=scaffold89|size764991:hsp:28956:3.12.0.4;Parent=scaffold89|size764991:hit:15222:3.12.0.4;Target=jgi|Fracy1|155541|gw1.8.483.1 1 54 +;Gap=M162
scaffold89|size764991	blastx	match_part	451800	451982	129	+	.	ID=scaffold89|size764991:hsp:28957:3.12.0.4;Parent=scaffold89|size764991:hit:15222:3.12.0.4;Target=jgi|Fracy1|155541|gw1.8.483.1 1 61 +;Gap=M183
scaffold89|size764991	blastx	match_part	456440	456622	139	+	.	ID=scaffold89|size764991:hsp:28958:3.12.0.4;Parent=scaffold89|size764991:hit:15222:3.12.0.4;Target=jgi|Fracy1|155541|gw1.8.483.1 1 61 +;Gap=M183
scaffold89|size764991	blastx	match_part	456638	456841	149	+	.	ID=scaffold89|size764991:hsp:28959:3.12.0.4;Parent=scaffold89|size764991:hit:15222:3.12.0.4;Target=jgi|Fracy1|155541|gw1.8.483.1 1 61 +;Gap=M204
scaffold89|size764991	blastx	match_part	456857	457018	122	+	.	ID=scaffold89|size764991:hsp:28960:3.12.0.4;Parent=scaffold89|size764991:hit:15222:3.12.0.4;Target=jgi|Fracy1|155541|gw1.8.483.1 1 54 +;Gap=M162
scaffold89|size764991	blastx	match_part	457133	457315	137	+	.	ID=scaffold89|size764991:hsp:28961:3.12.0.4;Parent=scaffold89|size764991:hit:15222:3.12.0.4;Target=jgi|Fracy1|155541|gw1.8.483.1 1 61 +;Gap=M183
scaffold89|size764991	blastx	protein_match	451087	457318	132	+	.	ID=scaffold89|size764991:hit:15223:3.12.0.4;Name=jgi|Fracy1|196883|e_gw1.30.47.1;score=132
scaffold89|size764991	blastx	match_part	451087	451287	132	+	.	ID=scaffold89|size764991:hsp:28962:3.12.0.4;Parent=scaffold89|size764991:hit:15223:3.12.0.4;Target=jgi|Fracy1|196883|e_gw1.30.47.1 137 203 +;Gap=M201
scaffold89|size764991	blastx	match_part	451102	451656	285	+	.	ID=scaffold89|size764991:hsp:28963:3.12.0.4;Parent=scaffold89|size764991:hit:15223:3.12.0.4;Target=jgi|Fracy1|196883|e_gw1.30.47.1 1 187 +;Gap=M555
scaffold89|size764991	blastx	match_part	451102	451503	188	+	.	ID=scaffold89|size764991:hsp:28964:3.12.0.4;Parent=scaffold89|size764991:hit:15223:3.12.0.4;Target=jgi|Fracy1|196883|e_gw1.30.47.1 73 202 +;Gap=M402
scaffold89|size764991	blastx	match_part	451300	451671	156	+	.	ID=scaffold89|size764991:hsp:28965:3.12.0.4;Parent=scaffold89|size764991:hit:15223:3.12.0.4;Target=jgi|Fracy1|196883|e_gw1.30.47.1 1 123 +;Gap=M372
scaffold89|size764991	blastx	match_part	451680	451985	128	+	.	ID=scaffold89|size764991:hsp:28966:3.12.0.4;Parent=scaffold89|size764991:hit:15223:3.12.0.4;Target=jgi|Fracy1|196883|e_gw1.30.47.1 41 134 +;Gap=M306
scaffold89|size764991	blastx	match_part	451767	451982	141	+	.	ID=scaffold89|size764991:hsp:28967:3.12.0.4;Parent=scaffold89|size764991:hit:15223:3.12.0.4;Target=jgi|Fracy1|196883|e_gw1.30.47.1 129 202 +;Gap=M216
scaffold89|size764991	blastx	match_part	456425	456625	133	+	.	ID=scaffold89|size764991:hsp:28968:3.12.0.4;Parent=scaffold89|size764991:hit:15223:3.12.0.4;Target=jgi|Fracy1|196883|e_gw1.30.47.1 137 203 +;Gap=M201
scaffold89|size764991	blastx	match_part	456440	456994	277	+	.	ID=scaffold89|size764991:hsp:28969:3.12.0.4;Parent=scaffold89|size764991:hit:15223:3.12.0.4;Target=jgi|Fracy1|196883|e_gw1.30.47.1 1 187 +;Gap=M555
scaffold89|size764991	blastx	match_part	456440	456841	174	+	.	ID=scaffold89|size764991:hsp:28970:3.12.0.4;Parent=scaffold89|size764991:hit:15223:3.12.0.4;Target=jgi|Fracy1|196883|e_gw1.30.47.1 73 202 +;Gap=M402
scaffold89|size764991	blastx	match_part	456638	457315	259	+	.	ID=scaffold89|size764991:hsp:28971:3.12.0.4;Parent=scaffold89|size764991:hit:15223:3.12.0.4;Target=jgi|Fracy1|196883|e_gw1.30.47.1 1 202 +;Gap=M678
scaffold89|size764991	blastx	match_part	456857	457318	174	+	.	ID=scaffold89|size764991:hsp:28972:3.12.0.4;Parent=scaffold89|size764991:hit:15223:3.12.0.4;Target=jgi|Fracy1|196883|e_gw1.30.47.1 1 134 +;Gap=M462
scaffold89|size764991	blastx	protein_match	451096	457315	121	+	.	ID=scaffold89|size764991:hit:15224:3.12.0.4;Name=jgi|Fracy1|163910|gw1.2.1740.1;score=121
scaffold89|size764991	blastx	match_part	451096	451284	121	+	.	ID=scaffold89|size764991:hsp:28973:3.12.0.4;Parent=scaffold89|size764991:hit:15224:3.12.0.4;Target=jgi|Fracy1|163910|gw1.2.1740.1 78 140 +;Gap=M189
scaffold89|size764991	blastx	match_part	451102	451503	175	+	.	ID=scaffold89|size764991:hsp:28974:3.12.0.4;Parent=scaffold89|size764991:hit:15224:3.12.0.4;Target=jgi|Fracy1|163910|gw1.2.1740.1 1 140 +;Gap=M402
scaffold89|size764991	blastx	match_part	451300	451665	179	+	.	ID=scaffold89|size764991:hsp:28975:3.12.0.4;Parent=scaffold89|size764991:hit:15224:3.12.0.4;Target=jgi|Fracy1|163910|gw1.2.1740.1 1 128 +;Gap=M366
scaffold89|size764991	blastx	match_part	451758	451982	125	+	.	ID=scaffold89|size764991:hsp:28976:3.12.0.4;Parent=scaffold89|size764991:hit:15224:3.12.0.4;Target=jgi|Fracy1|163910|gw1.2.1740.1 56 140 +;Gap=M225
scaffold89|size764991	blastx	match_part	456434	456622	122	+	.	ID=scaffold89|size764991:hsp:28977:3.12.0.4;Parent=scaffold89|size764991:hit:15224:3.12.0.4;Target=jgi|Fracy1|163910|gw1.2.1740.1 78 140 +;Gap=M189
scaffold89|size764991	blastx	match_part	456440	456841	167	+	.	ID=scaffold89|size764991:hsp:28978:3.12.0.4;Parent=scaffold89|size764991:hit:15224:3.12.0.4;Target=jgi|Fracy1|163910|gw1.2.1740.1 1 140 +;Gap=M402
scaffold89|size764991	blastx	match_part	456638	457003	181	+	.	ID=scaffold89|size764991:hsp:28979:3.12.0.4;Parent=scaffold89|size764991:hit:15224:3.12.0.4;Target=jgi|Fracy1|163910|gw1.2.1740.1 1 128 +;Gap=M366
scaffold89|size764991	blastx	match_part	456857	457315	152	+	.	ID=scaffold89|size764991:hsp:28980:3.12.0.4;Parent=scaffold89|size764991:hit:15224:3.12.0.4;Target=jgi|Fracy1|163910|gw1.2.1740.1 1 140 +;Gap=M459
scaffold89|size764991	blastx	protein_match	451237	456985	144	+	.	ID=scaffold89|size764991:hit:15225:3.12.0.4;Name=jgi|Fracy1|202097|e_gw1.71.49.1;score=144
scaffold89|size764991	blastx	match_part	451237	451431	144	+	.	ID=scaffold89|size764991:hsp:28981:3.12.0.4;Parent=scaffold89|size764991:hit:15225:3.12.0.4;Target=jgi|Fracy1|202097|e_gw1.71.49.1 15 83 +;Gap=M195
scaffold89|size764991	blastx	match_part	451414	451647	176	+	.	ID=scaffold89|size764991:hsp:28982:3.12.0.4;Parent=scaffold89|size764991:hit:15225:3.12.0.4;Target=jgi|Fracy1|202097|e_gw1.71.49.1 1 82 +;Gap=M234
scaffold89|size764991	blastx	match_part	456575	456769	129	+	.	ID=scaffold89|size764991:hsp:28983:3.12.0.4;Parent=scaffold89|size764991:hit:15225:3.12.0.4;Target=jgi|Fracy1|202097|e_gw1.71.49.1 15 83 +;Gap=M195
scaffold89|size764991	blastx	match_part	456761	456985	177	+	.	ID=scaffold89|size764991:hsp:28984:3.12.0.4;Parent=scaffold89|size764991:hit:15225:3.12.0.4;Target=jgi|Fracy1|202097|e_gw1.71.49.1 4 82 +;Gap=M225
scaffold89|size764991	blastx	protein_match	451102	457315	139	+	.	ID=scaffold89|size764991:hit:15226:3.12.0.4;Name=jgi|Fracy1|155541|gw1.8.483.1;score=139
scaffold89|size764991	blastx	match_part	451102	451284	139	+	.	ID=scaffold89|size764991:hsp:28985:3.12.0.4;Parent=scaffold89|size764991:hit:15226:3.12.0.4;Target=jgi|Fracy1|155541|gw1.8.483.1 1 61 +;Gap=M183
scaffold89|size764991	blastx	match_part	451300	451503	161	+	.	ID=scaffold89|size764991:hsp:28986:3.12.0.4;Parent=scaffold89|size764991:hit:15226:3.12.0.4;Target=jgi|Fracy1|155541|gw1.8.483.1 1 61 +;Gap=M204
scaffold89|size764991	blastx	match_part	451519	451680	122	+	.	ID=scaffold89|size764991:hsp:28987:3.12.0.4;Parent=scaffold89|size764991:hit:15226:3.12.0.4;Target=jgi|Fracy1|155541|gw1.8.483.1 1 54 +;Gap=M162
scaffold89|size764991	blastx	match_part	451800	451982	129	+	.	ID=scaffold89|size764991:hsp:28988:3.12.0.4;Parent=scaffold89|size764991:hit:15226:3.12.0.4;Target=jgi|Fracy1|155541|gw1.8.483.1 1 61 +;Gap=M183
scaffold89|size764991	blastx	match_part	456440	456622	139	+	.	ID=scaffold89|size764991:hsp:28989:3.12.0.4;Parent=scaffold89|size764991:hit:15226:3.12.0.4;Target=jgi|Fracy1|155541|gw1.8.483.1 1 61 +;Gap=M183
scaffold89|size764991	blastx	match_part	456638	456841	149	+	.	ID=scaffold89|size764991:hsp:28990:3.12.0.4;Parent=scaffold89|size764991:hit:15226:3.12.0.4;Target=jgi|Fracy1|155541|gw1.8.483.1 1 61 +;Gap=M204
scaffold89|size764991	blastx	match_part	456857	457018	122	+	.	ID=scaffold89|size764991:hsp:28991:3.12.0.4;Parent=scaffold89|size764991:hit:15226:3.12.0.4;Target=jgi|Fracy1|155541|gw1.8.483.1 1 54 +;Gap=M162
scaffold89|size764991	blastx	match_part	457133	457315	137	+	.	ID=scaffold89|size764991:hsp:28992:3.12.0.4;Parent=scaffold89|size764991:hit:15226:3.12.0.4;Target=jgi|Fracy1|155541|gw1.8.483.1 1 61 +;Gap=M183
scaffold89|size764991	blastx	protein_match	451093	456841	115	+	.	ID=scaffold89|size764991:hit:15227:3.12.0.4;Name=jgi|Fracy1|155516|gw1.36.90.1;score=115
scaffold89|size764991	blastx	match_part	451093	451284	115	+	.	ID=scaffold89|size764991:hsp:28993:3.12.0.4;Parent=scaffold89|size764991:hit:15227:3.12.0.4;Target=jgi|Fracy1|155516|gw1.36.90.1 1 70 +;Gap=M192
scaffold89|size764991	blastx	match_part	451300	451503	154	+	.	ID=scaffold89|size764991:hsp:28994:3.12.0.4;Parent=scaffold89|size764991:hit:15227:3.12.0.4;Target=jgi|Fracy1|155516|gw1.36.90.1 4 70 +;Gap=M204
scaffold89|size764991	blastx	match_part	456431	456622	116	+	.	ID=scaffold89|size764991:hsp:28995:3.12.0.4;Parent=scaffold89|size764991:hit:15227:3.12.0.4;Target=jgi|Fracy1|155516|gw1.36.90.1 1 70 +;Gap=M192
scaffold89|size764991	blastx	match_part	456638	456841	153	+	.	ID=scaffold89|size764991:hsp:28996:3.12.0.4;Parent=scaffold89|size764991:hit:15227:3.12.0.4;Target=jgi|Fracy1|155516|gw1.36.90.1 4 70 +;Gap=M204
scaffold89|size764991	blastx	protein_match	451093	457315	209	+	.	ID=scaffold89|size764991:hit:15228:3.12.0.4;Name=jgi|Thaoce1|88667|rna24287;score=209
scaffold89|size764991	blastx	match_part	451093	451377	209	+	.	ID=scaffold89|size764991:hsp:28997:3.12.0.4;Parent=scaffold89|size764991:hit:15228:3.12.0.4;Target=jgi|Thaoce1|88667|rna24287 51 153 +;Gap=M285
scaffold89|size764991	blastx	match_part	451135	451596	310	+	.	ID=scaffold89|size764991:hsp:28998:3.12.0.4;Parent=scaffold89|size764991:hit:15228:3.12.0.4;Target=jgi|Thaoce1|88667|rna24287 1 153 +;Gap=M462
scaffold89|size764991	blastx	match_part	451552	451701	86	+	.	ID=scaffold89|size764991:hsp:28999:3.12.0.4;Parent=scaffold89|size764991:hit:15228:3.12.0.4;Target=jgi|Thaoce1|88667|rna24287 1 47 +;Gap=M150
scaffold89|size764991	blastx	match_part	451758	451982	139	+	.	ID=scaffold89|size764991:hsp:29000:3.12.0.4;Parent=scaffold89|size764991:hit:15228:3.12.0.4;Target=jgi|Thaoce1|88667|rna24287 40 111 +;Gap=M225
scaffold89|size764991	blastx	match_part	456431	456715	198	+	.	ID=scaffold89|size764991:hsp:29001:3.12.0.4;Parent=scaffold89|size764991:hit:15228:3.12.0.4;Target=jgi|Thaoce1|88667|rna24287 51 153 +;Gap=M285
scaffold89|size764991	blastx	match_part	456473	456934	305	+	.	ID=scaffold89|size764991:hsp:29002:3.12.0.4;Parent=scaffold89|size764991:hit:15228:3.12.0.4;Target=jgi|Thaoce1|88667|rna24287 1 153 +;Gap=M462
scaffold89|size764991	blastx	match_part	456683	457210	270	+	.	ID=scaffold89|size764991:hsp:29003:3.12.0.4;Parent=scaffold89|size764991:hit:15228:3.12.0.4;Target=jgi|Thaoce1|88667|rna24287 5 153 +;Gap=M528
scaffold89|size764991	blastx	match_part	456890	457315	197	+	.	ID=scaffold89|size764991:hsp:29004:3.12.0.4;Parent=scaffold89|size764991:hit:15228:3.12.0.4;Target=jgi|Thaoce1|88667|rna24287 1 111 +;Gap=M426
scaffold89|size764991	blastx	protein_match	451081	457330	287	+	.	ID=scaffold89|size764991:hit:15229:3.12.0.4;Name=jgi|Thaoce1|100999|rna33874;score=287
scaffold89|size764991	blastx	match_part	451081	451533	287	+	.	ID=scaffold89|size764991:hsp:29005:3.12.0.4;Parent=scaffold89|size764991:hit:15229:3.12.0.4;Target=jgi|Thaoce1|100999|rna33874 27 174 +;Gap=M453
scaffold89|size764991	blastx	match_part	451294	451686	204	+	.	ID=scaffold89|size764991:hsp:29006:3.12.0.4;Parent=scaffold89|size764991:hit:15229:3.12.0.4;Target=jgi|Thaoce1|100999|rna33874 32 157 +;Gap=M393
scaffold89|size764991	blastx	match_part	451504	451686	130	+	.	ID=scaffold89|size764991:hsp:29007:3.12.0.4;Parent=scaffold89|size764991:hit:15229:3.12.0.4;Target=jgi|Thaoce1|100999|rna33874 29 86 +;Gap=M183
scaffold89|size764991	blastx	match_part	451758	451997	120	+	.	ID=scaffold89|size764991:hsp:29008:3.12.0.4;Parent=scaffold89|size764991:hit:15229:3.12.0.4;Target=jgi|Thaoce1|100999|rna33874 84 167 +;Gap=M240
scaffold89|size764991	blastx	match_part	451770	451991	121	+	.	ID=scaffold89|size764991:hsp:29009:3.12.0.4;Parent=scaffold89|size764991:hit:15229:3.12.0.4;Target=jgi|Thaoce1|100999|rna33874 24 94 +;Gap=M222
scaffold89|size764991	blastx	match_part	456419	456871	278	+	.	ID=scaffold89|size764991:hsp:29010:3.12.0.4;Parent=scaffold89|size764991:hit:15229:3.12.0.4;Target=jgi|Thaoce1|100999|rna33874 27 174 +;Gap=M453
scaffold89|size764991	blastx	match_part	456842	457330	212	+	.	ID=scaffold89|size764991:hsp:29011:3.12.0.4;Parent=scaffold89|size764991:hit:15229:3.12.0.4;Target=jgi|Thaoce1|100999|rna33874 29 167 +;Gap=M489
scaffold89|size764991	blastx	protein_match	451102	457333	274	+	.	ID=scaffold89|size764991:hit:15230:3.12.0.4;Name=jgi|Thaoce1|74007|rna29540;score=274
scaffold89|size764991	blastx	match_part	451102	451509	274	+	.	ID=scaffold89|size764991:hsp:29012:3.12.0.4;Parent=scaffold89|size764991:hit:15230:3.12.0.4;Target=jgi|Thaoce1|74007|rna29540 15 150 +;Gap=M408
scaffold89|size764991	blastx	match_part	451102	451323	161	+	.	ID=scaffold89|size764991:hsp:29013:3.12.0.4;Parent=scaffold89|size764991:hit:15230:3.12.0.4;Target=jgi|Thaoce1|74007|rna29540 81 161 +;Gap=M222
scaffold89|size764991	blastx	match_part	451276	451677	262	+	.	ID=scaffold89|size764991:hsp:29014:3.12.0.4;Parent=scaffold89|size764991:hit:15230:3.12.0.4;Target=jgi|Thaoce1|74007|rna29540 2 140 +;Gap=M402
scaffold89|size764991	blastx	match_part	451519	451686	132	+	.	ID=scaffold89|size764991:hsp:29015:3.12.0.4;Parent=scaffold89|size764991:hit:15230:3.12.0.4;Target=jgi|Thaoce1|74007|rna29540 15 67 +;Gap=M168
scaffold89|size764991	blastx	match_part	451758	451988	134	+	.	ID=scaffold89|size764991:hsp:29016:3.12.0.4;Parent=scaffold89|size764991:hit:15230:3.12.0.4;Target=jgi|Thaoce1|74007|rna29540 65 150 +;Gap=M231
scaffold89|size764991	blastx	match_part	456440	456847	265	+	.	ID=scaffold89|size764991:hsp:29017:3.12.0.4;Parent=scaffold89|size764991:hit:15230:3.12.0.4;Target=jgi|Thaoce1|74007|rna29540 15 150 +;Gap=M408
scaffold89|size764991	blastx	match_part	456440	456661	161	+	.	ID=scaffold89|size764991:hsp:29018:3.12.0.4;Parent=scaffold89|size764991:hit:15230:3.12.0.4;Target=jgi|Thaoce1|74007|rna29540 81 161 +;Gap=M222
scaffold89|size764991	blastx	match_part	456614	457114	255	+	.	ID=scaffold89|size764991:hsp:29019:3.12.0.4;Parent=scaffold89|size764991:hit:15230:3.12.0.4;Target=jgi|Thaoce1|74007|rna29540 2 148 +;Gap=M501
scaffold89|size764991	blastx	match_part	456857	457321	236	+	.	ID=scaffold89|size764991:hsp:29020:3.12.0.4;Parent=scaffold89|size764991:hit:15230:3.12.0.4;Target=jgi|Thaoce1|74007|rna29540 15 150 +;Gap=M465
scaffold89|size764991	blastx	match_part	457106	457333	117	+	.	ID=scaffold89|size764991:hsp:29021:3.12.0.4;Parent=scaffold89|size764991:hit:15230:3.12.0.4;Target=jgi|Thaoce1|74007|rna29540 2 78 +;Gap=M228
scaffold89|size764991	blastx	protein_match	451102	457309	269	+	.	ID=scaffold89|size764991:hit:15231:3.12.0.4;Name=jgi|Fracy1|196336|e_gw1.27.162.1;score=269
scaffold89|size764991	blastx	match_part	451102	451497	269	+	.	ID=scaffold89|size764991:hsp:29022:3.12.0.4;Parent=scaffold89|size764991:hit:15231:3.12.0.4;Target=jgi|Fracy1|196336|e_gw1.27.162.1 42 179 +;Gap=M396
scaffold89|size764991	blastx	match_part	451300	451689	262	+	.	ID=scaffold89|size764991:hsp:29023:3.12.0.4;Parent=scaffold89|size764991:hit:15231:3.12.0.4;Target=jgi|Fracy1|196336|e_gw1.27.162.1 42 168 +;Gap=M390
scaffold89|size764991	blastx	match_part	451516	451641	104	+	.	ID=scaffold89|size764991:hsp:29024:3.12.0.4;Parent=scaffold89|size764991:hit:15231:3.12.0.4;Target=jgi|Fracy1|196336|e_gw1.27.162.1 41 82 +;Gap=M126
scaffold89|size764991	blastx	match_part	451758	451976	154	+	.	ID=scaffold89|size764991:hsp:29025:3.12.0.4;Parent=scaffold89|size764991:hit:15231:3.12.0.4;Target=jgi|Fracy1|196336|e_gw1.27.162.1 101 179 +;Gap=M219
scaffold89|size764991	blastx	match_part	451782	452063	121	+	.	ID=scaffold89|size764991:hsp:29026:3.12.0.4;Parent=scaffold89|size764991:hit:15231:3.12.0.4;Target=jgi|Fracy1|196336|e_gw1.27.162.1 35 127 +;Gap=M282
scaffold89|size764991	blastx	match_part	456395	456835	260	+	.	ID=scaffold89|size764991:hsp:29027:3.12.0.4;Parent=scaffold89|size764991:hit:15231:3.12.0.4;Target=jgi|Fracy1|196336|e_gw1.27.162.1 22 179 +;Gap=M441
scaffold89|size764991	blastx	match_part	456638	457027	247	+	.	ID=scaffold89|size764991:hsp:29028:3.12.0.4;Parent=scaffold89|size764991:hit:15231:3.12.0.4;Target=jgi|Fracy1|196336|e_gw1.27.162.1 42 168 +;Gap=M390
scaffold89|size764991	blastx	match_part	456854	457309	221	+	.	ID=scaffold89|size764991:hsp:29029:3.12.0.4;Parent=scaffold89|size764991:hit:15231:3.12.0.4;Target=jgi|Fracy1|196336|e_gw1.27.162.1 41 179 +;Gap=M456
scaffold89|size764991	blastx	protein_match	451102	457324	264	+	.	ID=scaffold89|size764991:hit:15232:3.12.0.4;Name=jgi|Fracy1|179020|e_gw1.1.677.1;score=264
scaffold89|size764991	blastx	match_part	451102	451503	264	+	.	ID=scaffold89|size764991:hsp:29030:3.12.0.4;Parent=scaffold89|size764991:hit:15232:3.12.0.4;Target=jgi|Fracy1|179020|e_gw1.1.677.1 42 182 +;Gap=M402
scaffold89|size764991	blastx	match_part	451294	451644	262	+	.	ID=scaffold89|size764991:hsp:29031:3.12.0.4;Parent=scaffold89|size764991:hit:15232:3.12.0.4;Target=jgi|Fracy1|179020|e_gw1.1.677.1 40 157 +;Gap=M351
scaffold89|size764991	blastx	match_part	451752	451991	141	+	.	ID=scaffold89|size764991:hsp:29032:3.12.0.4;Parent=scaffold89|size764991:hit:15232:3.12.0.4;Target=jgi|Fracy1|179020|e_gw1.1.677.1 99 185 +;Gap=M240
scaffold89|size764991	blastx	match_part	451797	451982	168	+	.	ID=scaffold89|size764991:hsp:29033:3.12.0.4;Parent=scaffold89|size764991:hit:15232:3.12.0.4;Target=jgi|Fracy1|179020|e_gw1.1.677.1 41 108 +;Gap=M186
scaffold89|size764991	blastx	match_part	456440	456841	257	+	.	ID=scaffold89|size764991:hsp:29034:3.12.0.4;Parent=scaffold89|size764991:hit:15232:3.12.0.4;Target=jgi|Fracy1|179020|e_gw1.1.677.1 42 182 +;Gap=M402
scaffold89|size764991	blastx	match_part	456632	456982	255	+	.	ID=scaffold89|size764991:hsp:29035:3.12.0.4;Parent=scaffold89|size764991:hit:15232:3.12.0.4;Target=jgi|Fracy1|179020|e_gw1.1.677.1 40 157 +;Gap=M351
scaffold89|size764991	blastx	match_part	456857	457324	199	+	.	ID=scaffold89|size764991:hsp:29036:3.12.0.4;Parent=scaffold89|size764991:hit:15232:3.12.0.4;Target=jgi|Fracy1|179020|e_gw1.1.677.1 42 185 +;Gap=M468
scaffold89|size764991	blastx	protein_match	451102	457315	139	+	.	ID=scaffold89|size764991:hit:15233:3.12.0.4;Name=jgi|Fracy1|155541|gw1.8.483.1;score=139
scaffold89|size764991	blastx	match_part	451102	451284	139	+	.	ID=scaffold89|size764991:hsp:29037:3.12.0.4;Parent=scaffold89|size764991:hit:15233:3.12.0.4;Target=jgi|Fracy1|155541|gw1.8.483.1 1 61 +;Gap=M183
scaffold89|size764991	blastx	match_part	451300	451503	161	+	.	ID=scaffold89|size764991:hsp:29038:3.12.0.4;Parent=scaffold89|size764991:hit:15233:3.12.0.4;Target=jgi|Fracy1|155541|gw1.8.483.1 1 61 +;Gap=M204
scaffold89|size764991	blastx	match_part	451519	451680	122	+	.	ID=scaffold89|size764991:hsp:29039:3.12.0.4;Parent=scaffold89|size764991:hit:15233:3.12.0.4;Target=jgi|Fracy1|155541|gw1.8.483.1 1 54 +;Gap=M162
scaffold89|size764991	blastx	match_part	451800	451982	129	+	.	ID=scaffold89|size764991:hsp:29040:3.12.0.4;Parent=scaffold89|size764991:hit:15233:3.12.0.4;Target=jgi|Fracy1|155541|gw1.8.483.1 1 61 +;Gap=M183
scaffold89|size764991	blastx	match_part	456440	456622	139	+	.	ID=scaffold89|size764991:hsp:29041:3.12.0.4;Parent=scaffold89|size764991:hit:15233:3.12.0.4;Target=jgi|Fracy1|155541|gw1.8.483.1 1 61 +;Gap=M183
scaffold89|size764991	blastx	match_part	456638	456841	149	+	.	ID=scaffold89|size764991:hsp:29042:3.12.0.4;Parent=scaffold89|size764991:hit:15233:3.12.0.4;Target=jgi|Fracy1|155541|gw1.8.483.1 1 61 +;Gap=M204
scaffold89|size764991	blastx	match_part	456857	457018	122	+	.	ID=scaffold89|size764991:hsp:29043:3.12.0.4;Parent=scaffold89|size764991:hit:15233:3.12.0.4;Target=jgi|Fracy1|155541|gw1.8.483.1 1 54 +;Gap=M162
scaffold89|size764991	blastx	match_part	457133	457315	137	+	.	ID=scaffold89|size764991:hsp:29044:3.12.0.4;Parent=scaffold89|size764991:hit:15233:3.12.0.4;Target=jgi|Fracy1|155541|gw1.8.483.1 1 61 +;Gap=M183
scaffold89|size764991	blastx	protein_match	451084	457342	315	+	.	ID=scaffold89|size764991:hit:15234:3.12.0.4;Name=jgi|Thaoce1|71658|rna9352;score=315
scaffold89|size764991	blastx	match_part	451084	451509	315	+	.	ID=scaffold89|size764991:hsp:29045:3.12.0.4;Parent=scaffold89|size764991:hit:15234:3.12.0.4;Target=jgi|Thaoce1|71658|rna9352 3 137 +;Gap=M426
scaffold89|size764991	blastx	match_part	451093	451290	172	+	.	ID=scaffold89|size764991:hsp:29046:3.12.0.4;Parent=scaffold89|size764991:hit:15234:3.12.0.4;Target=jgi|Thaoce1|71658|rna9352 363 425 +;Gap=M198
scaffold89|size764991	blastx	match_part	451300	451677	248	+	.	ID=scaffold89|size764991:hsp:29047:3.12.0.4;Parent=scaffold89|size764991:hit:15234:3.12.0.4;Target=jgi|Thaoce1|71658|rna9352 9 127 +;Gap=M378
scaffold89|size764991	blastx	match_part	451300	451509	132	+	.	ID=scaffold89|size764991:hsp:29048:3.12.0.4;Parent=scaffold89|size764991:hit:15234:3.12.0.4;Target=jgi|Thaoce1|71658|rna9352 366 425 +;Gap=M210
scaffold89|size764991	blastx	match_part	451504	451686	134	+	.	ID=scaffold89|size764991:hsp:29049:3.12.0.4;Parent=scaffold89|size764991:hit:15234:3.12.0.4;Target=jgi|Thaoce1|71658|rna9352 4 61 +;Gap=M183
scaffold89|size764991	blastx	match_part	451516	451704	135	+	.	ID=scaffold89|size764991:hsp:29050:3.12.0.4;Parent=scaffold89|size764991:hit:15234:3.12.0.4;Target=jgi|Thaoce1|71658|rna9352 365 422 +;Gap=M189
scaffold89|size764991	blastx	match_part	451734	451988	139	+	.	ID=scaffold89|size764991:hsp:29051:3.12.0.4;Parent=scaffold89|size764991:hit:15234:3.12.0.4;Target=jgi|Thaoce1|71658|rna9352 344 425 +;Gap=M255
scaffold89|size764991	blastx	match_part	451758	452000	142	+	.	ID=scaffold89|size764991:hsp:29052:3.12.0.4;Parent=scaffold89|size764991:hit:15234:3.12.0.4;Target=jgi|Thaoce1|71658|rna9352 59 141 +;Gap=M243
scaffold89|size764991	blastx	match_part	451788	452009	131	+	.	ID=scaffold89|size764991:hsp:29053:3.12.0.4;Parent=scaffold89|size764991:hit:15234:3.12.0.4;Target=jgi|Thaoce1|71658|rna9352 5 75 +;Gap=M222
scaffold89|size764991	blastx	match_part	456422	456847	305	+	.	ID=scaffold89|size764991:hsp:29054:3.12.0.4;Parent=scaffold89|size764991:hit:15234:3.12.0.4;Target=jgi|Thaoce1|71658|rna9352 3 137 +;Gap=M426
scaffold89|size764991	blastx	match_part	456431	456628	173	+	.	ID=scaffold89|size764991:hsp:29055:3.12.0.4;Parent=scaffold89|size764991:hit:15234:3.12.0.4;Target=jgi|Thaoce1|71658|rna9352 363 425 +;Gap=M198
scaffold89|size764991	blastx	match_part	456638	457114	250	+	.	ID=scaffold89|size764991:hsp:29056:3.12.0.4;Parent=scaffold89|size764991:hit:15234:3.12.0.4;Target=jgi|Thaoce1|71658|rna9352 9 135 +;Gap=M477
scaffold89|size764991	blastx	match_part	456638	456847	128	+	.	ID=scaffold89|size764991:hsp:29057:3.12.0.4;Parent=scaffold89|size764991:hit:15234:3.12.0.4;Target=jgi|Thaoce1|71658|rna9352 366 425 +;Gap=M210
scaffold89|size764991	blastx	match_part	456842	457333	243	+	.	ID=scaffold89|size764991:hsp:29058:3.12.0.4;Parent=scaffold89|size764991:hit:15234:3.12.0.4;Target=jgi|Thaoce1|71658|rna9352 4 141 +;Gap=M492
scaffold89|size764991	blastx	match_part	456854	457042	136	+	.	ID=scaffold89|size764991:hsp:29059:3.12.0.4;Parent=scaffold89|size764991:hit:15234:3.12.0.4;Target=jgi|Thaoce1|71658|rna9352 365 422 +;Gap=M189
scaffold89|size764991	blastx	match_part	457064	457321	142	+	.	ID=scaffold89|size764991:hsp:29060:3.12.0.4;Parent=scaffold89|size764991:hit:15234:3.12.0.4;Target=jgi|Thaoce1|71658|rna9352 343 425 +;Gap=M258
scaffold89|size764991	blastx	match_part	457121	457342	129	+	.	ID=scaffold89|size764991:hsp:29061:3.12.0.4;Parent=scaffold89|size764991:hit:15234:3.12.0.4;Target=jgi|Thaoce1|71658|rna9352 5 75 +;Gap=M222
scaffold89|size764991	blastx	protein_match	451087	457318	132	+	.	ID=scaffold89|size764991:hit:15235:3.12.0.4;Name=jgi|Fracy1|196883|e_gw1.30.47.1;score=132
scaffold89|size764991	blastx	match_part	451087	451287	132	+	.	ID=scaffold89|size764991:hsp:29062:3.12.0.4;Parent=scaffold89|size764991:hit:15235:3.12.0.4;Target=jgi|Fracy1|196883|e_gw1.30.47.1 137 203 +;Gap=M201
scaffold89|size764991	blastx	match_part	451102	451656	285	+	.	ID=scaffold89|size764991:hsp:29063:3.12.0.4;Parent=scaffold89|size764991:hit:15235:3.12.0.4;Target=jgi|Fracy1|196883|e_gw1.30.47.1 1 187 +;Gap=M555
scaffold89|size764991	blastx	match_part	451102	451503	188	+	.	ID=scaffold89|size764991:hsp:29064:3.12.0.4;Parent=scaffold89|size764991:hit:15235:3.12.0.4;Target=jgi|Fracy1|196883|e_gw1.30.47.1 73 202 +;Gap=M402
scaffold89|size764991	blastx	match_part	451300	451671	156	+	.	ID=scaffold89|size764991:hsp:29065:3.12.0.4;Parent=scaffold89|size764991:hit:15235:3.12.0.4;Target=jgi|Fracy1|196883|e_gw1.30.47.1 1 123 +;Gap=M372
scaffold89|size764991	blastx	match_part	451680	451985	128	+	.	ID=scaffold89|size764991:hsp:29066:3.12.0.4;Parent=scaffold89|size764991:hit:15235:3.12.0.4;Target=jgi|Fracy1|196883|e_gw1.30.47.1 41 134 +;Gap=M306
scaffold89|size764991	blastx	match_part	451767	451982	141	+	.	ID=scaffold89|size764991:hsp:29067:3.12.0.4;Parent=scaffold89|size764991:hit:15235:3.12.0.4;Target=jgi|Fracy1|196883|e_gw1.30.47.1 129 202 +;Gap=M216
scaffold89|size764991	blastx	match_part	456425	456625	133	+	.	ID=scaffold89|size764991:hsp:29068:3.12.0.4;Parent=scaffold89|size764991:hit:15235:3.12.0.4;Target=jgi|Fracy1|196883|e_gw1.30.47.1 137 203 +;Gap=M201
scaffold89|size764991	blastx	match_part	456440	456994	277	+	.	ID=scaffold89|size764991:hsp:29069:3.12.0.4;Parent=scaffold89|size764991:hit:15235:3.12.0.4;Target=jgi|Fracy1|196883|e_gw1.30.47.1 1 187 +;Gap=M555
scaffold89|size764991	blastx	match_part	456440	456841	174	+	.	ID=scaffold89|size764991:hsp:29070:3.12.0.4;Parent=scaffold89|size764991:hit:15235:3.12.0.4;Target=jgi|Fracy1|196883|e_gw1.30.47.1 73 202 +;Gap=M402
scaffold89|size764991	blastx	match_part	456638	457315	259	+	.	ID=scaffold89|size764991:hsp:29071:3.12.0.4;Parent=scaffold89|size764991:hit:15235:3.12.0.4;Target=jgi|Fracy1|196883|e_gw1.30.47.1 1 202 +;Gap=M678
scaffold89|size764991	blastx	match_part	456857	457318	174	+	.	ID=scaffold89|size764991:hsp:29072:3.12.0.4;Parent=scaffold89|size764991:hit:15235:3.12.0.4;Target=jgi|Fracy1|196883|e_gw1.30.47.1 1 134 +;Gap=M462
scaffold89|size764991	blastx	protein_match	451309	456841	135	+	.	ID=scaffold89|size764991:hit:15236:3.12.0.4;Name=jgi|Fracy1|155506|gw1.1.1414.1;score=135
scaffold89|size764991	blastx	match_part	451309	451503	135	+	.	ID=scaffold89|size764991:hsp:29073:3.12.0.4;Parent=scaffold89|size764991:hit:15236:3.12.0.4;Target=jgi|Fracy1|155506|gw1.1.1414.1 1 64 +;Gap=M195
scaffold89|size764991	blastx	match_part	456647	456841	133	+	.	ID=scaffold89|size764991:hsp:29074:3.12.0.4;Parent=scaffold89|size764991:hit:15236:3.12.0.4;Target=jgi|Fracy1|155506|gw1.1.1414.1 1 64 +;Gap=M195
scaffold89|size764991	blastx	protein_match	451096	457315	121	+	.	ID=scaffold89|size764991:hit:15237:3.12.0.4;Name=jgi|Fracy1|163910|gw1.2.1740.1;score=121
scaffold89|size764991	blastx	match_part	451096	451284	121	+	.	ID=scaffold89|size764991:hsp:29075:3.12.0.4;Parent=scaffold89|size764991:hit:15237:3.12.0.4;Target=jgi|Fracy1|163910|gw1.2.1740.1 78 140 +;Gap=M189
scaffold89|size764991	blastx	match_part	451102	451503	175	+	.	ID=scaffold89|size764991:hsp:29076:3.12.0.4;Parent=scaffold89|size764991:hit:15237:3.12.0.4;Target=jgi|Fracy1|163910|gw1.2.1740.1 1 140 +;Gap=M402
scaffold89|size764991	blastx	match_part	451300	451665	179	+	.	ID=scaffold89|size764991:hsp:29077:3.12.0.4;Parent=scaffold89|size764991:hit:15237:3.12.0.4;Target=jgi|Fracy1|163910|gw1.2.1740.1 1 128 +;Gap=M366
scaffold89|size764991	blastx	match_part	451758	451982	125	+	.	ID=scaffold89|size764991:hsp:29078:3.12.0.4;Parent=scaffold89|size764991:hit:15237:3.12.0.4;Target=jgi|Fracy1|163910|gw1.2.1740.1 56 140 +;Gap=M225
scaffold89|size764991	blastx	match_part	456434	456622	122	+	.	ID=scaffold89|size764991:hsp:29079:3.12.0.4;Parent=scaffold89|size764991:hit:15237:3.12.0.4;Target=jgi|Fracy1|163910|gw1.2.1740.1 78 140 +;Gap=M189
scaffold89|size764991	blastx	match_part	456440	456841	167	+	.	ID=scaffold89|size764991:hsp:29080:3.12.0.4;Parent=scaffold89|size764991:hit:15237:3.12.0.4;Target=jgi|Fracy1|163910|gw1.2.1740.1 1 140 +;Gap=M402
scaffold89|size764991	blastx	match_part	456638	457003	181	+	.	ID=scaffold89|size764991:hsp:29081:3.12.0.4;Parent=scaffold89|size764991:hit:15237:3.12.0.4;Target=jgi|Fracy1|163910|gw1.2.1740.1 1 128 +;Gap=M366
scaffold89|size764991	blastx	match_part	456857	457315	152	+	.	ID=scaffold89|size764991:hsp:29082:3.12.0.4;Parent=scaffold89|size764991:hit:15237:3.12.0.4;Target=jgi|Fracy1|163910|gw1.2.1740.1 1 140 +;Gap=M459
scaffold89|size764991	blastx	protein_match	451096	457315	121	+	.	ID=scaffold89|size764991:hit:15238:3.12.0.4;Name=jgi|Fracy1|163910|gw1.2.1740.1;score=121
scaffold89|size764991	blastx	match_part	451096	451284	121	+	.	ID=scaffold89|size764991:hsp:29083:3.12.0.4;Parent=scaffold89|size764991:hit:15238:3.12.0.4;Target=jgi|Fracy1|163910|gw1.2.1740.1 78 140 +;Gap=M189
scaffold89|size764991	blastx	match_part	451102	451503	175	+	.	ID=scaffold89|size764991:hsp:29084:3.12.0.4;Parent=scaffold89|size764991:hit:15238:3.12.0.4;Target=jgi|Fracy1|163910|gw1.2.1740.1 1 140 +;Gap=M402
scaffold89|size764991	blastx	match_part	451300	451665	179	+	.	ID=scaffold89|size764991:hsp:29085:3.12.0.4;Parent=scaffold89|size764991:hit:15238:3.12.0.4;Target=jgi|Fracy1|163910|gw1.2.1740.1 1 128 +;Gap=M366
scaffold89|size764991	blastx	match_part	451758	451982	125	+	.	ID=scaffold89|size764991:hsp:29086:3.12.0.4;Parent=scaffold89|size764991:hit:15238:3.12.0.4;Target=jgi|Fracy1|163910|gw1.2.1740.1 56 140 +;Gap=M225
scaffold89|size764991	blastx	match_part	456434	456622	122	+	.	ID=scaffold89|size764991:hsp:29087:3.12.0.4;Parent=scaffold89|size764991:hit:15238:3.12.0.4;Target=jgi|Fracy1|163910|gw1.2.1740.1 78 140 +;Gap=M189
scaffold89|size764991	blastx	match_part	456440	456841	167	+	.	ID=scaffold89|size764991:hsp:29088:3.12.0.4;Parent=scaffold89|size764991:hit:15238:3.12.0.4;Target=jgi|Fracy1|163910|gw1.2.1740.1 1 140 +;Gap=M402
scaffold89|size764991	blastx	match_part	456638	457003	181	+	.	ID=scaffold89|size764991:hsp:29089:3.12.0.4;Parent=scaffold89|size764991:hit:15238:3.12.0.4;Target=jgi|Fracy1|163910|gw1.2.1740.1 1 128 +;Gap=M366
scaffold89|size764991	blastx	match_part	456857	457315	152	+	.	ID=scaffold89|size764991:hsp:29090:3.12.0.4;Parent=scaffold89|size764991:hit:15238:3.12.0.4;Target=jgi|Fracy1|163910|gw1.2.1740.1 1 140 +;Gap=M459
scaffold89|size764991	blastx	protein_match	451093	456841	115	+	.	ID=scaffold89|size764991:hit:15239:3.12.0.4;Name=jgi|Fracy1|155516|gw1.36.90.1;score=115
scaffold89|size764991	blastx	match_part	451093	451284	115	+	.	ID=scaffold89|size764991:hsp:29091:3.12.0.4;Parent=scaffold89|size764991:hit:15239:3.12.0.4;Target=jgi|Fracy1|155516|gw1.36.90.1 1 70 +;Gap=M192
scaffold89|size764991	blastx	match_part	451300	451503	154	+	.	ID=scaffold89|size764991:hsp:29092:3.12.0.4;Parent=scaffold89|size764991:hit:15239:3.12.0.4;Target=jgi|Fracy1|155516|gw1.36.90.1 4 70 +;Gap=M204
scaffold89|size764991	blastx	match_part	456431	456622	116	+	.	ID=scaffold89|size764991:hsp:29093:3.12.0.4;Parent=scaffold89|size764991:hit:15239:3.12.0.4;Target=jgi|Fracy1|155516|gw1.36.90.1 1 70 +;Gap=M192
scaffold89|size764991	blastx	match_part	456638	456841	153	+	.	ID=scaffold89|size764991:hsp:29094:3.12.0.4;Parent=scaffold89|size764991:hit:15239:3.12.0.4;Target=jgi|Fracy1|155516|gw1.36.90.1 4 70 +;Gap=M204
scaffold89|size764991	blastx	protein_match	451087	457339	354	+	.	ID=scaffold89|size764991:hit:15240:3.12.0.4;Name=jgi|Thaoce1|76630|rna8311;score=354
scaffold89|size764991	blastx	match_part	451087	451677	354	+	.	ID=scaffold89|size764991:hsp:29095:3.12.0.4;Parent=scaffold89|size764991:hit:15240:3.12.0.4;Target=jgi|Thaoce1|76630|rna8311 27 214 +;Gap=M591
scaffold89|size764991	blastx	match_part	451102	451503	277	+	.	ID=scaffold89|size764991:hsp:29096:3.12.0.4;Parent=scaffold89|size764991:hit:15240:3.12.0.4;Target=jgi|Thaoce1|76630|rna8311 98 222 +;Gap=M402
scaffold89|size764991	blastx	match_part	451504	451686	136	+	.	ID=scaffold89|size764991:hsp:29097:3.12.0.4;Parent=scaffold89|size764991:hit:15240:3.12.0.4;Target=jgi|Thaoce1|76630|rna8311 27 84 +;Gap=M183
scaffold89|size764991	blastx	match_part	451758	452006	136	+	.	ID=scaffold89|size764991:hsp:29098:3.12.0.4;Parent=scaffold89|size764991:hit:15240:3.12.0.4;Target=jgi|Thaoce1|76630|rna8311 82 163 +;Gap=M249
scaffold89|size764991	blastx	match_part	451758	451982	118	+	.	ID=scaffold89|size764991:hsp:29099:3.12.0.4;Parent=scaffold89|size764991:hit:15240:3.12.0.4;Target=jgi|Thaoce1|76630|rna8311 148 222 +;Gap=M225
scaffold89|size764991	blastx	match_part	451788	451991	127	+	.	ID=scaffold89|size764991:hsp:29100:3.12.0.4;Parent=scaffold89|size764991:hit:15240:3.12.0.4;Target=jgi|Thaoce1|76630|rna8311 28 92 +;Gap=M204
scaffold89|size764991	blastx	match_part	456425	457114	365	+	.	ID=scaffold89|size764991:hsp:29101:3.12.0.4;Parent=scaffold89|size764991:hit:15240:3.12.0.4;Target=jgi|Thaoce1|76630|rna8311 27 222 +;Gap=M690
scaffold89|size764991	blastx	match_part	456632	457315	310	+	.	ID=scaffold89|size764991:hsp:29102:3.12.0.4;Parent=scaffold89|size764991:hit:15240:3.12.0.4;Target=jgi|Thaoce1|76630|rna8311 30 222 +;Gap=M684
scaffold89|size764991	blastx	match_part	456842	457339	238	+	.	ID=scaffold89|size764991:hsp:29103:3.12.0.4;Parent=scaffold89|size764991:hit:15240:3.12.0.4;Target=jgi|Thaoce1|76630|rna8311 27 163 +;Gap=M498
scaffold89|size764991	blastx	protein_match	451102	457324	266	+	.	ID=scaffold89|size764991:hit:15241:3.12.0.4;Name=jgi|Thaoce1|75260|rna33926;score=266
scaffold89|size764991	blastx	match_part	451102	451503	266	+	.	ID=scaffold89|size764991:hsp:29104:3.12.0.4;Parent=scaffold89|size764991:hit:15241:3.12.0.4;Target=jgi|Thaoce1|75260|rna33926 44 167 +;Gap=M402
scaffold89|size764991	blastx	match_part	451183	451677	359	+	.	ID=scaffold89|size764991:hsp:29105:3.12.0.4;Parent=scaffold89|size764991:hit:15241:3.12.0.4;Target=jgi|Thaoce1|75260|rna33926 3 159 +;Gap=M495
scaffold89|size764991	blastx	match_part	451758	451991	132	+	.	ID=scaffold89|size764991:hsp:29106:3.12.0.4;Parent=scaffold89|size764991:hit:15241:3.12.0.4;Target=jgi|Thaoce1|75260|rna33926 29 104 +;Gap=M234
scaffold89|size764991	blastx	match_part	451758	451982	126	+	.	ID=scaffold89|size764991:hsp:29107:3.12.0.4;Parent=scaffold89|size764991:hit:15241:3.12.0.4;Target=jgi|Thaoce1|75260|rna33926 94 167 +;Gap=M225
scaffold89|size764991	blastx	match_part	456440	456841	266	+	.	ID=scaffold89|size764991:hsp:29108:3.12.0.4;Parent=scaffold89|size764991:hit:15241:3.12.0.4;Target=jgi|Thaoce1|75260|rna33926 44 167 +;Gap=M402
scaffold89|size764991	blastx	match_part	456521	457015	353	+	.	ID=scaffold89|size764991:hsp:29109:3.12.0.4;Parent=scaffold89|size764991:hit:15241:3.12.0.4;Target=jgi|Thaoce1|75260|rna33926 3 159 +;Gap=M495
scaffold89|size764991	blastx	match_part	456722	457315	254	+	.	ID=scaffold89|size764991:hsp:29110:3.12.0.4;Parent=scaffold89|size764991:hit:15241:3.12.0.4;Target=jgi|Thaoce1|75260|rna33926 4 167 +;Gap=M594
scaffold89|size764991	blastx	match_part	456941	457324	147	+	.	ID=scaffold89|size764991:hsp:29111:3.12.0.4;Parent=scaffold89|size764991:hit:15241:3.12.0.4;Target=jgi|Thaoce1|75260|rna33926 4 104 +;Gap=M384
scaffold89|size764991	blastx	protein_match	451093	457324	150	+	.	ID=scaffold89|size764991:hit:15242:3.12.0.4;Name=jgi|Fracy1|177714|e_gw1.1.729.1;score=150
scaffold89|size764991	blastx	match_part	451093	451293	150	+	.	ID=scaffold89|size764991:hsp:29112:3.12.0.4;Parent=scaffold89|size764991:hit:15242:3.12.0.4;Target=jgi|Fracy1|177714|e_gw1.1.729.1 156 228 +;Gap=M201
scaffold89|size764991	blastx	match_part	451102	451503	284	+	.	ID=scaffold89|size764991:hsp:29113:3.12.0.4;Parent=scaffold89|size764991:hit:15242:3.12.0.4;Target=jgi|Fracy1|177714|e_gw1.1.729.1 86 225 +;Gap=M402
scaffold89|size764991	blastx	match_part	451300	451644	239	+	.	ID=scaffold89|size764991:hsp:29114:3.12.0.4;Parent=scaffold89|size764991:hit:15242:3.12.0.4;Target=jgi|Fracy1|177714|e_gw1.1.729.1 86 200 +;Gap=M345
scaffold89|size764991	blastx	match_part	451758	451991	200	+	.	ID=scaffold89|size764991:hsp:29115:3.12.0.4;Parent=scaffold89|size764991:hit:15242:3.12.0.4;Target=jgi|Fracy1|177714|e_gw1.1.729.1 145 228 +;Gap=M234
scaffold89|size764991	blastx	match_part	451800	451982	128	+	.	ID=scaffold89|size764991:hsp:29116:3.12.0.4;Parent=scaffold89|size764991:hit:15242:3.12.0.4;Target=jgi|Fracy1|177714|e_gw1.1.729.1 86 152 +;Gap=M183
scaffold89|size764991	blastx	match_part	456431	456631	151	+	.	ID=scaffold89|size764991:hsp:29117:3.12.0.4;Parent=scaffold89|size764991:hit:15242:3.12.0.4;Target=jgi|Fracy1|177714|e_gw1.1.729.1 156 228 +;Gap=M201
scaffold89|size764991	blastx	match_part	456440	456841	283	+	.	ID=scaffold89|size764991:hsp:29118:3.12.0.4;Parent=scaffold89|size764991:hit:15242:3.12.0.4;Target=jgi|Fracy1|177714|e_gw1.1.729.1 86 225 +;Gap=M402
scaffold89|size764991	blastx	match_part	456857	457324	263	+	.	ID=scaffold89|size764991:hsp:29119:3.12.0.4;Parent=scaffold89|size764991:hit:15242:3.12.0.4;Target=jgi|Fracy1|177714|e_gw1.1.729.1 86 228 +;Gap=M468
scaffold89|size764991	blastx	protein_match	451093	457324	150	+	.	ID=scaffold89|size764991:hit:15243:3.12.0.4;Name=jgi|Fracy1|177714|e_gw1.1.729.1;score=150
scaffold89|size764991	blastx	match_part	451093	451293	150	+	.	ID=scaffold89|size764991:hsp:29120:3.12.0.4;Parent=scaffold89|size764991:hit:15243:3.12.0.4;Target=jgi|Fracy1|177714|e_gw1.1.729.1 156 228 +;Gap=M201
scaffold89|size764991	blastx	match_part	451102	451503	284	+	.	ID=scaffold89|size764991:hsp:29121:3.12.0.4;Parent=scaffold89|size764991:hit:15243:3.12.0.4;Target=jgi|Fracy1|177714|e_gw1.1.729.1 86 225 +;Gap=M402
scaffold89|size764991	blastx	match_part	451300	451644	239	+	.	ID=scaffold89|size764991:hsp:29122:3.12.0.4;Parent=scaffold89|size764991:hit:15243:3.12.0.4;Target=jgi|Fracy1|177714|e_gw1.1.729.1 86 200 +;Gap=M345
scaffold89|size764991	blastx	match_part	451758	451991	200	+	.	ID=scaffold89|size764991:hsp:29123:3.12.0.4;Parent=scaffold89|size764991:hit:15243:3.12.0.4;Target=jgi|Fracy1|177714|e_gw1.1.729.1 145 228 +;Gap=M234
scaffold89|size764991	blastx	match_part	451800	451982	128	+	.	ID=scaffold89|size764991:hsp:29124:3.12.0.4;Parent=scaffold89|size764991:hit:15243:3.12.0.4;Target=jgi|Fracy1|177714|e_gw1.1.729.1 86 152 +;Gap=M183
scaffold89|size764991	blastx	match_part	456431	456631	151	+	.	ID=scaffold89|size764991:hsp:29125:3.12.0.4;Parent=scaffold89|size764991:hit:15243:3.12.0.4;Target=jgi|Fracy1|177714|e_gw1.1.729.1 156 228 +;Gap=M201
scaffold89|size764991	blastx	match_part	456440	456841	283	+	.	ID=scaffold89|size764991:hsp:29126:3.12.0.4;Parent=scaffold89|size764991:hit:15243:3.12.0.4;Target=jgi|Fracy1|177714|e_gw1.1.729.1 86 225 +;Gap=M402
scaffold89|size764991	blastx	match_part	456857	457324	263	+	.	ID=scaffold89|size764991:hsp:29127:3.12.0.4;Parent=scaffold89|size764991:hit:15243:3.12.0.4;Target=jgi|Fracy1|177714|e_gw1.1.729.1 86 228 +;Gap=M468
scaffold89|size764991	blastx	protein_match	451087	457318	130	+	.	ID=scaffold89|size764991:hit:15244:3.12.0.4;Name=jgi|Thaoce1|76180|rna32426;score=130
scaffold89|size764991	blastx	match_part	451087	451284	130	+	.	ID=scaffold89|size764991:hsp:29128:3.12.0.4;Parent=scaffold89|size764991:hit:15244:3.12.0.4;Target=jgi|Thaoce1|76180|rna32426 61 123 +;Gap=M198
scaffold89|size764991	blastx	match_part	451132	451506	252	+	.	ID=scaffold89|size764991:hsp:29129:3.12.0.4;Parent=scaffold89|size764991:hit:15244:3.12.0.4;Target=jgi|Thaoce1|76180|rna32426 1 124 +;Gap=M375
scaffold89|size764991	blastx	match_part	451345	451671	215	+	.	ID=scaffold89|size764991:hsp:29130:3.12.0.4;Parent=scaffold89|size764991:hit:15244:3.12.0.4;Target=jgi|Thaoce1|76180|rna32426 6 113 +;Gap=M327
scaffold89|size764991	blastx	match_part	451549	451671	95	+	.	ID=scaffold89|size764991:hsp:29131:3.12.0.4;Parent=scaffold89|size764991:hit:15244:3.12.0.4;Target=jgi|Thaoce1|76180|rna32426 1 38 +;Gap=M123
scaffold89|size764991	blastx	match_part	451707	451991	122	+	.	ID=scaffold89|size764991:hsp:29132:3.12.0.4;Parent=scaffold89|size764991:hit:15244:3.12.0.4;Target=jgi|Thaoce1|76180|rna32426 38 126 +;Gap=M285
scaffold89|size764991	blastx	match_part	456425	456622	130	+	.	ID=scaffold89|size764991:hsp:29133:3.12.0.4;Parent=scaffold89|size764991:hit:15244:3.12.0.4;Target=jgi|Thaoce1|76180|rna32426 61 123 +;Gap=M198
scaffold89|size764991	blastx	match_part	456470	456844	233	+	.	ID=scaffold89|size764991:hsp:29134:3.12.0.4;Parent=scaffold89|size764991:hit:15244:3.12.0.4;Target=jgi|Thaoce1|76180|rna32426 1 124 +;Gap=M375
scaffold89|size764991	blastx	match_part	456683	457009	196	+	.	ID=scaffold89|size764991:hsp:29135:3.12.0.4;Parent=scaffold89|size764991:hit:15244:3.12.0.4;Target=jgi|Thaoce1|76180|rna32426 6 113 +;Gap=M327
scaffold89|size764991	blastx	match_part	456887	457318	181	+	.	ID=scaffold89|size764991:hsp:29136:3.12.0.4;Parent=scaffold89|size764991:hit:15244:3.12.0.4;Target=jgi|Thaoce1|76180|rna32426 1 124 +;Gap=M432
scaffold89|size764991	blastx	protein_match	451093	456841	115	+	.	ID=scaffold89|size764991:hit:15245:3.12.0.4;Name=jgi|Fracy1|155516|gw1.36.90.1;score=115
scaffold89|size764991	blastx	match_part	451093	451284	115	+	.	ID=scaffold89|size764991:hsp:29137:3.12.0.4;Parent=scaffold89|size764991:hit:15245:3.12.0.4;Target=jgi|Fracy1|155516|gw1.36.90.1 1 70 +;Gap=M192
scaffold89|size764991	blastx	match_part	451300	451503	154	+	.	ID=scaffold89|size764991:hsp:29138:3.12.0.4;Parent=scaffold89|size764991:hit:15245:3.12.0.4;Target=jgi|Fracy1|155516|gw1.36.90.1 4 70 +;Gap=M204
scaffold89|size764991	blastx	match_part	456431	456622	116	+	.	ID=scaffold89|size764991:hsp:29139:3.12.0.4;Parent=scaffold89|size764991:hit:15245:3.12.0.4;Target=jgi|Fracy1|155516|gw1.36.90.1 1 70 +;Gap=M192
scaffold89|size764991	blastx	match_part	456638	456841	153	+	.	ID=scaffold89|size764991:hsp:29140:3.12.0.4;Parent=scaffold89|size764991:hit:15245:3.12.0.4;Target=jgi|Fracy1|155516|gw1.36.90.1 4 70 +;Gap=M204
scaffold89|size764991	blastx	protein_match	451084	457330	378	+	.	ID=scaffold89|size764991:hit:15246:3.12.0.4;Name=jgi|Thaps3|260761|thaps1_ua_kg.chr_1000021;score=378
scaffold89|size764991	blastx	match_part	451084	451638	378	+	.	ID=scaffold89|size764991:hsp:29141:3.12.0.4;Parent=scaffold89|size764991:hit:15246:3.12.0.4;Target=jgi|Thaps3|260761|thaps1_ua_kg.chr_1000021 12 207 +;Gap=M555
scaffold89|size764991	blastx	match_part	451102	451644	355	+	.	ID=scaffold89|size764991:hsp:29142:3.12.0.4;Parent=scaffold89|size764991:hit:15246:3.12.0.4;Target=jgi|Thaps3|260761|thaps1_ua_kg.chr_1000021 93 284 +;Gap=M543
scaffold89|size764991	blastx	match_part	451102	451503	207	+	.	ID=scaffold89|size764991:hsp:29143:3.12.0.4;Parent=scaffold89|size764991:hit:15246:3.12.0.4;Target=jgi|Thaps3|260761|thaps1_ua_kg.chr_1000021 168 304 +;Gap=M402
scaffold89|size764991	blastx	match_part	451752	451997	159	+	.	ID=scaffold89|size764991:hsp:29144:3.12.0.4;Parent=scaffold89|size764991:hit:15246:3.12.0.4;Target=jgi|Thaps3|260761|thaps1_ua_kg.chr_1000021 75 164 +;Gap=M246
scaffold89|size764991	blastx	match_part	451758	451982	132	+	.	ID=scaffold89|size764991:hsp:29145:3.12.0.4;Parent=scaffold89|size764991:hit:15246:3.12.0.4;Target=jgi|Thaps3|260761|thaps1_ua_kg.chr_1000021 227 304 +;Gap=M225
scaffold89|size764991	blastx	match_part	451788	451997	122	+	.	ID=scaffold89|size764991:hsp:29146:3.12.0.4;Parent=scaffold89|size764991:hit:15246:3.12.0.4;Target=jgi|Thaps3|260761|thaps1_ua_kg.chr_1000021 14 89 +;Gap=M210
scaffold89|size764991	blastx	match_part	456422	457315	461	+	.	ID=scaffold89|size764991:hsp:29147:3.12.0.4;Parent=scaffold89|size764991:hit:15246:3.12.0.4;Target=jgi|Thaps3|260761|thaps1_ua_kg.chr_1000021 12 304 +;Gap=M894
scaffold89|size764991	blastx	match_part	456635	457330	312	+	.	ID=scaffold89|size764991:hsp:29148:3.12.0.4;Parent=scaffold89|size764991:hit:15246:3.12.0.4;Target=jgi|Thaps3|260761|thaps1_ua_kg.chr_1000021 17 239 +;Gap=M696
scaffold89|size764991	blastx	match_part	457121	457330	123	+	.	ID=scaffold89|size764991:hsp:29149:3.12.0.4;Parent=scaffold89|size764991:hit:15246:3.12.0.4;Target=jgi|Thaps3|260761|thaps1_ua_kg.chr_1000021 14 89 +;Gap=M210
scaffold89|size764991	blastx	protein_match	451102	457324	264	+	.	ID=scaffold89|size764991:hit:15247:3.12.0.4;Name=jgi|Fracy1|179020|e_gw1.1.677.1;score=264
scaffold89|size764991	blastx	match_part	451102	451503	264	+	.	ID=scaffold89|size764991:hsp:29150:3.12.0.4;Parent=scaffold89|size764991:hit:15247:3.12.0.4;Target=jgi|Fracy1|179020|e_gw1.1.677.1 42 182 +;Gap=M402
scaffold89|size764991	blastx	match_part	451294	451644	262	+	.	ID=scaffold89|size764991:hsp:29151:3.12.0.4;Parent=scaffold89|size764991:hit:15247:3.12.0.4;Target=jgi|Fracy1|179020|e_gw1.1.677.1 40 157 +;Gap=M351
scaffold89|size764991	blastx	match_part	451752	451991	141	+	.	ID=scaffold89|size764991:hsp:29152:3.12.0.4;Parent=scaffold89|size764991:hit:15247:3.12.0.4;Target=jgi|Fracy1|179020|e_gw1.1.677.1 99 185 +;Gap=M240
scaffold89|size764991	blastx	match_part	451797	451982	168	+	.	ID=scaffold89|size764991:hsp:29153:3.12.0.4;Parent=scaffold89|size764991:hit:15247:3.12.0.4;Target=jgi|Fracy1|179020|e_gw1.1.677.1 41 108 +;Gap=M186
scaffold89|size764991	blastx	match_part	456440	456841	257	+	.	ID=scaffold89|size764991:hsp:29154:3.12.0.4;Parent=scaffold89|size764991:hit:15247:3.12.0.4;Target=jgi|Fracy1|179020|e_gw1.1.677.1 42 182 +;Gap=M402
scaffold89|size764991	blastx	match_part	456632	456982	255	+	.	ID=scaffold89|size764991:hsp:29155:3.12.0.4;Parent=scaffold89|size764991:hit:15247:3.12.0.4;Target=jgi|Fracy1|179020|e_gw1.1.677.1 40 157 +;Gap=M351
scaffold89|size764991	blastx	match_part	456857	457324	199	+	.	ID=scaffold89|size764991:hsp:29156:3.12.0.4;Parent=scaffold89|size764991:hit:15247:3.12.0.4;Target=jgi|Fracy1|179020|e_gw1.1.677.1 42 185 +;Gap=M468
scaffold89|size764991	blastx	protein_match	451102	457324	264	+	.	ID=scaffold89|size764991:hit:15248:3.12.0.4;Name=jgi|Fracy1|179020|e_gw1.1.677.1;score=264
scaffold89|size764991	blastx	match_part	451102	451503	264	+	.	ID=scaffold89|size764991:hsp:29157:3.12.0.4;Parent=scaffold89|size764991:hit:15248:3.12.0.4;Target=jgi|Fracy1|179020|e_gw1.1.677.1 42 182 +;Gap=M402
scaffold89|size764991	blastx	match_part	451294	451644	262	+	.	ID=scaffold89|size764991:hsp:29158:3.12.0.4;Parent=scaffold89|size764991:hit:15248:3.12.0.4;Target=jgi|Fracy1|179020|e_gw1.1.677.1 40 157 +;Gap=M351
scaffold89|size764991	blastx	match_part	451752	451991	141	+	.	ID=scaffold89|size764991:hsp:29159:3.12.0.4;Parent=scaffold89|size764991:hit:15248:3.12.0.4;Target=jgi|Fracy1|179020|e_gw1.1.677.1 99 185 +;Gap=M240
scaffold89|size764991	blastx	match_part	451797	451982	168	+	.	ID=scaffold89|size764991:hsp:29160:3.12.0.4;Parent=scaffold89|size764991:hit:15248:3.12.0.4;Target=jgi|Fracy1|179020|e_gw1.1.677.1 41 108 +;Gap=M186
scaffold89|size764991	blastx	match_part	456440	456841	257	+	.	ID=scaffold89|size764991:hsp:29161:3.12.0.4;Parent=scaffold89|size764991:hit:15248:3.12.0.4;Target=jgi|Fracy1|179020|e_gw1.1.677.1 42 182 +;Gap=M402
scaffold89|size764991	blastx	match_part	456632	456982	255	+	.	ID=scaffold89|size764991:hsp:29162:3.12.0.4;Parent=scaffold89|size764991:hit:15248:3.12.0.4;Target=jgi|Fracy1|179020|e_gw1.1.677.1 40 157 +;Gap=M351
scaffold89|size764991	blastx	match_part	456857	457324	199	+	.	ID=scaffold89|size764991:hsp:29163:3.12.0.4;Parent=scaffold89|size764991:hit:15248:3.12.0.4;Target=jgi|Fracy1|179020|e_gw1.1.677.1 42 185 +;Gap=M468
scaffold89|size764991	blastx	protein_match	466072	467074	335	-	.	ID=scaffold89|size764991:hit:15249:3.12.0.4;Name=jgi|Fracy1|188166|e_gw1.8.534.1;score=335
scaffold89|size764991	blastx	match_part	466544	467074	345	-	.	ID=scaffold89|size764991:hsp:29164:3.12.0.4;Parent=scaffold89|size764991:hit:15249:3.12.0.4;Target=jgi|Fracy1|188166|e_gw1.8.534.1 194 375 +;Gap=M531
scaffold89|size764991	blastx	match_part	466538	467071	288	-	.	ID=scaffold89|size764991:hsp:29165:3.12.0.4;Parent=scaffold89|size764991:hit:15249:3.12.0.4;Target=jgi|Fracy1|188166|e_gw1.8.534.1 94 277 +;Gap=M534
scaffold89|size764991	blastx	match_part	466541	467071	307	-	.	ID=scaffold89|size764991:hsp:29166:3.12.0.4;Parent=scaffold89|size764991:hit:15249:3.12.0.4;Target=jgi|Fracy1|188166|e_gw1.8.534.1 169 351 +;Gap=M531
scaffold89|size764991	blastx	match_part	466637	467071	275	-	.	ID=scaffold89|size764991:hsp:29167:3.12.0.4;Parent=scaffold89|size764991:hit:15249:3.12.0.4;Target=jgi|Fracy1|188166|e_gw1.8.534.1 295 440 +;Gap=M435
scaffold89|size764991	blastx	match_part	466649	467071	281	-	.	ID=scaffold89|size764991:hsp:29168:3.12.0.4;Parent=scaffold89|size764991:hit:15249:3.12.0.4;Target=jgi|Fracy1|188166|e_gw1.8.534.1 69 210 +;Gap=M423
scaffold89|size764991	blastx	match_part	466706	467071	239	-	.	ID=scaffold89|size764991:hsp:29169:3.12.0.4;Parent=scaffold89|size764991:hit:15249:3.12.0.4;Target=jgi|Fracy1|188166|e_gw1.8.534.1 320 442 +;Gap=M366
scaffold89|size764991	blastx	match_part	466637	467062	304	-	.	ID=scaffold89|size764991:hsp:29170:3.12.0.4;Parent=scaffold89|size764991:hit:15249:3.12.0.4;Target=jgi|Fracy1|188166|e_gw1.8.534.1 18 188 +;Gap=M426
scaffold89|size764991	blastx	match_part	466544	467038	272	-	.	ID=scaffold89|size764991:hsp:29171:3.12.0.4;Parent=scaffold89|size764991:hit:15249:3.12.0.4;Target=jgi|Fracy1|188166|e_gw1.8.534.1 1 174 +;Gap=M495
scaffold89|size764991	blastx	match_part	466072	466554	306	-	.	ID=scaffold89|size764991:hsp:29172:3.12.0.4;Parent=scaffold89|size764991:hit:15249:3.12.0.4;Target=jgi|Fracy1|188166|e_gw1.8.534.1 261 422 +;Gap=M483
scaffold89|size764991	blastx	match_part	466081	466554	358	-	.	ID=scaffold89|size764991:hsp:29173:3.12.0.4;Parent=scaffold89|size764991:hit:15249:3.12.0.4;Target=jgi|Fracy1|188166|e_gw1.8.534.1 31 192 +;Gap=M474
scaffold89|size764991	blastx	match_part	466081	466551	348	-	.	ID=scaffold89|size764991:hsp:29174:3.12.0.4;Parent=scaffold89|size764991:hit:15249:3.12.0.4;Target=jgi|Fracy1|188166|e_gw1.8.534.1 237 393 +;Gap=M471
scaffold89|size764991	blastx	match_part	466072	466545	335	-	.	ID=scaffold89|size764991:hsp:29175:3.12.0.4;Parent=scaffold89|size764991:hit:15249:3.12.0.4;Target=jgi|Fracy1|188166|e_gw1.8.534.1 113 296 +;Gap=M474
scaffold89|size764991	blastx	match_part	466087	466545	326	-	.	ID=scaffold89|size764991:hsp:29176:3.12.0.4;Parent=scaffold89|size764991:hit:15249:3.12.0.4;Target=jgi|Fracy1|188166|e_gw1.8.534.1 289 442 +;Gap=M459
scaffold89|size764991	blastx	match_part	466075	466527	313	-	.	ID=scaffold89|size764991:hsp:29177:3.12.0.4;Parent=scaffold89|size764991:hit:15249:3.12.0.4;Target=jgi|Fracy1|188166|e_gw1.8.534.1 195 345 +;Gap=M453
scaffold89|size764991	blastx	match_part	466075	466482	267	-	.	ID=scaffold89|size764991:hsp:29178:3.12.0.4;Parent=scaffold89|size764991:hit:15249:3.12.0.4;Target=jgi|Fracy1|188166|e_gw1.8.534.1 5 144 +;Gap=M408
scaffold89|size764991	blastx	match_part	466072	466389	210	-	.	ID=scaffold89|size764991:hsp:29179:3.12.0.4;Parent=scaffold89|size764991:hit:15249:3.12.0.4;Target=jgi|Fracy1|188166|e_gw1.8.534.1 11 120 +;Gap=M318
scaffold89|size764991	blastx	protein_match	466069	467077	325	-	.	ID=scaffold89|size764991:hit:15250:3.12.0.4;Name=jgi|Fracy1|157672|gw1.3.892.1;score=325
scaffold89|size764991	blastx	match_part	466649	467077	268	-	.	ID=scaffold89|size764991:hsp:29180:3.12.0.4;Parent=scaffold89|size764991:hit:15250:3.12.0.4;Target=jgi|Fracy1|157672|gw1.3.892.1 3 144 +;Gap=M429
scaffold89|size764991	blastx	match_part	466649	467071	249	-	.	ID=scaffold89|size764991:hsp:29181:3.12.0.4;Parent=scaffold89|size764991:hit:15250:3.12.0.4;Target=jgi|Fracy1|157672|gw1.3.892.1 129 268 +;Gap=M423
scaffold89|size764991	blastx	match_part	466661	467071	258	-	.	ID=scaffold89|size764991:hsp:29182:3.12.0.4;Parent=scaffold89|size764991:hit:15250:3.12.0.4;Target=jgi|Fracy1|157672|gw1.3.892.1 79 214 +;Gap=M411
scaffold89|size764991	blastx	match_part	466649	467062	265	-	.	ID=scaffold89|size764991:hsp:29183:3.12.0.4;Parent=scaffold89|size764991:hit:15250:3.12.0.4;Target=jgi|Fracy1|157672|gw1.3.892.1 32 168 +;Gap=M414
scaffold89|size764991	blastx	match_part	466649	467062	270	-	.	ID=scaffold89|size764991:hsp:29184:3.12.0.4;Parent=scaffold89|size764991:hit:15250:3.12.0.4;Target=jgi|Fracy1|157672|gw1.3.892.1 156 293 +;Gap=M414
scaffold89|size764991	blastx	match_part	466649	467062	277	-	.	ID=scaffold89|size764991:hsp:29185:3.12.0.4;Parent=scaffold89|size764991:hit:15250:3.12.0.4;Target=jgi|Fracy1|157672|gw1.3.892.1 231 368 +;Gap=M414
scaffold89|size764991	blastx	match_part	466649	467062	269	-	.	ID=scaffold89|size764991:hsp:29186:3.12.0.4;Parent=scaffold89|size764991:hit:15250:3.12.0.4;Target=jgi|Fracy1|157672|gw1.3.892.1 181 318 +;Gap=M414
scaffold89|size764991	blastx	match_part	466649	467062	247	-	.	ID=scaffold89|size764991:hsp:29187:3.12.0.4;Parent=scaffold89|size764991:hit:15250:3.12.0.4;Target=jgi|Fracy1|157672|gw1.3.892.1 206 343 +;Gap=M414
scaffold89|size764991	blastx	match_part	466676	467062	246	-	.	ID=scaffold89|size764991:hsp:29188:3.12.0.4;Parent=scaffold89|size764991:hit:15250:3.12.0.4;Target=jgi|Fracy1|157672|gw1.3.892.1 256 384 +;Gap=M387
scaffold89|size764991	blastx	match_part	466745	467062	251	-	.	ID=scaffold89|size764991:hsp:29189:3.12.0.4;Parent=scaffold89|size764991:hit:15250:3.12.0.4;Target=jgi|Fracy1|157672|gw1.3.892.1 281 386 +;Gap=M318
scaffold89|size764991	blastx	match_part	466649	466933	176	-	.	ID=scaffold89|size764991:hsp:29190:3.12.0.4;Parent=scaffold89|size764991:hit:15250:3.12.0.4;Target=jgi|Fracy1|157672|gw1.3.892.1 1 94 +;Gap=M285
scaffold89|size764991	blastx	match_part	466069	466554	321	-	.	ID=scaffold89|size764991:hsp:29191:3.12.0.4;Parent=scaffold89|size764991:hit:15250:3.12.0.4;Target=jgi|Fracy1|157672|gw1.3.892.1 219 380 +;Gap=M486
scaffold89|size764991	blastx	match_part	466069	466542	325	-	.	ID=scaffold89|size764991:hsp:29192:3.12.0.4;Parent=scaffold89|size764991:hit:15250:3.12.0.4;Target=jgi|Fracy1|157672|gw1.3.892.1 148 305 +;Gap=M474
scaffold89|size764991	blastx	match_part	466069	466542	320	-	.	ID=scaffold89|size764991:hsp:29193:3.12.0.4;Parent=scaffold89|size764991:hit:15250:3.12.0.4;Target=jgi|Fracy1|157672|gw1.3.892.1 24 180 +;Gap=M474
scaffold89|size764991	blastx	match_part	466069	466539	313	-	.	ID=scaffold89|size764991:hsp:29194:3.12.0.4;Parent=scaffold89|size764991:hit:15250:3.12.0.4;Target=jgi|Fracy1|157672|gw1.3.892.1 199 355 +;Gap=M471
scaffold89|size764991	blastx	match_part	466069	466539	267	-	.	ID=scaffold89|size764991:hsp:29195:3.12.0.4;Parent=scaffold89|size764991:hit:15250:3.12.0.4;Target=jgi|Fracy1|157672|gw1.3.892.1 1 155 +;Gap=M471
scaffold89|size764991	blastx	protein_match	466069	467077	325	-	.	ID=scaffold89|size764991:hit:15251:3.12.0.4;Name=jgi|Fracy1|157672|gw1.3.892.1;score=325
scaffold89|size764991	blastx	match_part	466649	467077	268	-	.	ID=scaffold89|size764991:hsp:29196:3.12.0.4;Parent=scaffold89|size764991:hit:15251:3.12.0.4;Target=jgi|Fracy1|157672|gw1.3.892.1 3 144 +;Gap=M429
scaffold89|size764991	blastx	match_part	466649	467071	249	-	.	ID=scaffold89|size764991:hsp:29197:3.12.0.4;Parent=scaffold89|size764991:hit:15251:3.12.0.4;Target=jgi|Fracy1|157672|gw1.3.892.1 129 268 +;Gap=M423
scaffold89|size764991	blastx	match_part	466661	467071	258	-	.	ID=scaffold89|size764991:hsp:29198:3.12.0.4;Parent=scaffold89|size764991:hit:15251:3.12.0.4;Target=jgi|Fracy1|157672|gw1.3.892.1 79 214 +;Gap=M411
scaffold89|size764991	blastx	match_part	466649	467062	265	-	.	ID=scaffold89|size764991:hsp:29199:3.12.0.4;Parent=scaffold89|size764991:hit:15251:3.12.0.4;Target=jgi|Fracy1|157672|gw1.3.892.1 32 168 +;Gap=M414
scaffold89|size764991	blastx	match_part	466649	467062	270	-	.	ID=scaffold89|size764991:hsp:29200:3.12.0.4;Parent=scaffold89|size764991:hit:15251:3.12.0.4;Target=jgi|Fracy1|157672|gw1.3.892.1 156 293 +;Gap=M414
scaffold89|size764991	blastx	match_part	466649	467062	277	-	.	ID=scaffold89|size764991:hsp:29201:3.12.0.4;Parent=scaffold89|size764991:hit:15251:3.12.0.4;Target=jgi|Fracy1|157672|gw1.3.892.1 231 368 +;Gap=M414
scaffold89|size764991	blastx	match_part	466649	467062	269	-	.	ID=scaffold89|size764991:hsp:29202:3.12.0.4;Parent=scaffold89|size764991:hit:15251:3.12.0.4;Target=jgi|Fracy1|157672|gw1.3.892.1 181 318 +;Gap=M414
scaffold89|size764991	blastx	match_part	466649	467062	247	-	.	ID=scaffold89|size764991:hsp:29203:3.12.0.4;Parent=scaffold89|size764991:hit:15251:3.12.0.4;Target=jgi|Fracy1|157672|gw1.3.892.1 206 343 +;Gap=M414
scaffold89|size764991	blastx	match_part	466676	467062	246	-	.	ID=scaffold89|size764991:hsp:29204:3.12.0.4;Parent=scaffold89|size764991:hit:15251:3.12.0.4;Target=jgi|Fracy1|157672|gw1.3.892.1 256 384 +;Gap=M387
scaffold89|size764991	blastx	match_part	466745	467062	251	-	.	ID=scaffold89|size764991:hsp:29205:3.12.0.4;Parent=scaffold89|size764991:hit:15251:3.12.0.4;Target=jgi|Fracy1|157672|gw1.3.892.1 281 386 +;Gap=M318
scaffold89|size764991	blastx	match_part	466649	466933	176	-	.	ID=scaffold89|size764991:hsp:29206:3.12.0.4;Parent=scaffold89|size764991:hit:15251:3.12.0.4;Target=jgi|Fracy1|157672|gw1.3.892.1 1 94 +;Gap=M285
scaffold89|size764991	blastx	match_part	466069	466554	321	-	.	ID=scaffold89|size764991:hsp:29207:3.12.0.4;Parent=scaffold89|size764991:hit:15251:3.12.0.4;Target=jgi|Fracy1|157672|gw1.3.892.1 219 380 +;Gap=M486
scaffold89|size764991	blastx	match_part	466069	466542	325	-	.	ID=scaffold89|size764991:hsp:29208:3.12.0.4;Parent=scaffold89|size764991:hit:15251:3.12.0.4;Target=jgi|Fracy1|157672|gw1.3.892.1 148 305 +;Gap=M474
scaffold89|size764991	blastx	match_part	466069	466542	320	-	.	ID=scaffold89|size764991:hsp:29209:3.12.0.4;Parent=scaffold89|size764991:hit:15251:3.12.0.4;Target=jgi|Fracy1|157672|gw1.3.892.1 24 180 +;Gap=M474
scaffold89|size764991	blastx	match_part	466069	466539	313	-	.	ID=scaffold89|size764991:hsp:29210:3.12.0.4;Parent=scaffold89|size764991:hit:15251:3.12.0.4;Target=jgi|Fracy1|157672|gw1.3.892.1 199 355 +;Gap=M471
scaffold89|size764991	blastx	match_part	466069	466539	267	-	.	ID=scaffold89|size764991:hsp:29211:3.12.0.4;Parent=scaffold89|size764991:hit:15251:3.12.0.4;Target=jgi|Fracy1|157672|gw1.3.892.1 1 155 +;Gap=M471
scaffold89|size764991	blastx	protein_match	466063	467191	341	-	.	ID=scaffold89|size764991:hit:15252:3.12.0.4;Name=jgi|Fracy1|197347|e_gw1.32.120.1;score=341
scaffold89|size764991	blastx	match_part	466649	467191	273	-	.	ID=scaffold89|size764991:hsp:29212:3.12.0.4;Parent=scaffold89|size764991:hit:15252:3.12.0.4;Target=jgi|Fracy1|197347|e_gw1.32.120.1 222 404 +;Gap=M543
scaffold89|size764991	blastx	match_part	466544	467071	280	-	.	ID=scaffold89|size764991:hsp:29213:3.12.0.4;Parent=scaffold89|size764991:hit:15252:3.12.0.4;Target=jgi|Fracy1|197347|e_gw1.32.120.1 137 344 +;Gap=M528
scaffold89|size764991	blastx	match_part	466649	467071	294	-	.	ID=scaffold89|size764991:hsp:29214:3.12.0.4;Parent=scaffold89|size764991:hit:15252:3.12.0.4;Target=jgi|Fracy1|197347|e_gw1.32.120.1 239 379 +;Gap=M423
scaffold89|size764991	blastx	match_part	466649	467071	255	-	.	ID=scaffold89|size764991:hsp:29215:3.12.0.4;Parent=scaffold89|size764991:hit:15252:3.12.0.4;Target=jgi|Fracy1|197347|e_gw1.32.120.1 339 479 +;Gap=M423
scaffold89|size764991	blastx	match_part	466661	467071	267	-	.	ID=scaffold89|size764991:hsp:29216:3.12.0.4;Parent=scaffold89|size764991:hit:15252:3.12.0.4;Target=jgi|Fracy1|197347|e_gw1.32.120.1 289 425 +;Gap=M411
scaffold89|size764991	blastx	match_part	466685	467065	233	-	.	ID=scaffold89|size764991:hsp:29217:3.12.0.4;Parent=scaffold89|size764991:hit:15252:3.12.0.4;Target=jgi|Fracy1|197347|e_gw1.32.120.1 64 190 +;Gap=M381
scaffold89|size764991	blastx	match_part	466544	467062	285	-	.	ID=scaffold89|size764991:hsp:29218:3.12.0.4;Parent=scaffold89|size764991:hit:15252:3.12.0.4;Target=jgi|Fracy1|197347|e_gw1.32.120.1 217 369 +;Gap=M519
scaffold89|size764991	blastx	match_part	466634	467062	279	-	.	ID=scaffold89|size764991:hsp:29219:3.12.0.4;Parent=scaffold89|size764991:hit:15252:3.12.0.4;Target=jgi|Fracy1|197347|e_gw1.32.120.1 317 459 +;Gap=M429
scaffold89|size764991	blastx	match_part	466646	467062	254	-	.	ID=scaffold89|size764991:hsp:29220:3.12.0.4;Parent=scaffold89|size764991:hit:15252:3.12.0.4;Target=jgi|Fracy1|197347|e_gw1.32.120.1 40 178 +;Gap=M417
scaffold89|size764991	blastx	match_part	466649	467062	244	-	.	ID=scaffold89|size764991:hsp:29221:3.12.0.4;Parent=scaffold89|size764991:hit:15252:3.12.0.4;Target=jgi|Fracy1|197347|e_gw1.32.120.1 15 152 +;Gap=M414
scaffold89|size764991	blastx	match_part	466790	467062	168	-	.	ID=scaffold89|size764991:hsp:29222:3.12.0.4;Parent=scaffold89|size764991:hit:15252:3.12.0.4;Target=jgi|Fracy1|197347|e_gw1.32.120.1 392 482 +;Gap=M273
scaffold89|size764991	blastx	match_part	466649	467029	253	-	.	ID=scaffold89|size764991:hsp:29223:3.12.0.4;Parent=scaffold89|size764991:hit:15252:3.12.0.4;Target=jgi|Fracy1|197347|e_gw1.32.120.1 1 127 +;Gap=M381
scaffold89|size764991	blastx	match_part	466551	466691	74	-	.	ID=scaffold89|size764991:hsp:29224:3.12.0.4;Parent=scaffold89|size764991:hit:15252:3.12.0.4;Target=jgi|Fracy1|197347|e_gw1.32.120.1 11 62 +;Gap=M141
scaffold89|size764991	blastx	match_part	466063	466551	294	-	.	ID=scaffold89|size764991:hsp:29225:3.12.0.4;Parent=scaffold89|size764991:hit:15252:3.12.0.4;Target=jgi|Fracy1|197347|e_gw1.32.120.1 256 418 +;Gap=M489
scaffold89|size764991	blastx	match_part	466075	466545	295	-	.	ID=scaffold89|size764991:hsp:29226:3.12.0.4;Parent=scaffold89|size764991:hit:15252:3.12.0.4;Target=jgi|Fracy1|197347|e_gw1.32.120.1 81 239 +;Gap=M471
scaffold89|size764991	blastx	match_part	466318	466545	142	-	.	ID=scaffold89|size764991:hsp:29227:3.12.0.4;Parent=scaffold89|size764991:hit:15252:3.12.0.4;Target=jgi|Fracy1|197347|e_gw1.32.120.1 408 483 +;Gap=M228
scaffold89|size764991	blastx	match_part	466063	466539	341	-	.	ID=scaffold89|size764991:hsp:29228:3.12.0.4;Parent=scaffold89|size764991:hit:15252:3.12.0.4;Target=jgi|Fracy1|197347|e_gw1.32.120.1 210 368 +;Gap=M477
scaffold89|size764991	blastx	match_part	466069	466539	274	-	.	ID=scaffold89|size764991:hsp:29229:3.12.0.4;Parent=scaffold89|size764991:hit:15252:3.12.0.4;Target=jgi|Fracy1|197347|e_gw1.32.120.1 158 316 +;Gap=M471
scaffold89|size764991	blastx	match_part	466069	466539	287	-	.	ID=scaffold89|size764991:hsp:29230:3.12.0.4;Parent=scaffold89|size764991:hit:15252:3.12.0.4;Target=jgi|Fracy1|197347|e_gw1.32.120.1 58 216 +;Gap=M471
scaffold89|size764991	blastx	match_part	466072	466539	300	-	.	ID=scaffold89|size764991:hsp:29231:3.12.0.4;Parent=scaffold89|size764991:hit:15252:3.12.0.4;Target=jgi|Fracy1|197347|e_gw1.32.120.1 33 188 +;Gap=M468
scaffold89|size764991	blastx	match_part	466075	466539	311	-	.	ID=scaffold89|size764991:hsp:29232:3.12.0.4;Parent=scaffold89|size764991:hit:15252:3.12.0.4;Target=jgi|Fracy1|197347|e_gw1.32.120.1 310 464 +;Gap=M465
scaffold89|size764991	blastx	match_part	466075	466539	295	-	.	ID=scaffold89|size764991:hsp:29233:3.12.0.4;Parent=scaffold89|size764991:hit:15252:3.12.0.4;Target=jgi|Fracy1|197347|e_gw1.32.120.1 285 439 +;Gap=M465
scaffold89|size764991	blastx	match_part	466075	466539	288	-	.	ID=scaffold89|size764991:hsp:29234:3.12.0.4;Parent=scaffold89|size764991:hit:15252:3.12.0.4;Target=jgi|Fracy1|197347|e_gw1.32.120.1 8 162 +;Gap=M465
scaffold89|size764991	blastx	match_part	466096	466539	309	-	.	ID=scaffold89|size764991:hsp:29235:3.12.0.4;Parent=scaffold89|size764991:hit:15252:3.12.0.4;Target=jgi|Fracy1|197347|e_gw1.32.120.1 335 482 +;Gap=M444
scaffold89|size764991	blastx	match_part	466072	466485	256	-	.	ID=scaffold89|size764991:hsp:29236:3.12.0.4;Parent=scaffold89|size764991:hit:15252:3.12.0.4;Target=jgi|Fracy1|197347|e_gw1.32.120.1 1 138 +;Gap=M414
scaffold89|size764991	blastx	match_part	466069	466335	152	-	.	ID=scaffold89|size764991:hsp:29237:3.12.0.4;Parent=scaffold89|size764991:hit:15252:3.12.0.4;Target=jgi|Fracy1|197347|e_gw1.32.120.1 1 89 +;Gap=M267
scaffold89|size764991	blastx	protein_match	466072	467071	309	-	.	ID=scaffold89|size764991:hit:15253:3.12.0.4;Name=jgi|Fracy1|196797|e_gw1.29.160.1;score=309
scaffold89|size764991	blastx	match_part	466646	467071	268	-	.	ID=scaffold89|size764991:hsp:29238:3.12.0.4;Parent=scaffold89|size764991:hit:15253:3.12.0.4;Target=jgi|Fracy1|196797|e_gw1.29.160.1 165 306 +;Gap=M426
scaffold89|size764991	blastx	match_part	466658	467071	260	-	.	ID=scaffold89|size764991:hsp:29239:3.12.0.4;Parent=scaffold89|size764991:hit:15253:3.12.0.4;Target=jgi|Fracy1|196797|e_gw1.29.160.1 40 177 +;Gap=M414
scaffold89|size764991	blastx	match_part	466661	467071	305	-	.	ID=scaffold89|size764991:hsp:29240:3.12.0.4;Parent=scaffold89|size764991:hit:15253:3.12.0.4;Target=jgi|Fracy1|196797|e_gw1.29.160.1 115 251 +;Gap=M411
scaffold89|size764991	blastx	match_part	466664	467071	275	-	.	ID=scaffold89|size764991:hsp:29241:3.12.0.4;Parent=scaffold89|size764991:hit:15253:3.12.0.4;Target=jgi|Fracy1|196797|e_gw1.29.160.1 65 200 +;Gap=M408
scaffold89|size764991	blastx	match_part	466685	467071	258	-	.	ID=scaffold89|size764991:hsp:29242:3.12.0.4;Parent=scaffold89|size764991:hit:15253:3.12.0.4;Target=jgi|Fracy1|196797|e_gw1.29.160.1 190 318 +;Gap=M387
scaffold89|size764991	blastx	match_part	466646	467062	266	-	.	ID=scaffold89|size764991:hsp:29243:3.12.0.4;Parent=scaffold89|size764991:hit:15253:3.12.0.4;Target=jgi|Fracy1|196797|e_gw1.29.160.1 93 231 +;Gap=M417
scaffold89|size764991	blastx	match_part	466649	467062	298	-	.	ID=scaffold89|size764991:hsp:29244:3.12.0.4;Parent=scaffold89|size764991:hit:15253:3.12.0.4;Target=jgi|Fracy1|196797|e_gw1.29.160.1 18 155 +;Gap=M414
scaffold89|size764991	blastx	match_part	466649	467038	260	-	.	ID=scaffold89|size764991:hsp:29245:3.12.0.4;Parent=scaffold89|size764991:hit:15253:3.12.0.4;Target=jgi|Fracy1|196797|e_gw1.29.160.1 1 130 +;Gap=M390
scaffold89|size764991	blastx	match_part	466548	466649	78	-	.	ID=scaffold89|size764991:hsp:29246:3.12.0.4;Parent=scaffold89|size764991:hit:15253:3.12.0.4;Target=jgi|Fracy1|196797|e_gw1.29.160.1 208 241 +;Gap=M102
scaffold89|size764991	blastx	match_part	466141	466554	272	-	.	ID=scaffold89|size764991:hsp:29247:3.12.0.4;Parent=scaffold89|size764991:hit:15253:3.12.0.4;Target=jgi|Fracy1|196797|e_gw1.29.160.1 177 318 +;Gap=M414
scaffold89|size764991	blastx	match_part	466072	466548	310	-	.	ID=scaffold89|size764991:hsp:29248:3.12.0.4;Parent=scaffold89|size764991:hit:15253:3.12.0.4;Target=jgi|Fracy1|196797|e_gw1.29.160.1 8 166 +;Gap=M477
scaffold89|size764991	blastx	match_part	466072	466545	316	-	.	ID=scaffold89|size764991:hsp:29249:3.12.0.4;Parent=scaffold89|size764991:hit:15253:3.12.0.4;Target=jgi|Fracy1|196797|e_gw1.29.160.1 59 216 +;Gap=M474
scaffold89|size764991	blastx	match_part	466072	466542	306	-	.	ID=scaffold89|size764991:hsp:29250:3.12.0.4;Parent=scaffold89|size764991:hit:15253:3.12.0.4;Target=jgi|Fracy1|196797|e_gw1.29.160.1 85 241 +;Gap=M471
scaffold89|size764991	blastx	match_part	466072	466539	309	-	.	ID=scaffold89|size764991:hsp:29251:3.12.0.4;Parent=scaffold89|size764991:hit:15253:3.12.0.4;Target=jgi|Fracy1|196797|e_gw1.29.160.1 161 316 +;Gap=M468
scaffold89|size764991	blastx	match_part	466072	466482	249	-	.	ID=scaffold89|size764991:hsp:29252:3.12.0.4;Parent=scaffold89|size764991:hit:15253:3.12.0.4;Target=jgi|Fracy1|196797|e_gw1.29.160.1 5 141 +;Gap=M411
scaffold89|size764991	blastx	match_part	466072	466416	200	-	.	ID=scaffold89|size764991:hsp:29253:3.12.0.4;Parent=scaffold89|size764991:hit:15253:3.12.0.4;Target=jgi|Fracy1|196797|e_gw1.29.160.1 2 116 +;Gap=M345
scaffold89|size764991	blastx	protein_match	466072	467071	309	-	.	ID=scaffold89|size764991:hit:15254:3.12.0.4;Name=jgi|Fracy1|196797|e_gw1.29.160.1;score=309
scaffold89|size764991	blastx	match_part	466646	467071	268	-	.	ID=scaffold89|size764991:hsp:29254:3.12.0.4;Parent=scaffold89|size764991:hit:15254:3.12.0.4;Target=jgi|Fracy1|196797|e_gw1.29.160.1 165 306 +;Gap=M426
scaffold89|size764991	blastx	match_part	466658	467071	260	-	.	ID=scaffold89|size764991:hsp:29255:3.12.0.4;Parent=scaffold89|size764991:hit:15254:3.12.0.4;Target=jgi|Fracy1|196797|e_gw1.29.160.1 40 177 +;Gap=M414
scaffold89|size764991	blastx	match_part	466661	467071	305	-	.	ID=scaffold89|size764991:hsp:29256:3.12.0.4;Parent=scaffold89|size764991:hit:15254:3.12.0.4;Target=jgi|Fracy1|196797|e_gw1.29.160.1 115 251 +;Gap=M411
scaffold89|size764991	blastx	match_part	466664	467071	275	-	.	ID=scaffold89|size764991:hsp:29257:3.12.0.4;Parent=scaffold89|size764991:hit:15254:3.12.0.4;Target=jgi|Fracy1|196797|e_gw1.29.160.1 65 200 +;Gap=M408
scaffold89|size764991	blastx	match_part	466685	467071	258	-	.	ID=scaffold89|size764991:hsp:29258:3.12.0.4;Parent=scaffold89|size764991:hit:15254:3.12.0.4;Target=jgi|Fracy1|196797|e_gw1.29.160.1 190 318 +;Gap=M387
scaffold89|size764991	blastx	match_part	466646	467062	266	-	.	ID=scaffold89|size764991:hsp:29259:3.12.0.4;Parent=scaffold89|size764991:hit:15254:3.12.0.4;Target=jgi|Fracy1|196797|e_gw1.29.160.1 93 231 +;Gap=M417
scaffold89|size764991	blastx	match_part	466649	467062	298	-	.	ID=scaffold89|size764991:hsp:29260:3.12.0.4;Parent=scaffold89|size764991:hit:15254:3.12.0.4;Target=jgi|Fracy1|196797|e_gw1.29.160.1 18 155 +;Gap=M414
scaffold89|size764991	blastx	match_part	466649	467038	260	-	.	ID=scaffold89|size764991:hsp:29261:3.12.0.4;Parent=scaffold89|size764991:hit:15254:3.12.0.4;Target=jgi|Fracy1|196797|e_gw1.29.160.1 1 130 +;Gap=M390
scaffold89|size764991	blastx	match_part	466548	466649	78	-	.	ID=scaffold89|size764991:hsp:29262:3.12.0.4;Parent=scaffold89|size764991:hit:15254:3.12.0.4;Target=jgi|Fracy1|196797|e_gw1.29.160.1 208 241 +;Gap=M102
scaffold89|size764991	blastx	match_part	466141	466554	272	-	.	ID=scaffold89|size764991:hsp:29263:3.12.0.4;Parent=scaffold89|size764991:hit:15254:3.12.0.4;Target=jgi|Fracy1|196797|e_gw1.29.160.1 177 318 +;Gap=M414
scaffold89|size764991	blastx	match_part	466072	466548	310	-	.	ID=scaffold89|size764991:hsp:29264:3.12.0.4;Parent=scaffold89|size764991:hit:15254:3.12.0.4;Target=jgi|Fracy1|196797|e_gw1.29.160.1 8 166 +;Gap=M477
scaffold89|size764991	blastx	match_part	466072	466545	316	-	.	ID=scaffold89|size764991:hsp:29265:3.12.0.4;Parent=scaffold89|size764991:hit:15254:3.12.0.4;Target=jgi|Fracy1|196797|e_gw1.29.160.1 59 216 +;Gap=M474
scaffold89|size764991	blastx	match_part	466072	466542	306	-	.	ID=scaffold89|size764991:hsp:29266:3.12.0.4;Parent=scaffold89|size764991:hit:15254:3.12.0.4;Target=jgi|Fracy1|196797|e_gw1.29.160.1 85 241 +;Gap=M471
scaffold89|size764991	blastx	match_part	466072	466539	309	-	.	ID=scaffold89|size764991:hsp:29267:3.12.0.4;Parent=scaffold89|size764991:hit:15254:3.12.0.4;Target=jgi|Fracy1|196797|e_gw1.29.160.1 161 316 +;Gap=M468
scaffold89|size764991	blastx	match_part	466072	466482	249	-	.	ID=scaffold89|size764991:hsp:29268:3.12.0.4;Parent=scaffold89|size764991:hit:15254:3.12.0.4;Target=jgi|Fracy1|196797|e_gw1.29.160.1 5 141 +;Gap=M411
scaffold89|size764991	blastx	match_part	466072	466416	200	-	.	ID=scaffold89|size764991:hsp:29269:3.12.0.4;Parent=scaffold89|size764991:hit:15254:3.12.0.4;Target=jgi|Fracy1|196797|e_gw1.29.160.1 2 116 +;Gap=M345
scaffold89|size764991	blastx	protein_match	466072	467077	304	-	.	ID=scaffold89|size764991:hit:15255:3.12.0.4;Name=jgi|Fracy1|158782|gw1.1.1678.1;score=304
scaffold89|size764991	blastx	match_part	466643	467077	302	-	.	ID=scaffold89|size764991:hsp:29270:3.12.0.4;Parent=scaffold89|size764991:hit:15255:3.12.0.4;Target=jgi|Fracy1|158782|gw1.1.1678.1 119 263 +;Gap=M435
scaffold89|size764991	blastx	match_part	466646	467062	270	-	.	ID=scaffold89|size764991:hsp:29271:3.12.0.4;Parent=scaffold89|size764991:hit:15255:3.12.0.4;Target=jgi|Fracy1|158782|gw1.1.1678.1 26 162 +;Gap=M417
scaffold89|size764991	blastx	match_part	466646	467062	281	-	.	ID=scaffold89|size764991:hsp:29272:3.12.0.4;Parent=scaffold89|size764991:hit:15255:3.12.0.4;Target=jgi|Fracy1|158782|gw1.1.1678.1 99 237 +;Gap=M417
scaffold89|size764991	blastx	match_part	466649	467062	273	-	.	ID=scaffold89|size764991:hsp:29273:3.12.0.4;Parent=scaffold89|size764991:hit:15255:3.12.0.4;Target=jgi|Fracy1|158782|gw1.1.1678.1 74 211 +;Gap=M414
scaffold89|size764991	blastx	match_part	466685	467062	288	-	.	ID=scaffold89|size764991:hsp:29274:3.12.0.4;Parent=scaffold89|size764991:hit:15255:3.12.0.4;Target=jgi|Fracy1|158782|gw1.1.1678.1 149 274 +;Gap=M378
scaffold89|size764991	blastx	match_part	466646	467056	275	-	.	ID=scaffold89|size764991:hsp:29275:3.12.0.4;Parent=scaffold89|size764991:hit:15255:3.12.0.4;Target=jgi|Fracy1|158782|gw1.1.1678.1 51 187 +;Gap=M411
scaffold89|size764991	blastx	match_part	466649	466987	238	-	.	ID=scaffold89|size764991:hsp:29276:3.12.0.4;Parent=scaffold89|size764991:hit:15255:3.12.0.4;Target=jgi|Fracy1|158782|gw1.1.1678.1 1 111 +;Gap=M339
scaffold89|size764991	blastx	match_part	466581	466685	68	-	.	ID=scaffold89|size764991:hsp:29277:3.12.0.4;Parent=scaffold89|size764991:hit:15255:3.12.0.4;Target=jgi|Fracy1|158782|gw1.1.1678.1 4 38 +;Gap=M105
scaffold89|size764991	blastx	match_part	466075	466569	294	-	.	ID=scaffold89|size764991:hsp:29278:3.12.0.4;Parent=scaffold89|size764991:hit:15255:3.12.0.4;Target=jgi|Fracy1|158782|gw1.1.1678.1 82 246 +;Gap=M495
scaffold89|size764991	blastx	match_part	466072	466551	304	-	.	ID=scaffold89|size764991:hsp:29279:3.12.0.4;Parent=scaffold89|size764991:hit:15255:3.12.0.4;Target=jgi|Fracy1|158782|gw1.1.1678.1 113 272 +;Gap=M480
scaffold89|size764991	blastx	match_part	466216	466551	208	-	.	ID=scaffold89|size764991:hsp:29280:3.12.0.4;Parent=scaffold89|size764991:hit:15255:3.12.0.4;Target=jgi|Fracy1|158782|gw1.1.1678.1 163 274 +;Gap=M336
scaffold89|size764991	blastx	match_part	466075	466539	301	-	.	ID=scaffold89|size764991:hsp:29281:3.12.0.4;Parent=scaffold89|size764991:hit:15255:3.12.0.4;Target=jgi|Fracy1|158782|gw1.1.1678.1 67 221 +;Gap=M465
scaffold89|size764991	blastx	match_part	466075	466539	301	-	.	ID=scaffold89|size764991:hsp:29282:3.12.0.4;Parent=scaffold89|size764991:hit:15255:3.12.0.4;Target=jgi|Fracy1|158782|gw1.1.1678.1 42 196 +;Gap=M465
scaffold89|size764991	blastx	match_part	466075	466539	276	-	.	ID=scaffold89|size764991:hsp:29283:3.12.0.4;Parent=scaffold89|size764991:hit:15255:3.12.0.4;Target=jgi|Fracy1|158782|gw1.1.1678.1 19 171 +;Gap=M465
scaffold89|size764991	blastx	match_part	466075	466518	263	-	.	ID=scaffold89|size764991:hsp:29284:3.12.0.4;Parent=scaffold89|size764991:hit:15255:3.12.0.4;Target=jgi|Fracy1|158782|gw1.1.1678.1 1 146 +;Gap=M444
scaffold89|size764991	blastx	protein_match	466069	467116	299	-	.	ID=scaffold89|size764991:hit:15256:3.12.0.4;Name=jgi|Fracy1|203347|e_gw1.88.30.1;score=299
scaffold89|size764991	blastx	match_part	466649	467116	289	-	.	ID=scaffold89|size764991:hsp:29285:3.12.0.4;Parent=scaffold89|size764991:hit:15256:3.12.0.4;Target=jgi|Fracy1|203347|e_gw1.88.30.1 48 201 +;Gap=M468
scaffold89|size764991	blastx	match_part	466649	467062	266	-	.	ID=scaffold89|size764991:hsp:29286:3.12.0.4;Parent=scaffold89|size764991:hit:15256:3.12.0.4;Target=jgi|Fracy1|203347|e_gw1.88.30.1 89 226 +;Gap=M414
scaffold89|size764991	blastx	match_part	466649	467062	263	-	.	ID=scaffold89|size764991:hsp:29287:3.12.0.4;Parent=scaffold89|size764991:hit:15256:3.12.0.4;Target=jgi|Fracy1|203347|e_gw1.88.30.1 114 251 +;Gap=M414
scaffold89|size764991	blastx	match_part	466685	467062	254	-	.	ID=scaffold89|size764991:hsp:29288:3.12.0.4;Parent=scaffold89|size764991:hit:15256:3.12.0.4;Target=jgi|Fracy1|203347|e_gw1.88.30.1 139 264 +;Gap=M378
scaffold89|size764991	blastx	match_part	466069	466566	299	-	.	ID=scaffold89|size764991:hsp:29289:3.12.0.4;Parent=scaffold89|size764991:hit:15256:3.12.0.4;Target=jgi|Fracy1|203347|e_gw1.88.30.1 47 213 +;Gap=M498
scaffold89|size764991	blastx	match_part	466072	466554	326	-	.	ID=scaffold89|size764991:hsp:29290:3.12.0.4;Parent=scaffold89|size764991:hit:15256:3.12.0.4;Target=jgi|Fracy1|203347|e_gw1.88.30.1 102 262 +;Gap=M483
scaffold89|size764991	blastx	match_part	466141	466554	269	-	.	ID=scaffold89|size764991:hsp:29291:3.12.0.4;Parent=scaffold89|size764991:hit:15256:3.12.0.4;Target=jgi|Fracy1|203347|e_gw1.88.30.1 127 264 +;Gap=M414
scaffold89|size764991	blastx	match_part	466069	466548	258	-	.	ID=scaffold89|size764991:hsp:29292:3.12.0.4;Parent=scaffold89|size764991:hit:15256:3.12.0.4;Target=jgi|Fracy1|203347|e_gw1.88.30.1 79 238 +;Gap=M480
scaffold89|size764991	blastx	protein_match	466072	467071	251	-	.	ID=scaffold89|size764991:hit:15257:3.12.0.4;Name=jgi|Fracy1|191383|e_gw1.13.415.1;score=251
scaffold89|size764991	blastx	match_part	466760	467071	172	-	.	ID=scaffold89|size764991:hsp:29293:3.12.0.4;Parent=scaffold89|size764991:hit:15257:3.12.0.4;Target=jgi|Fracy1|191383|e_gw1.13.415.1 117 221 +;Gap=M312
scaffold89|size764991	blastx	match_part	466640	467062	269	-	.	ID=scaffold89|size764991:hsp:29294:3.12.0.4;Parent=scaffold89|size764991:hit:15257:3.12.0.4;Target=jgi|Fracy1|191383|e_gw1.13.415.1 16 159 +;Gap=M423
scaffold89|size764991	blastx	match_part	466643	467062	256	-	.	ID=scaffold89|size764991:hsp:29295:3.12.0.4;Parent=scaffold89|size764991:hit:15257:3.12.0.4;Target=jgi|Fracy1|191383|e_gw1.13.415.1 66 211 +;Gap=M420
scaffold89|size764991	blastx	match_part	466685	467062	194	-	.	ID=scaffold89|size764991:hsp:29296:3.12.0.4;Parent=scaffold89|size764991:hit:15257:3.12.0.4;Target=jgi|Fracy1|191383|e_gw1.13.415.1 96 221 +;Gap=M378
scaffold89|size764991	blastx	match_part	466643	466999	207	-	.	ID=scaffold89|size764991:hsp:29297:3.12.0.4;Parent=scaffold89|size764991:hit:15257:3.12.0.4;Target=jgi|Fracy1|191383|e_gw1.13.415.1 12 134 +;Gap=M357
scaffold89|size764991	blastx	match_part	466619	466924	189	-	.	ID=scaffold89|size764991:hsp:29298:3.12.0.4;Parent=scaffold89|size764991:hit:15257:3.12.0.4;Target=jgi|Fracy1|191383|e_gw1.13.415.1 12 118 +;Gap=M306
scaffold89|size764991	blastx	match_part	466441	466551	87	-	.	ID=scaffold89|size764991:hsp:29299:3.12.0.4;Parent=scaffold89|size764991:hit:15257:3.12.0.4;Target=jgi|Fracy1|191383|e_gw1.13.415.1 186 221 +;Gap=M111
scaffold89|size764991	blastx	match_part	466081	466545	264	-	.	ID=scaffold89|size764991:hsp:29300:3.12.0.4;Parent=scaffold89|size764991:hit:15257:3.12.0.4;Target=jgi|Fracy1|191383|e_gw1.13.415.1 7 167 +;Gap=M465
scaffold89|size764991	blastx	match_part	466072	466539	251	-	.	ID=scaffold89|size764991:hsp:29301:3.12.0.4;Parent=scaffold89|size764991:hit:15257:3.12.0.4;Target=jgi|Fracy1|191383|e_gw1.13.415.1 59 219 +;Gap=M468
scaffold89|size764991	blastx	match_part	466216	466539	185	-	.	ID=scaffold89|size764991:hsp:29302:3.12.0.4;Parent=scaffold89|size764991:hit:15257:3.12.0.4;Target=jgi|Fracy1|191383|e_gw1.13.415.1 113 221 +;Gap=M324
scaffold89|size764991	blastx	protein_match	466072	467071	251	-	.	ID=scaffold89|size764991:hit:15258:3.12.0.4;Name=jgi|Fracy1|191383|e_gw1.13.415.1;score=251
scaffold89|size764991	blastx	match_part	466760	467071	172	-	.	ID=scaffold89|size764991:hsp:29303:3.12.0.4;Parent=scaffold89|size764991:hit:15258:3.12.0.4;Target=jgi|Fracy1|191383|e_gw1.13.415.1 117 221 +;Gap=M312
scaffold89|size764991	blastx	match_part	466640	467062	269	-	.	ID=scaffold89|size764991:hsp:29304:3.12.0.4;Parent=scaffold89|size764991:hit:15258:3.12.0.4;Target=jgi|Fracy1|191383|e_gw1.13.415.1 16 159 +;Gap=M423
scaffold89|size764991	blastx	match_part	466643	467062	256	-	.	ID=scaffold89|size764991:hsp:29305:3.12.0.4;Parent=scaffold89|size764991:hit:15258:3.12.0.4;Target=jgi|Fracy1|191383|e_gw1.13.415.1 66 211 +;Gap=M420
scaffold89|size764991	blastx	match_part	466685	467062	194	-	.	ID=scaffold89|size764991:hsp:29306:3.12.0.4;Parent=scaffold89|size764991:hit:15258:3.12.0.4;Target=jgi|Fracy1|191383|e_gw1.13.415.1 96 221 +;Gap=M378
scaffold89|size764991	blastx	match_part	466643	466999	207	-	.	ID=scaffold89|size764991:hsp:29307:3.12.0.4;Parent=scaffold89|size764991:hit:15258:3.12.0.4;Target=jgi|Fracy1|191383|e_gw1.13.415.1 12 134 +;Gap=M357
scaffold89|size764991	blastx	match_part	466619	466924	189	-	.	ID=scaffold89|size764991:hsp:29308:3.12.0.4;Parent=scaffold89|size764991:hit:15258:3.12.0.4;Target=jgi|Fracy1|191383|e_gw1.13.415.1 12 118 +;Gap=M306
scaffold89|size764991	blastx	match_part	466441	466551	87	-	.	ID=scaffold89|size764991:hsp:29309:3.12.0.4;Parent=scaffold89|size764991:hit:15258:3.12.0.4;Target=jgi|Fracy1|191383|e_gw1.13.415.1 186 221 +;Gap=M111
scaffold89|size764991	blastx	match_part	466081	466545	264	-	.	ID=scaffold89|size764991:hsp:29310:3.12.0.4;Parent=scaffold89|size764991:hit:15258:3.12.0.4;Target=jgi|Fracy1|191383|e_gw1.13.415.1 7 167 +;Gap=M465
scaffold89|size764991	blastx	match_part	466072	466539	251	-	.	ID=scaffold89|size764991:hsp:29311:3.12.0.4;Parent=scaffold89|size764991:hit:15258:3.12.0.4;Target=jgi|Fracy1|191383|e_gw1.13.415.1 59 219 +;Gap=M468
scaffold89|size764991	blastx	match_part	466216	466539	185	-	.	ID=scaffold89|size764991:hsp:29312:3.12.0.4;Parent=scaffold89|size764991:hit:15258:3.12.0.4;Target=jgi|Fracy1|191383|e_gw1.13.415.1 113 221 +;Gap=M324
scaffold89|size764991	blastx	protein_match	466069	467062	292	-	.	ID=scaffold89|size764991:hit:15259:3.12.0.4;Name=jgi|Fracy1|159865|gw1.19.305.1;score=292
scaffold89|size764991	blastx	match_part	466649	467062	260	-	.	ID=scaffold89|size764991:hsp:29313:3.12.0.4;Parent=scaffold89|size764991:hit:15259:3.12.0.4;Target=jgi|Fracy1|159865|gw1.19.305.1 9 145 +;Gap=M414
scaffold89|size764991	blastx	match_part	466649	467062	285	-	.	ID=scaffold89|size764991:hsp:29314:3.12.0.4;Parent=scaffold89|size764991:hit:15259:3.12.0.4;Target=jgi|Fracy1|159865|gw1.19.305.1 33 170 +;Gap=M414
scaffold89|size764991	blastx	match_part	466685	467062	271	-	.	ID=scaffold89|size764991:hsp:29315:3.12.0.4;Parent=scaffold89|size764991:hit:15259:3.12.0.4;Target=jgi|Fracy1|159865|gw1.19.305.1 58 183 +;Gap=M378
scaffold89|size764991	blastx	match_part	466619	466930	175	-	.	ID=scaffold89|size764991:hsp:29316:3.12.0.4;Parent=scaffold89|size764991:hit:15259:3.12.0.4;Target=jgi|Fracy1|159865|gw1.19.305.1 3 131 +;Gap=M312
scaffold89|size764991	blastx	match_part	466441	466554	86	-	.	ID=scaffold89|size764991:hsp:29317:3.12.0.4;Parent=scaffold89|size764991:hit:15259:3.12.0.4;Target=jgi|Fracy1|159865|gw1.19.305.1 146 183 +;Gap=M114
scaffold89|size764991	blastx	match_part	466216	466542	222	-	.	ID=scaffold89|size764991:hsp:29318:3.12.0.4;Parent=scaffold89|size764991:hit:15259:3.12.0.4;Target=jgi|Fracy1|159865|gw1.19.305.1 75 183 +;Gap=M327
scaffold89|size764991	blastx	match_part	466072	466539	312	-	.	ID=scaffold89|size764991:hsp:29319:3.12.0.4;Parent=scaffold89|size764991:hit:15259:3.12.0.4;Target=jgi|Fracy1|159865|gw1.19.305.1 26 181 +;Gap=M468
scaffold89|size764991	blastx	match_part	466141	466539	280	-	.	ID=scaffold89|size764991:hsp:29320:3.12.0.4;Parent=scaffold89|size764991:hit:15259:3.12.0.4;Target=jgi|Fracy1|159865|gw1.19.305.1 51 183 +;Gap=M399
scaffold89|size764991	blastx	match_part	466069	466536	292	-	.	ID=scaffold89|size764991:hsp:29321:3.12.0.4;Parent=scaffold89|size764991:hit:15259:3.12.0.4;Target=jgi|Fracy1|159865|gw1.19.305.1 3 157 +;Gap=M468
scaffold89|size764991	blastx	protein_match	466069	467062	348	-	.	ID=scaffold89|size764991:hit:15260:3.12.0.4;Name=jgi|Fracy1|160741|gw1.17.282.1;score=348
scaffold89|size764991	blastx	match_part	466649	467062	288	-	.	ID=scaffold89|size764991:hsp:29322:3.12.0.4;Parent=scaffold89|size764991:hit:15260:3.12.0.4;Target=jgi|Fracy1|160741|gw1.17.282.1 39 176 +;Gap=M414
scaffold89|size764991	blastx	match_part	466649	467062	257	-	.	ID=scaffold89|size764991:hsp:29323:3.12.0.4;Parent=scaffold89|size764991:hit:15260:3.12.0.4;Target=jgi|Fracy1|160741|gw1.17.282.1 9 151 +;Gap=M414
scaffold89|size764991	blastx	match_part	466658	467062	263	-	.	ID=scaffold89|size764991:hsp:29324:3.12.0.4;Parent=scaffold89|size764991:hit:15260:3.12.0.4;Target=jgi|Fracy1|160741|gw1.17.282.1 64 198 +;Gap=M405
scaffold89|size764991	blastx	match_part	466649	466930	157	-	.	ID=scaffold89|size764991:hsp:29325:3.12.0.4;Parent=scaffold89|size764991:hit:15260:3.12.0.4;Target=jgi|Fracy1|160741|gw1.17.282.1 3 126 +;Gap=M282
scaffold89|size764991	blastx	match_part	466069	466554	348	-	.	ID=scaffold89|size764991:hsp:29326:3.12.0.4;Parent=scaffold89|size764991:hit:15260:3.12.0.4;Target=jgi|Fracy1|160741|gw1.17.282.1 27 188 +;Gap=M486
scaffold89|size764991	blastx	match_part	466366	466545	144	-	.	ID=scaffold89|size764991:hsp:29327:3.12.0.4;Parent=scaffold89|size764991:hit:15260:3.12.0.4;Target=jgi|Fracy1|160741|gw1.17.282.1 130 189 +;Gap=M180
scaffold89|size764991	blastx	match_part	466180	466539	239	-	.	ID=scaffold89|size764991:hsp:29328:3.12.0.4;Parent=scaffold89|size764991:hit:15260:3.12.0.4;Target=jgi|Fracy1|160741|gw1.17.282.1 82 203 +;Gap=M360
scaffold89|size764991	blastx	match_part	466075	466536	272	-	.	ID=scaffold89|size764991:hsp:29329:3.12.0.4;Parent=scaffold89|size764991:hit:15260:3.12.0.4;Target=jgi|Fracy1|160741|gw1.17.282.1 3 161 +;Gap=M462
scaffold89|size764991	blastx	match_part	466069	466386	181	-	.	ID=scaffold89|size764991:hsp:29330:3.12.0.4;Parent=scaffold89|size764991:hit:15260:3.12.0.4;Target=jgi|Fracy1|160741|gw1.17.282.1 3 113 +;Gap=M318
scaffold89|size764991	blastx	protein_match	466069	467062	287	-	.	ID=scaffold89|size764991:hit:15261:3.12.0.4;Name=jgi|Fracy1|159876|gw1.16.255.1;score=287
scaffold89|size764991	blastx	match_part	466646	467062	278	-	.	ID=scaffold89|size764991:hsp:29331:3.12.0.4;Parent=scaffold89|size764991:hit:15261:3.12.0.4;Target=jgi|Fracy1|159876|gw1.16.255.1 26 164 +;Gap=M417
scaffold89|size764991	blastx	match_part	466649	467062	255	-	.	ID=scaffold89|size764991:hsp:29332:3.12.0.4;Parent=scaffold89|size764991:hit:15261:3.12.0.4;Target=jgi|Fracy1|159876|gw1.16.255.1 1 138 +;Gap=M414
scaffold89|size764991	blastx	match_part	466685	467062	265	-	.	ID=scaffold89|size764991:hsp:29333:3.12.0.4;Parent=scaffold89|size764991:hit:15261:3.12.0.4;Target=jgi|Fracy1|159876|gw1.16.255.1 51 176 +;Gap=M378
scaffold89|size764991	blastx	match_part	466643	466762	80	-	.	ID=scaffold89|size764991:hsp:29334:3.12.0.4;Parent=scaffold89|size764991:hit:15261:3.12.0.4;Target=jgi|Fracy1|159876|gw1.16.255.1 1 40 +;Gap=M120
scaffold89|size764991	blastx	match_part	466572	466655	69	-	.	ID=scaffold89|size764991:hsp:29335:3.12.0.4;Parent=scaffold89|size764991:hit:15261:3.12.0.4;Target=jgi|Fracy1|159876|gw1.16.255.1 139 166 +;Gap=M84
scaffold89|size764991	blastx	match_part	466216	466551	233	-	.	ID=scaffold89|size764991:hsp:29336:3.12.0.4;Parent=scaffold89|size764991:hit:15261:3.12.0.4;Target=jgi|Fracy1|159876|gw1.16.255.1 65 176 +;Gap=M336
scaffold89|size764991	blastx	match_part	466141	466548	272	-	.	ID=scaffold89|size764991:hsp:29337:3.12.0.4;Parent=scaffold89|size764991:hit:15261:3.12.0.4;Target=jgi|Fracy1|159876|gw1.16.255.1 41 176 +;Gap=M408
scaffold89|size764991	blastx	match_part	466072	466539	300	-	.	ID=scaffold89|size764991:hsp:29338:3.12.0.4;Parent=scaffold89|size764991:hit:15261:3.12.0.4;Target=jgi|Fracy1|159876|gw1.16.255.1 19 174 +;Gap=M468
scaffold89|size764991	blastx	match_part	466069	466518	287	-	.	ID=scaffold89|size764991:hsp:29339:3.12.0.4;Parent=scaffold89|size764991:hit:15261:3.12.0.4;Target=jgi|Fracy1|159876|gw1.16.255.1 1 150 +;Gap=M450
scaffold89|size764991	blastx	protein_match	466072	467071	286	-	.	ID=scaffold89|size764991:hit:15262:3.12.0.4;Name=jgi|Fracy1|161305|gw1.40.215.1;score=286
scaffold89|size764991	blastx	match_part	466760	467071	204	-	.	ID=scaffold89|size764991:hsp:29340:3.12.0.4;Parent=scaffold89|size764991:hit:15262:3.12.0.4;Target=jgi|Fracy1|161305|gw1.40.215.1 48 151 +;Gap=M312
scaffold89|size764991	blastx	match_part	466649	467062	307	-	.	ID=scaffold89|size764991:hsp:29341:3.12.0.4;Parent=scaffold89|size764991:hit:15262:3.12.0.4;Target=jgi|Fracy1|161305|gw1.40.215.1 1 138 +;Gap=M414
scaffold89|size764991	blastx	match_part	466685	467062	282	-	.	ID=scaffold89|size764991:hsp:29342:3.12.0.4;Parent=scaffold89|size764991:hit:15262:3.12.0.4;Target=jgi|Fracy1|161305|gw1.40.215.1 26 151 +;Gap=M378
scaffold89|size764991	blastx	match_part	466141	466539	284	-	.	ID=scaffold89|size764991:hsp:29343:3.12.0.4;Parent=scaffold89|size764991:hit:15262:3.12.0.4;Target=jgi|Fracy1|161305|gw1.40.215.1 19 151 +;Gap=M399
scaffold89|size764991	blastx	match_part	466072	466518	286	-	.	ID=scaffold89|size764991:hsp:29344:3.12.0.4;Parent=scaffold89|size764991:hit:15262:3.12.0.4;Target=jgi|Fracy1|161305|gw1.40.215.1 1 149 +;Gap=M447
scaffold89|size764991	blastx	protein_match	466069	467071	283	-	.	ID=scaffold89|size764991:hit:15263:3.12.0.4;Name=jgi|Fracy1|216346|fgenesh2_kg.1_%2523_525_%2523_4369_0_CCUX5556.g1_CCUX_EXTA;score=283
scaffold89|size764991	blastx	match_part	466760	467071	188	-	.	ID=scaffold89|size764991:hsp:29345:3.12.0.4;Parent=scaffold89|size764991:hit:15263:3.12.0.4;Target=jgi|Fracy1|216346|fgenesh2_kg.1_%252523_525_%252523_4369_0_CCUX5556.g1_CCUX_EXTA 37 140 +;Gap=M312
scaffold89|size764991	blastx	match_part	466685	467062	250	-	.	ID=scaffold89|size764991:hsp:29346:3.12.0.4;Parent=scaffold89|size764991:hit:15263:3.12.0.4;Target=jgi|Fracy1|216346|fgenesh2_kg.1_%252523_525_%252523_4369_0_CCUX5556.g1_CCUX_EXTA 15 140 +;Gap=M378
scaffold89|size764991	blastx	match_part	466649	467029	239	-	.	ID=scaffold89|size764991:hsp:29347:3.12.0.4;Parent=scaffold89|size764991:hit:15263:3.12.0.4;Target=jgi|Fracy1|216346|fgenesh2_kg.1_%252523_525_%252523_4369_0_CCUX5556.g1_CCUX_EXTA 1 127 +;Gap=M381
scaffold89|size764991	blastx	match_part	466637	466879	135	-	.	ID=scaffold89|size764991:hsp:29348:3.12.0.4;Parent=scaffold89|size764991:hit:15263:3.12.0.4;Target=jgi|Fracy1|216346|fgenesh2_kg.1_%252523_525_%252523_4369_0_CCUX5556.g1_CCUX_EXTA 1 81 +;Gap=M243
scaffold89|size764991	blastx	match_part	466141	466551	260	-	.	ID=scaffold89|size764991:hsp:29349:3.12.0.4;Parent=scaffold89|size764991:hit:15263:3.12.0.4;Target=jgi|Fracy1|216346|fgenesh2_kg.1_%252523_525_%252523_4369_0_CCUX5556.g1_CCUX_EXTA 4 140 +;Gap=M411
scaffold89|size764991	blastx	match_part	466069	466485	283	-	.	ID=scaffold89|size764991:hsp:29350:3.12.0.4;Parent=scaffold89|size764991:hit:15263:3.12.0.4;Target=jgi|Fracy1|216346|fgenesh2_kg.1_%252523_525_%252523_4369_0_CCUX5556.g1_CCUX_EXTA 1 139 +;Gap=M417
scaffold89|size764991	blastx	protein_match	466051	467077	343	-	.	ID=scaffold89|size764991:hit:15264:3.12.0.4;Name=jgi|Fracy1|159729|gw1.36.103.1;score=343
scaffold89|size764991	blastx	match_part	466544	467077	329	-	.	ID=scaffold89|size764991:hsp:29351:3.12.0.4;Parent=scaffold89|size764991:hit:15264:3.12.0.4;Target=jgi|Fracy1|159729|gw1.36.103.1 25 207 +;Gap=M534
scaffold89|size764991	blastx	match_part	466640	467071	336	-	.	ID=scaffold89|size764991:hsp:29352:3.12.0.4;Parent=scaffold89|size764991:hit:15264:3.12.0.4;Target=jgi|Fracy1|159729|gw1.36.103.1 102 245 +;Gap=M432
scaffold89|size764991	blastx	match_part	466649	467071	292	-	.	ID=scaffold89|size764991:hsp:29353:3.12.0.4;Parent=scaffold89|size764991:hit:15264:3.12.0.4;Target=jgi|Fracy1|159729|gw1.36.103.1 77 217 +;Gap=M423
scaffold89|size764991	blastx	match_part	466760	467071	209	-	.	ID=scaffold89|size764991:hsp:29354:3.12.0.4;Parent=scaffold89|size764991:hit:15264:3.12.0.4;Target=jgi|Fracy1|159729|gw1.36.103.1 152 255 +;Gap=M312
scaffold89|size764991	blastx	match_part	466544	467062	286	-	.	ID=scaffold89|size764991:hsp:29355:3.12.0.4;Parent=scaffold89|size764991:hit:15264:3.12.0.4;Target=jgi|Fracy1|159729|gw1.36.103.1 1 182 +;Gap=M519
scaffold89|size764991	blastx	match_part	466051	466539	343	-	.	ID=scaffold89|size764991:hsp:29356:3.12.0.4;Parent=scaffold89|size764991:hit:15264:3.12.0.4;Target=jgi|Fracy1|159729|gw1.36.103.1 98 260 +;Gap=M489
scaffold89|size764991	blastx	match_part	466069	466539	331	-	.	ID=scaffold89|size764991:hsp:29357:3.12.0.4;Parent=scaffold89|size764991:hit:15264:3.12.0.4;Target=jgi|Fracy1|159729|gw1.36.103.1 23 179 +;Gap=M471
scaffold89|size764991	blastx	match_part	466069	466539	322	-	.	ID=scaffold89|size764991:hsp:29358:3.12.0.4;Parent=scaffold89|size764991:hit:15264:3.12.0.4;Target=jgi|Fracy1|159729|gw1.36.103.1 48 204 +;Gap=M471
scaffold89|size764991	blastx	match_part	466072	466539	340	-	.	ID=scaffold89|size764991:hsp:29359:3.12.0.4;Parent=scaffold89|size764991:hit:15264:3.12.0.4;Target=jgi|Fracy1|159729|gw1.36.103.1 73 228 +;Gap=M468
scaffold89|size764991	blastx	match_part	466114	466539	302	-	.	ID=scaffold89|size764991:hsp:29360:3.12.0.4;Parent=scaffold89|size764991:hit:15264:3.12.0.4;Target=jgi|Fracy1|159729|gw1.36.103.1 123 264 +;Gap=M426
scaffold89|size764991	blastx	match_part	466069	466518	323	-	.	ID=scaffold89|size764991:hsp:29361:3.12.0.4;Parent=scaffold89|size764991:hit:15264:3.12.0.4;Target=jgi|Fracy1|159729|gw1.36.103.1 1 154 +;Gap=M450
scaffold89|size764991	blastx	protein_match	466069	467071	403	-	.	ID=scaffold89|size764991:hit:15265:3.12.0.4;Name=jgi|Fracy1|159779|gw1.15.448.1;score=403
scaffold89|size764991	blastx	match_part	466637	467071	343	-	.	ID=scaffold89|size764991:hsp:29362:3.12.0.4;Parent=scaffold89|size764991:hit:15265:3.12.0.4;Target=jgi|Fracy1|159779|gw1.15.448.1 26 195 +;Gap=M435
scaffold89|size764991	blastx	match_part	466649	467071	312	-	.	ID=scaffold89|size764991:hsp:29363:3.12.0.4;Parent=scaffold89|size764991:hit:15265:3.12.0.4;Target=jgi|Fracy1|159779|gw1.15.448.1 76 216 +;Gap=M423
scaffold89|size764991	blastx	match_part	466694	467071	291	-	.	ID=scaffold89|size764991:hsp:29364:3.12.0.4;Parent=scaffold89|size764991:hit:15265:3.12.0.4;Target=jgi|Fracy1|159779|gw1.15.448.1 101 226 +;Gap=M378
scaffold89|size764991	blastx	match_part	466547	467062	319	-	.	ID=scaffold89|size764991:hsp:29365:3.12.0.4;Parent=scaffold89|size764991:hit:15265:3.12.0.4;Target=jgi|Fracy1|159779|gw1.15.448.1 4 205 +;Gap=M516
scaffold89|size764991	blastx	match_part	466667	466921	201	-	.	ID=scaffold89|size764991:hsp:29366:3.12.0.4;Parent=scaffold89|size764991:hit:15265:3.12.0.4;Target=jgi|Fracy1|159779|gw1.15.448.1 1 85 +;Gap=M255
scaffold89|size764991	blastx	match_part	466225	466554	234	-	.	ID=scaffold89|size764991:hsp:29367:3.12.0.4;Parent=scaffold89|size764991:hit:15265:3.12.0.4;Target=jgi|Fracy1|159779|gw1.15.448.1 117 226 +;Gap=M330
scaffold89|size764991	blastx	match_part	466069	466539	403	-	.	ID=scaffold89|size764991:hsp:29368:3.12.0.4;Parent=scaffold89|size764991:hit:15265:3.12.0.4;Target=jgi|Fracy1|159779|gw1.15.448.1 22 178 +;Gap=M471
scaffold89|size764991	blastx	match_part	466159	466536	273	-	.	ID=scaffold89|size764991:hsp:29369:3.12.0.4;Parent=scaffold89|size764991:hit:15265:3.12.0.4;Target=jgi|Fracy1|159779|gw1.15.448.1 98 223 +;Gap=M378
scaffold89|size764991	blastx	protein_match	466069	467173	305	-	.	ID=scaffold89|size764991:hit:15266:3.12.0.4;Name=jgi|Fracy1|184512|e_gw1.5.924.1;score=305
scaffold89|size764991	blastx	match_part	466649	467173	297	-	.	ID=scaffold89|size764991:hsp:29370:3.12.0.4;Parent=scaffold89|size764991:hit:15266:3.12.0.4;Target=jgi|Fracy1|184512|e_gw1.5.924.1 19 191 +;Gap=M525
scaffold89|size764991	blastx	match_part	466649	467077	291	-	.	ID=scaffold89|size764991:hsp:29371:3.12.0.4;Parent=scaffold89|size764991:hit:15266:3.12.0.4;Target=jgi|Fracy1|184512|e_gw1.5.924.1 124 266 +;Gap=M429
scaffold89|size764991	blastx	match_part	466760	467077	233	-	.	ID=scaffold89|size764991:hsp:29372:3.12.0.4;Parent=scaffold89|size764991:hit:15266:3.12.0.4;Target=jgi|Fracy1|184512|e_gw1.5.924.1 199 304 +;Gap=M318
scaffold89|size764991	blastx	match_part	466607	467062	297	-	.	ID=scaffold89|size764991:hsp:29373:3.12.0.4;Parent=scaffold89|size764991:hit:15266:3.12.0.4;Target=jgi|Fracy1|184512|e_gw1.5.924.1 79 228 +;Gap=M456
scaffold89|size764991	blastx	match_part	466649	467062	293	-	.	ID=scaffold89|size764991:hsp:29374:3.12.0.4;Parent=scaffold89|size764991:hit:15266:3.12.0.4;Target=jgi|Fracy1|184512|e_gw1.5.924.1 104 241 +;Gap=M414
scaffold89|size764991	blastx	match_part	466649	467062	291	-	.	ID=scaffold89|size764991:hsp:29375:3.12.0.4;Parent=scaffold89|size764991:hit:15266:3.12.0.4;Target=jgi|Fracy1|184512|e_gw1.5.924.1 154 291 +;Gap=M414
scaffold89|size764991	blastx	match_part	466685	467062	254	-	.	ID=scaffold89|size764991:hsp:29376:3.12.0.4;Parent=scaffold89|size764991:hit:15266:3.12.0.4;Target=jgi|Fracy1|184512|e_gw1.5.924.1 179 304 +;Gap=M378
scaffold89|size764991	blastx	match_part	466075	466545	278	-	.	ID=scaffold89|size764991:hsp:29377:3.12.0.4;Parent=scaffold89|size764991:hit:15266:3.12.0.4;Target=jgi|Fracy1|184512|e_gw1.5.924.1 70 226 +;Gap=M471
scaffold89|size764991	blastx	match_part	466075	466539	324	-	.	ID=scaffold89|size764991:hsp:29378:3.12.0.4;Parent=scaffold89|size764991:hit:15266:3.12.0.4;Target=jgi|Fracy1|184512|e_gw1.5.924.1 122 276 +;Gap=M465
scaffold89|size764991	blastx	match_part	466075	466539	295	-	.	ID=scaffold89|size764991:hsp:29379:3.12.0.4;Parent=scaffold89|size764991:hit:15266:3.12.0.4;Target=jgi|Fracy1|184512|e_gw1.5.924.1 147 301 +;Gap=M465
scaffold89|size764991	blastx	match_part	466141	466539	269	-	.	ID=scaffold89|size764991:hsp:29380:3.12.0.4;Parent=scaffold89|size764991:hit:15266:3.12.0.4;Target=jgi|Fracy1|184512|e_gw1.5.924.1 172 304 +;Gap=M399
scaffold89|size764991	blastx	match_part	466081	466536	295	-	.	ID=scaffold89|size764991:hsp:29381:3.12.0.4;Parent=scaffold89|size764991:hit:15266:3.12.0.4;Target=jgi|Fracy1|184512|e_gw1.5.924.1 98 249 +;Gap=M456
scaffold89|size764991	blastx	match_part	466069	466527	305	-	.	ID=scaffold89|size764991:hsp:29382:3.12.0.4;Parent=scaffold89|size764991:hit:15266:3.12.0.4;Target=jgi|Fracy1|184512|e_gw1.5.924.1 52 203 +;Gap=M459
scaffold89|size764991	blastx	protein_match	466069	467062	291	-	.	ID=scaffold89|size764991:hit:15267:3.12.0.4;Name=jgi|Fracy1|158842|gw1.8.560.1;score=291
scaffold89|size764991	blastx	match_part	466544	467062	284	-	.	ID=scaffold89|size764991:hsp:29383:3.12.0.4;Parent=scaffold89|size764991:hit:15267:3.12.0.4;Target=jgi|Fracy1|158842|gw1.8.560.1 26 203 +;Gap=M519
scaffold89|size764991	blastx	match_part	466640	467062	284	-	.	ID=scaffold89|size764991:hsp:29384:3.12.0.4;Parent=scaffold89|size764991:hit:15267:3.12.0.4;Target=jgi|Fracy1|158842|gw1.8.560.1 51 191 +;Gap=M423
scaffold89|size764991	blastx	match_part	466649	467062	298	-	.	ID=scaffold89|size764991:hsp:29385:3.12.0.4;Parent=scaffold89|size764991:hit:15267:3.12.0.4;Target=jgi|Fracy1|158842|gw1.8.560.1 1 138 +;Gap=M414
scaffold89|size764991	blastx	match_part	466649	467062	259	-	.	ID=scaffold89|size764991:hsp:29386:3.12.0.4;Parent=scaffold89|size764991:hit:15267:3.12.0.4;Target=jgi|Fracy1|158842|gw1.8.560.1 76 213 +;Gap=M414
scaffold89|size764991	blastx	match_part	466685	467062	238	-	.	ID=scaffold89|size764991:hsp:29387:3.12.0.4;Parent=scaffold89|size764991:hit:15267:3.12.0.4;Target=jgi|Fracy1|158842|gw1.8.560.1 101 226 +;Gap=M378
scaffold89|size764991	blastx	match_part	466291	466542	167	-	.	ID=scaffold89|size764991:hsp:29388:3.12.0.4;Parent=scaffold89|size764991:hit:15267:3.12.0.4;Target=jgi|Fracy1|158842|gw1.8.560.1 143 226 +;Gap=M252
scaffold89|size764991	blastx	match_part	466072	466539	319	-	.	ID=scaffold89|size764991:hsp:29389:3.12.0.4;Parent=scaffold89|size764991:hit:15267:3.12.0.4;Target=jgi|Fracy1|158842|gw1.8.560.1 69 224 +;Gap=M468
scaffold89|size764991	blastx	match_part	466075	466539	319	-	.	ID=scaffold89|size764991:hsp:29390:3.12.0.4;Parent=scaffold89|size764991:hit:15267:3.12.0.4;Target=jgi|Fracy1|158842|gw1.8.560.1 44 198 +;Gap=M465
scaffold89|size764991	blastx	match_part	466081	466539	320	-	.	ID=scaffold89|size764991:hsp:29391:3.12.0.4;Parent=scaffold89|size764991:hit:15267:3.12.0.4;Target=jgi|Fracy1|158842|gw1.8.560.1 19 171 +;Gap=M459
scaffold89|size764991	blastx	match_part	466141	466539	242	-	.	ID=scaffold89|size764991:hsp:29392:3.12.0.4;Parent=scaffold89|size764991:hit:15267:3.12.0.4;Target=jgi|Fracy1|158842|gw1.8.560.1 94 226 +;Gap=M399
scaffold89|size764991	blastx	match_part	466069	466518	291	-	.	ID=scaffold89|size764991:hsp:29393:3.12.0.4;Parent=scaffold89|size764991:hit:15267:3.12.0.4;Target=jgi|Fracy1|158842|gw1.8.560.1 1 150 +;Gap=M450
scaffold89|size764991	blastx	protein_match	466075	467071	299	-	.	ID=scaffold89|size764991:hit:15268:3.12.0.4;Name=jgi|Fracy1|158548|gw1.35.119.1;score=299
scaffold89|size764991	blastx	match_part	466619	467071	288	-	.	ID=scaffold89|size764991:hsp:29394:3.12.0.4;Parent=scaffold89|size764991:hit:15268:3.12.0.4;Target=jgi|Fracy1|158548|gw1.35.119.1 26 178 +;Gap=M453
scaffold89|size764991	blastx	match_part	466649	467071	281	-	.	ID=scaffold89|size764991:hsp:29395:3.12.0.4;Parent=scaffold89|size764991:hit:15268:3.12.0.4;Target=jgi|Fracy1|158548|gw1.35.119.1 78 217 +;Gap=M423
scaffold89|size764991	blastx	match_part	466643	466996	236	-	.	ID=scaffold89|size764991:hsp:29396:3.12.0.4;Parent=scaffold89|size764991:hit:15268:3.12.0.4;Target=jgi|Fracy1|158548|gw1.35.119.1 1 120 +;Gap=M354
scaffold89|size764991	blastx	match_part	466105	466566	297	-	.	ID=scaffold89|size764991:hsp:29397:3.12.0.4;Parent=scaffold89|size764991:hit:15268:3.12.0.4;Target=jgi|Fracy1|158548|gw1.35.119.1 67 217 +;Gap=M462
scaffold89|size764991	blastx	match_part	466075	466539	299	-	.	ID=scaffold89|size764991:hsp:29398:3.12.0.4;Parent=scaffold89|size764991:hit:15268:3.12.0.4;Target=jgi|Fracy1|158548|gw1.35.119.1 22 177 +;Gap=M465
scaffold89|size764991	blastx	match_part	466075	466539	294	-	.	ID=scaffold89|size764991:hsp:29399:3.12.0.4;Parent=scaffold89|size764991:hit:15268:3.12.0.4;Target=jgi|Fracy1|158548|gw1.35.119.1 47 202 +;Gap=M465
scaffold89|size764991	blastx	match_part	466075	466527	288	-	.	ID=scaffold89|size764991:hsp:29400:3.12.0.4;Parent=scaffold89|size764991:hit:15268:3.12.0.4;Target=jgi|Fracy1|158548|gw1.35.119.1 1 153 +;Gap=M453
scaffold89|size764991	blastx	protein_match	466069	467074	199	-	.	ID=scaffold89|size764991:hit:15269:3.12.0.4;Name=jgi|Fracy1|159838|gw1.17.274.1;score=199
scaffold89|size764991	blastx	match_part	466649	467074	269	-	.	ID=scaffold89|size764991:hsp:29401:3.12.0.4;Parent=scaffold89|size764991:hit:15269:3.12.0.4;Target=jgi|Fracy1|159838|gw1.17.274.1 46 187 +;Gap=M426
scaffold89|size764991	blastx	match_part	466910	467071	123	-	.	ID=scaffold89|size764991:hsp:29402:3.12.0.4;Parent=scaffold89|size764991:hit:15269:3.12.0.4;Target=jgi|Fracy1|159838|gw1.17.274.1 147 200 +;Gap=M162
scaffold89|size764991	blastx	match_part	466649	467062	276	-	.	ID=scaffold89|size764991:hsp:29403:3.12.0.4;Parent=scaffold89|size764991:hit:15269:3.12.0.4;Target=jgi|Fracy1|159838|gw1.17.274.1 1 137 +;Gap=M414
scaffold89|size764991	blastx	match_part	466649	467062	266	-	.	ID=scaffold89|size764991:hsp:29404:3.12.0.4;Parent=scaffold89|size764991:hit:15269:3.12.0.4;Target=jgi|Fracy1|159838|gw1.17.274.1 25 162 +;Gap=M414
scaffold89|size764991	blastx	match_part	466685	467062	270	-	.	ID=scaffold89|size764991:hsp:29405:3.12.0.4;Parent=scaffold89|size764991:hit:15269:3.12.0.4;Target=jgi|Fracy1|159838|gw1.17.274.1 75 200 +;Gap=M378
scaffold89|size764991	blastx	match_part	466548	466643	73	-	.	ID=scaffold89|size764991:hsp:29406:3.12.0.4;Parent=scaffold89|size764991:hit:15269:3.12.0.4;Target=jgi|Fracy1|159838|gw1.17.274.1 42 73 +;Gap=M96
scaffold89|size764991	blastx	match_part	466366	466551	129	-	.	ID=scaffold89|size764991:hsp:29407:3.12.0.4;Parent=scaffold89|size764991:hit:15269:3.12.0.4;Target=jgi|Fracy1|159838|gw1.17.274.1 139 200 +;Gap=M186
scaffold89|size764991	blastx	match_part	466072	466548	300	-	.	ID=scaffold89|size764991:hsp:29408:3.12.0.4;Parent=scaffold89|size764991:hit:15269:3.12.0.4;Target=jgi|Fracy1|159838|gw1.17.274.1 40 198 +;Gap=M477
scaffold89|size764991	blastx	match_part	466141	466545	276	-	.	ID=scaffold89|size764991:hsp:29409:3.12.0.4;Parent=scaffold89|size764991:hit:15269:3.12.0.4;Target=jgi|Fracy1|159838|gw1.17.274.1 66 200 +;Gap=M405
scaffold89|size764991	blastx	match_part	466075	466539	300	-	.	ID=scaffold89|size764991:hsp:29410:3.12.0.4;Parent=scaffold89|size764991:hit:15269:3.12.0.4;Target=jgi|Fracy1|159838|gw1.17.274.1 18 172 +;Gap=M465
scaffold89|size764991	blastx	match_part	466072	466518	273	-	.	ID=scaffold89|size764991:hsp:29411:3.12.0.4;Parent=scaffold89|size764991:hit:15269:3.12.0.4;Target=jgi|Fracy1|159838|gw1.17.274.1 1 148 +;Gap=M447
scaffold89|size764991	blastx	match_part	466069	466443	199	-	.	ID=scaffold89|size764991:hsp:29412:3.12.0.4;Parent=scaffold89|size764991:hit:15269:3.12.0.4;Target=jgi|Fracy1|159838|gw1.17.274.1 1 124 +;Gap=M375
scaffold89|size764991	blastx	protein_match	466072	467071	299	-	.	ID=scaffold89|size764991:hit:15270:3.12.0.4;Name=jgi|Fracy1|269678|estExt_fgenesh2_kg.C_80155;score=299
scaffold89|size764991	blastx	match_part	466646	467071	306	-	.	ID=scaffold89|size764991:hsp:29413:3.12.0.4;Parent=scaffold89|size764991:hit:15270:3.12.0.4;Target=jgi|Fracy1|269678|estExt_fgenesh2_kg.C_80155 15 156 +;Gap=M426
scaffold89|size764991	blastx	match_part	466643	467062	276	-	.	ID=scaffold89|size764991:hsp:29414:3.12.0.4;Parent=scaffold89|size764991:hit:15270:3.12.0.4;Target=jgi|Fracy1|269678|estExt_fgenesh2_kg.C_80155 43 182 +;Gap=M420
scaffold89|size764991	blastx	match_part	466646	467038	284	-	.	ID=scaffold89|size764991:hsp:29415:3.12.0.4;Parent=scaffold89|size764991:hit:15270:3.12.0.4;Target=jgi|Fracy1|269678|estExt_fgenesh2_kg.C_80155 1 131 +;Gap=M393
scaffold89|size764991	blastx	match_part	466548	466649	69	-	.	ID=scaffold89|size764991:hsp:29416:3.12.0.4;Parent=scaffold89|size764991:hit:15270:3.12.0.4;Target=jgi|Fracy1|269678|estExt_fgenesh2_kg.C_80155 8 41 +;Gap=M102
scaffold89|size764991	blastx	match_part	466141	466554	265	-	.	ID=scaffold89|size764991:hsp:29417:3.12.0.4;Parent=scaffold89|size764991:hit:15270:3.12.0.4;Target=jgi|Fracy1|269678|estExt_fgenesh2_kg.C_80155 31 168 +;Gap=M414
scaffold89|size764991	blastx	match_part	466234	466551	168	-	.	ID=scaffold89|size764991:hsp:29418:3.12.0.4;Parent=scaffold89|size764991:hit:15270:3.12.0.4;Target=jgi|Fracy1|269678|estExt_fgenesh2_kg.C_80155 82 189 +;Gap=M318
scaffold89|size764991	blastx	match_part	466072	466539	299	-	.	ID=scaffold89|size764991:hsp:29419:3.12.0.4;Parent=scaffold89|size764991:hit:15270:3.12.0.4;Target=jgi|Fracy1|269678|estExt_fgenesh2_kg.C_80155 11 166 +;Gap=M468
scaffold89|size764991	blastx	match_part	466075	466494	284	-	.	ID=scaffold89|size764991:hsp:29420:3.12.0.4;Parent=scaffold89|size764991:hit:15270:3.12.0.4;Target=jgi|Fracy1|269678|estExt_fgenesh2_kg.C_80155 1 140 +;Gap=M420
scaffold89|size764991	blastx	protein_match	466069	467062	287	-	.	ID=scaffold89|size764991:hit:15271:3.12.0.4;Name=jgi|Fracy1|159876|gw1.16.255.1;score=287
scaffold89|size764991	blastx	match_part	466646	467062	278	-	.	ID=scaffold89|size764991:hsp:29421:3.12.0.4;Parent=scaffold89|size764991:hit:15271:3.12.0.4;Target=jgi|Fracy1|159876|gw1.16.255.1 26 164 +;Gap=M417
scaffold89|size764991	blastx	match_part	466649	467062	255	-	.	ID=scaffold89|size764991:hsp:29422:3.12.0.4;Parent=scaffold89|size764991:hit:15271:3.12.0.4;Target=jgi|Fracy1|159876|gw1.16.255.1 1 138 +;Gap=M414
scaffold89|size764991	blastx	match_part	466685	467062	265	-	.	ID=scaffold89|size764991:hsp:29423:3.12.0.4;Parent=scaffold89|size764991:hit:15271:3.12.0.4;Target=jgi|Fracy1|159876|gw1.16.255.1 51 176 +;Gap=M378
scaffold89|size764991	blastx	match_part	466643	466762	80	-	.	ID=scaffold89|size764991:hsp:29424:3.12.0.4;Parent=scaffold89|size764991:hit:15271:3.12.0.4;Target=jgi|Fracy1|159876|gw1.16.255.1 1 40 +;Gap=M120
scaffold89|size764991	blastx	match_part	466572	466655	69	-	.	ID=scaffold89|size764991:hsp:29425:3.12.0.4;Parent=scaffold89|size764991:hit:15271:3.12.0.4;Target=jgi|Fracy1|159876|gw1.16.255.1 139 166 +;Gap=M84
scaffold89|size764991	blastx	match_part	466216	466551	233	-	.	ID=scaffold89|size764991:hsp:29426:3.12.0.4;Parent=scaffold89|size764991:hit:15271:3.12.0.4;Target=jgi|Fracy1|159876|gw1.16.255.1 65 176 +;Gap=M336
scaffold89|size764991	blastx	match_part	466141	466548	272	-	.	ID=scaffold89|size764991:hsp:29427:3.12.0.4;Parent=scaffold89|size764991:hit:15271:3.12.0.4;Target=jgi|Fracy1|159876|gw1.16.255.1 41 176 +;Gap=M408
scaffold89|size764991	blastx	match_part	466072	466539	300	-	.	ID=scaffold89|size764991:hsp:29428:3.12.0.4;Parent=scaffold89|size764991:hit:15271:3.12.0.4;Target=jgi|Fracy1|159876|gw1.16.255.1 19 174 +;Gap=M468
scaffold89|size764991	blastx	match_part	466069	466518	287	-	.	ID=scaffold89|size764991:hsp:29429:3.12.0.4;Parent=scaffold89|size764991:hit:15271:3.12.0.4;Target=jgi|Fracy1|159876|gw1.16.255.1 1 150 +;Gap=M450
scaffold89|size764991	blastx	protein_match	466072	467062	304	-	.	ID=scaffold89|size764991:hit:15272:3.12.0.4;Name=jgi|Fracy1|160710|gw1.84.45.1;score=304
scaffold89|size764991	blastx	match_part	466637	467062	283	-	.	ID=scaffold89|size764991:hsp:29430:3.12.0.4;Parent=scaffold89|size764991:hit:15272:3.12.0.4;Target=jgi|Fracy1|160710|gw1.84.45.1 4 145 +;Gap=M426
scaffold89|size764991	blastx	match_part	466685	467062	274	-	.	ID=scaffold89|size764991:hsp:29431:3.12.0.4;Parent=scaffold89|size764991:hit:15272:3.12.0.4;Target=jgi|Fracy1|160710|gw1.84.45.1 29 154 +;Gap=M378
scaffold89|size764991	blastx	match_part	466646	466996	237	-	.	ID=scaffold89|size764991:hsp:29432:3.12.0.4;Parent=scaffold89|size764991:hit:15272:3.12.0.4;Target=jgi|Fracy1|160710|gw1.84.45.1 1 117 +;Gap=M351
scaffold89|size764991	blastx	match_part	466291	466545	185	-	.	ID=scaffold89|size764991:hsp:29433:3.12.0.4;Parent=scaffold89|size764991:hit:15272:3.12.0.4;Target=jgi|Fracy1|160710|gw1.84.45.1 70 154 +;Gap=M255
scaffold89|size764991	blastx	match_part	466141	466539	272	-	.	ID=scaffold89|size764991:hsp:29434:3.12.0.4;Parent=scaffold89|size764991:hit:15272:3.12.0.4;Target=jgi|Fracy1|160710|gw1.84.45.1 22 154 +;Gap=M399
scaffold89|size764991	blastx	match_part	466072	466527	304	-	.	ID=scaffold89|size764991:hsp:29435:3.12.0.4;Parent=scaffold89|size764991:hit:15272:3.12.0.4;Target=jgi|Fracy1|160710|gw1.84.45.1 1 152 +;Gap=M456
scaffold89|size764991	blastx	protein_match	466072	467071	156	-	.	ID=scaffold89|size764991:hit:15273:3.12.0.4;Name=jgi|Fracy1|161338|gw1.12.353.1;score=156
scaffold89|size764991	blastx	match_part	466778	467071	220	-	.	ID=scaffold89|size764991:hsp:29436:3.12.0.4;Parent=scaffold89|size764991:hit:15273:3.12.0.4;Target=jgi|Fracy1|161338|gw1.12.353.1 32 129 +;Gap=M294
scaffold89|size764991	blastx	match_part	466703	467062	246	-	.	ID=scaffold89|size764991:hsp:29437:3.12.0.4;Parent=scaffold89|size764991:hit:15273:3.12.0.4;Target=jgi|Fracy1|161338|gw1.12.353.1 5 129 +;Gap=M360
scaffold89|size764991	blastx	match_part	466649	466999	223	-	.	ID=scaffold89|size764991:hsp:29438:3.12.0.4;Parent=scaffold89|size764991:hit:15273:3.12.0.4;Target=jgi|Fracy1|161338|gw1.12.353.1 1 122 +;Gap=M351
scaffold89|size764991	blastx	match_part	466234	466560	223	-	.	ID=scaffold89|size764991:hsp:29439:3.12.0.4;Parent=scaffold89|size764991:hit:15273:3.12.0.4;Target=jgi|Fracy1|161338|gw1.12.353.1 21 129 +;Gap=M327
scaffold89|size764991	blastx	match_part	466084	466530	242	-	.	ID=scaffold89|size764991:hsp:29440:3.12.0.4;Parent=scaffold89|size764991:hit:15273:3.12.0.4;Target=jgi|Fracy1|161338|gw1.12.353.1 1 129 +;Gap=M447
scaffold89|size764991	blastx	match_part	466075	466380	196	-	.	ID=scaffold89|size764991:hsp:29441:3.12.0.4;Parent=scaffold89|size764991:hit:15273:3.12.0.4;Target=jgi|Fracy1|161338|gw1.12.353.1 1 107 +;Gap=M306
scaffold89|size764991	blastx	match_part	466072	466305	156	-	.	ID=scaffold89|size764991:hsp:29442:3.12.0.4;Parent=scaffold89|size764991:hit:15273:3.12.0.4;Target=jgi|Fracy1|161338|gw1.12.353.1 1 83 +;Gap=M234
scaffold89|size764991	blastx	protein_match	466141	467176	163	-	.	ID=scaffold89|size764991:hit:15274:3.12.0.4;Name=jgi|Thaoce1|88614|rna21528;score=163
scaffold89|size764991	blastx	match_part	466835	467176	194	-	.	ID=scaffold89|size764991:hsp:29443:3.12.0.4;Parent=scaffold89|size764991:hit:15274:3.12.0.4;Target=jgi|Thaoce1|88614|rna21528 16 133 +;Gap=M342
scaffold89|size764991	blastx	match_part	466637	466846	132	-	.	ID=scaffold89|size764991:hsp:29444:3.12.0.4;Parent=scaffold89|size764991:hit:15274:3.12.0.4;Target=jgi|Thaoce1|88614|rna21528 47 124 +;Gap=M210
scaffold89|size764991	blastx	match_part	466366	466551	143	-	.	ID=scaffold89|size764991:hsp:29445:3.12.0.4;Parent=scaffold89|size764991:hit:15274:3.12.0.4;Target=jgi|Thaoce1|88614|rna21528 72 133 +;Gap=M186
scaffold89|size764991	blastx	match_part	466216	466527	150	-	.	ID=scaffold89|size764991:hsp:29446:3.12.0.4;Parent=scaffold89|size764991:hit:15274:3.12.0.4;Target=jgi|Thaoce1|88614|rna21528 47 133 +;Gap=M312
scaffold89|size764991	blastx	match_part	466141	466377	163	-	.	ID=scaffold89|size764991:hsp:29447:3.12.0.4;Parent=scaffold89|size764991:hit:15274:3.12.0.4;Target=jgi|Thaoce1|88614|rna21528 47 133 +;Gap=M237
scaffold89|size764991	blastx	protein_match	466075	467074	129	-	.	ID=scaffold89|size764991:hit:15275:3.12.0.4;Name=jgi|Fracy1|230473|fgenesh2_pm.54_%2523_2;score=129
scaffold89|size764991	blastx	match_part	466883	467074	128	-	.	ID=scaffold89|size764991:hsp:29448:3.12.0.4;Parent=scaffold89|size764991:hit:15275:3.12.0.4;Target=jgi|Fracy1|230473|fgenesh2_pm.54_%252523_2 14 77 +;Gap=M192
scaffold89|size764991	blastx	match_part	466811	467038	168	-	.	ID=scaffold89|size764991:hsp:29449:3.12.0.4;Parent=scaffold89|size764991:hit:15275:3.12.0.4;Target=jgi|Fracy1|230473|fgenesh2_pm.54_%252523_2 1 76 +;Gap=M228
scaffold89|size764991	blastx	match_part	466643	466963	149	-	.	ID=scaffold89|size764991:hsp:29450:3.12.0.4;Parent=scaffold89|size764991:hit:15275:3.12.0.4;Target=jgi|Fracy1|230473|fgenesh2_pm.54_%252523_2 1 110 +;Gap=M321
scaffold89|size764991	blastx	match_part	466658	466879	172	-	.	ID=scaffold89|size764991:hsp:29451:3.12.0.4;Parent=scaffold89|size764991:hit:15275:3.12.0.4;Target=jgi|Fracy1|230473|fgenesh2_pm.54_%252523_2 4 77 +;Gap=M222
scaffold89|size764991	blastx	match_part	466342	466554	158	-	.	ID=scaffold89|size764991:hsp:29452:3.12.0.4;Parent=scaffold89|size764991:hit:15275:3.12.0.4;Target=jgi|Fracy1|230473|fgenesh2_pm.54_%252523_2 6 76 +;Gap=M213
scaffold89|size764991	blastx	match_part	466216	466485	134	-	.	ID=scaffold89|size764991:hsp:29453:3.12.0.4;Parent=scaffold89|size764991:hit:15275:3.12.0.4;Target=jgi|Fracy1|230473|fgenesh2_pm.54_%252523_2 4 96 +;Gap=M270
scaffold89|size764991	blastx	match_part	466084	466413	157	-	.	ID=scaffold89|size764991:hsp:29454:3.12.0.4;Parent=scaffold89|size764991:hit:15275:3.12.0.4;Target=jgi|Fracy1|230473|fgenesh2_pm.54_%252523_2 3 117 +;Gap=M330
scaffold89|size764991	blastx	match_part	466075	466260	129	-	.	ID=scaffold89|size764991:hsp:29455:3.12.0.4;Parent=scaffold89|size764991:hit:15275:3.12.0.4;Target=jgi|Fracy1|230473|fgenesh2_pm.54_%252523_2 4 65 +;Gap=M186
scaffold89|size764991	blastx	protein_match	466075	467074	129	-	.	ID=scaffold89|size764991:hit:15276:3.12.0.4;Name=jgi|Fracy1|230473|fgenesh2_pm.54_%2523_2;score=129
scaffold89|size764991	blastx	match_part	466883	467074	128	-	.	ID=scaffold89|size764991:hsp:29456:3.12.0.4;Parent=scaffold89|size764991:hit:15276:3.12.0.4;Target=jgi|Fracy1|230473|fgenesh2_pm.54_%252523_2 14 77 +;Gap=M192
scaffold89|size764991	blastx	match_part	466811	467038	168	-	.	ID=scaffold89|size764991:hsp:29457:3.12.0.4;Parent=scaffold89|size764991:hit:15276:3.12.0.4;Target=jgi|Fracy1|230473|fgenesh2_pm.54_%252523_2 1 76 +;Gap=M228
scaffold89|size764991	blastx	match_part	466643	466963	149	-	.	ID=scaffold89|size764991:hsp:29458:3.12.0.4;Parent=scaffold89|size764991:hit:15276:3.12.0.4;Target=jgi|Fracy1|230473|fgenesh2_pm.54_%252523_2 1 110 +;Gap=M321
scaffold89|size764991	blastx	match_part	466658	466879	172	-	.	ID=scaffold89|size764991:hsp:29459:3.12.0.4;Parent=scaffold89|size764991:hit:15276:3.12.0.4;Target=jgi|Fracy1|230473|fgenesh2_pm.54_%252523_2 4 77 +;Gap=M222
scaffold89|size764991	blastx	match_part	466342	466554	158	-	.	ID=scaffold89|size764991:hsp:29460:3.12.0.4;Parent=scaffold89|size764991:hit:15276:3.12.0.4;Target=jgi|Fracy1|230473|fgenesh2_pm.54_%252523_2 6 76 +;Gap=M213
scaffold89|size764991	blastx	match_part	466216	466485	134	-	.	ID=scaffold89|size764991:hsp:29461:3.12.0.4;Parent=scaffold89|size764991:hit:15276:3.12.0.4;Target=jgi|Fracy1|230473|fgenesh2_pm.54_%252523_2 4 96 +;Gap=M270
scaffold89|size764991	blastx	match_part	466084	466413	157	-	.	ID=scaffold89|size764991:hsp:29462:3.12.0.4;Parent=scaffold89|size764991:hit:15276:3.12.0.4;Target=jgi|Fracy1|230473|fgenesh2_pm.54_%252523_2 3 117 +;Gap=M330
scaffold89|size764991	blastx	match_part	466075	466260	129	-	.	ID=scaffold89|size764991:hsp:29463:3.12.0.4;Parent=scaffold89|size764991:hit:15276:3.12.0.4;Target=jgi|Fracy1|230473|fgenesh2_pm.54_%252523_2 4 65 +;Gap=M186
scaffold89|size764991	blastx	protein_match	466069	467062	259	-	.	ID=scaffold89|size764991:hit:15277:3.12.0.4;Name=jgi|Fracy1|156676|gw1.12.300.1;score=259
scaffold89|size764991	blastx	match_part	466619	467062	277	-	.	ID=scaffold89|size764991:hsp:29464:3.12.0.4;Parent=scaffold89|size764991:hit:15277:3.12.0.4;Target=jgi|Fracy1|156676|gw1.12.300.1 133 287 +;Gap=M444
scaffold89|size764991	blastx	match_part	466646	467062	280	-	.	ID=scaffold89|size764991:hsp:29465:3.12.0.4;Parent=scaffold89|size764991:hit:15277:3.12.0.4;Target=jgi|Fracy1|156676|gw1.12.300.1 189 327 +;Gap=M417
scaffold89|size764991	blastx	match_part	466649	467062	273	-	.	ID=scaffold89|size764991:hsp:29466:3.12.0.4;Parent=scaffold89|size764991:hit:15277:3.12.0.4;Target=jgi|Fracy1|156676|gw1.12.300.1 54 201 +;Gap=M414
scaffold89|size764991	blastx	match_part	466649	467062	250	-	.	ID=scaffold89|size764991:hsp:29467:3.12.0.4;Parent=scaffold89|size764991:hit:15277:3.12.0.4;Target=jgi|Fracy1|156676|gw1.12.300.1 5 145 +;Gap=M414
scaffold89|size764991	blastx	match_part	466649	467062	310	-	.	ID=scaffold89|size764991:hsp:29468:3.12.0.4;Parent=scaffold89|size764991:hit:15277:3.12.0.4;Target=jgi|Fracy1|156676|gw1.12.300.1 214 351 +;Gap=M414
scaffold89|size764991	blastx	match_part	466649	467062	288	-	.	ID=scaffold89|size764991:hsp:29469:3.12.0.4;Parent=scaffold89|size764991:hit:15277:3.12.0.4;Target=jgi|Fracy1|156676|gw1.12.300.1 264 401 +;Gap=M414
scaffold89|size764991	blastx	match_part	466649	467062	286	-	.	ID=scaffold89|size764991:hsp:29470:3.12.0.4;Parent=scaffold89|size764991:hit:15277:3.12.0.4;Target=jgi|Fracy1|156676|gw1.12.300.1 289 426 +;Gap=M414
scaffold89|size764991	blastx	match_part	466649	467062	275	-	.	ID=scaffold89|size764991:hsp:29471:3.12.0.4;Parent=scaffold89|size764991:hit:15277:3.12.0.4;Target=jgi|Fracy1|156676|gw1.12.300.1 314 451 +;Gap=M414
scaffold89|size764991	blastx	match_part	466661	467062	269	-	.	ID=scaffold89|size764991:hsp:29472:3.12.0.4;Parent=scaffold89|size764991:hit:15277:3.12.0.4;Target=jgi|Fracy1|156676|gw1.12.300.1 164 297 +;Gap=M402
scaffold89|size764991	blastx	match_part	466685	467062	245	-	.	ID=scaffold89|size764991:hsp:29473:3.12.0.4;Parent=scaffold89|size764991:hit:15277:3.12.0.4;Target=jgi|Fracy1|156676|gw1.12.300.1 339 464 +;Gap=M378
scaffold89|size764991	blastx	match_part	466649	466996	198	-	.	ID=scaffold89|size764991:hsp:29474:3.12.0.4;Parent=scaffold89|size764991:hit:15277:3.12.0.4;Target=jgi|Fracy1|156676|gw1.12.300.1 2 120 +;Gap=M348
scaffold89|size764991	blastx	match_part	466649	466774	71	-	.	ID=scaffold89|size764991:hsp:29475:3.12.0.4;Parent=scaffold89|size764991:hit:15277:3.12.0.4;Target=jgi|Fracy1|156676|gw1.12.300.1 1 66 +;Gap=M126
scaffold89|size764991	blastx	match_part	466572	466649	68	-	.	ID=scaffold89|size764991:hsp:29476:3.12.0.4;Parent=scaffold89|size764991:hit:15277:3.12.0.4;Target=jgi|Fracy1|156676|gw1.12.300.1 123 148 +;Gap=M78
scaffold89|size764991	blastx	match_part	466572	466649	68	-	.	ID=scaffold89|size764991:hsp:29477:3.12.0.4;Parent=scaffold89|size764991:hit:15277:3.12.0.4;Target=jgi|Fracy1|156676|gw1.12.300.1 379 404 +;Gap=M78
scaffold89|size764991	blastx	match_part	466075	466554	288	-	.	ID=scaffold89|size764991:hsp:29478:3.12.0.4;Parent=scaffold89|size764991:hit:15277:3.12.0.4;Target=jgi|Fracy1|156676|gw1.12.300.1 42 211 +;Gap=M480
scaffold89|size764991	blastx	match_part	466366	466554	139	-	.	ID=scaffold89|size764991:hsp:29479:3.12.0.4;Parent=scaffold89|size764991:hit:15277:3.12.0.4;Target=jgi|Fracy1|156676|gw1.12.300.1 402 464 +;Gap=M189
scaffold89|size764991	blastx	match_part	466072	466551	283	-	.	ID=scaffold89|size764991:hsp:29480:3.12.0.4;Parent=scaffold89|size764991:hit:15277:3.12.0.4;Target=jgi|Fracy1|156676|gw1.12.300.1 303 462 +;Gap=M480
scaffold89|size764991	blastx	match_part	466141	466551	268	-	.	ID=scaffold89|size764991:hsp:29481:3.12.0.4;Parent=scaffold89|size764991:hit:15277:3.12.0.4;Target=jgi|Fracy1|156676|gw1.12.300.1 328 464 +;Gap=M411
scaffold89|size764991	blastx	match_part	466069	466539	259	-	.	ID=scaffold89|size764991:hsp:29482:3.12.0.4;Parent=scaffold89|size764991:hit:15277:3.12.0.4;Target=jgi|Fracy1|156676|gw1.12.300.1 22 188 +;Gap=M471
scaffold89|size764991	blastx	match_part	466075	466539	313	-	.	ID=scaffold89|size764991:hsp:29483:3.12.0.4;Parent=scaffold89|size764991:hit:15277:3.12.0.4;Target=jgi|Fracy1|156676|gw1.12.300.1 257 411 +;Gap=M465
scaffold89|size764991	blastx	match_part	466075	466539	324	-	.	ID=scaffold89|size764991:hsp:29484:3.12.0.4;Parent=scaffold89|size764991:hit:15277:3.12.0.4;Target=jgi|Fracy1|156676|gw1.12.300.1 182 336 +;Gap=M465
scaffold89|size764991	blastx	match_part	466075	466539	296	-	.	ID=scaffold89|size764991:hsp:29485:3.12.0.4;Parent=scaffold89|size764991:hit:15277:3.12.0.4;Target=jgi|Fracy1|156676|gw1.12.300.1 282 436 +;Gap=M465
scaffold89|size764991	blastx	match_part	466075	466539	319	-	.	ID=scaffold89|size764991:hsp:29486:3.12.0.4;Parent=scaffold89|size764991:hit:15277:3.12.0.4;Target=jgi|Fracy1|156676|gw1.12.300.1 157 311 +;Gap=M465
scaffold89|size764991	blastx	match_part	466075	466539	307	-	.	ID=scaffold89|size764991:hsp:29487:3.12.0.4;Parent=scaffold89|size764991:hit:15277:3.12.0.4;Target=jgi|Fracy1|156676|gw1.12.300.1 232 386 +;Gap=M465
scaffold89|size764991	blastx	match_part	466075	466539	305	-	.	ID=scaffold89|size764991:hsp:29488:3.12.0.4;Parent=scaffold89|size764991:hit:15277:3.12.0.4;Target=jgi|Fracy1|156676|gw1.12.300.1 207 361 +;Gap=M465
scaffold89|size764991	blastx	match_part	466084	466539	303	-	.	ID=scaffold89|size764991:hsp:29489:3.12.0.4;Parent=scaffold89|size764991:hit:15277:3.12.0.4;Target=jgi|Fracy1|156676|gw1.12.300.1 76 233 +;Gap=M456
scaffold89|size764991	blastx	match_part	466096	466530	257	-	.	ID=scaffold89|size764991:hsp:29490:3.12.0.4;Parent=scaffold89|size764991:hit:15277:3.12.0.4;Target=jgi|Fracy1|156676|gw1.12.300.1 1 148 +;Gap=M435
scaffold89|size764991	blastx	protein_match	466069	467071	329	-	.	ID=scaffold89|size764991:hit:15278:3.12.0.4;Name=jgi|Fracy1|159626|gw1.8.579.1;score=329
scaffold89|size764991	blastx	match_part	466544	467071	320	-	.	ID=scaffold89|size764991:hsp:29491:3.12.0.4;Parent=scaffold89|size764991:hit:15278:3.12.0.4;Target=jgi|Fracy1|159626|gw1.8.579.1 135 315 +;Gap=M528
scaffold89|size764991	blastx	match_part	466544	467071	296	-	.	ID=scaffold89|size764991:hsp:29492:3.12.0.4;Parent=scaffold89|size764991:hit:15278:3.12.0.4;Target=jgi|Fracy1|159626|gw1.8.579.1 61 265 +;Gap=M528
scaffold89|size764991	blastx	match_part	466685	467071	276	-	.	ID=scaffold89|size764991:hsp:29493:3.12.0.4;Parent=scaffold89|size764991:hit:15278:3.12.0.4;Target=jgi|Fracy1|159626|gw1.8.579.1 210 338 +;Gap=M387
scaffold89|size764991	blastx	match_part	466544	467062	285	-	.	ID=scaffold89|size764991:hsp:29494:3.12.0.4;Parent=scaffold89|size764991:hit:15278:3.12.0.4;Target=jgi|Fracy1|159626|gw1.8.579.1 1 190 +;Gap=M519
scaffold89|size764991	blastx	match_part	466640	467062	328	-	.	ID=scaffold89|size764991:hsp:29495:3.12.0.4;Parent=scaffold89|size764991:hit:15278:3.12.0.4;Target=jgi|Fracy1|159626|gw1.8.579.1 188 328 +;Gap=M423
scaffold89|size764991	blastx	match_part	466649	467062	319	-	.	ID=scaffold89|size764991:hsp:29496:3.12.0.4;Parent=scaffold89|size764991:hit:15278:3.12.0.4;Target=jgi|Fracy1|159626|gw1.8.579.1 114 250 +;Gap=M414
scaffold89|size764991	blastx	match_part	466572	466655	67	-	.	ID=scaffold89|size764991:hsp:29497:3.12.0.4;Parent=scaffold89|size764991:hit:15278:3.12.0.4;Target=jgi|Fracy1|159626|gw1.8.579.1 276 303 +;Gap=M84
scaffold89|size764991	blastx	match_part	466441	466569	91	-	.	ID=scaffold89|size764991:hsp:29498:3.12.0.4;Parent=scaffold89|size764991:hit:15278:3.12.0.4;Target=jgi|Fracy1|159626|gw1.8.579.1 296 338 +;Gap=M129
scaffold89|size764991	blastx	match_part	466075	466554	352	-	.	ID=scaffold89|size764991:hsp:29499:3.12.0.4;Parent=scaffold89|size764991:hit:15278:3.12.0.4;Target=jgi|Fracy1|159626|gw1.8.579.1 102 260 +;Gap=M480
scaffold89|size764991	blastx	match_part	466069	466539	329	-	.	ID=scaffold89|size764991:hsp:29500:3.12.0.4;Parent=scaffold89|size764991:hit:15278:3.12.0.4;Target=jgi|Fracy1|159626|gw1.8.579.1 181 337 +;Gap=M471
scaffold89|size764991	blastx	match_part	466075	466539	364	-	.	ID=scaffold89|size764991:hsp:29501:3.12.0.4;Parent=scaffold89|size764991:hit:15278:3.12.0.4;Target=jgi|Fracy1|159626|gw1.8.579.1 131 285 +;Gap=M465
scaffold89|size764991	blastx	match_part	466075	466539	346	-	.	ID=scaffold89|size764991:hsp:29502:3.12.0.4;Parent=scaffold89|size764991:hit:15278:3.12.0.4;Target=jgi|Fracy1|159626|gw1.8.579.1 156 310 +;Gap=M465
scaffold89|size764991	blastx	match_part	466081	466539	316	-	.	ID=scaffold89|size764991:hsp:29503:3.12.0.4;Parent=scaffold89|size764991:hit:15278:3.12.0.4;Target=jgi|Fracy1|159626|gw1.8.579.1 19 183 +;Gap=M459
scaffold89|size764991	blastx	match_part	466141	466539	290	-	.	ID=scaffold89|size764991:hsp:29504:3.12.0.4;Parent=scaffold89|size764991:hit:15278:3.12.0.4;Target=jgi|Fracy1|159626|gw1.8.579.1 206 338 +;Gap=M399
scaffold89|size764991	blastx	match_part	466075	466518	302	-	.	ID=scaffold89|size764991:hsp:29505:3.12.0.4;Parent=scaffold89|size764991:hit:15278:3.12.0.4;Target=jgi|Fracy1|159626|gw1.8.579.1 1 160 +;Gap=M444
scaffold89|size764991	blastx	protein_match	466051	467077	343	-	.	ID=scaffold89|size764991:hit:15279:3.12.0.4;Name=jgi|Fracy1|159729|gw1.36.103.1;score=343
scaffold89|size764991	blastx	match_part	466544	467077	329	-	.	ID=scaffold89|size764991:hsp:29506:3.12.0.4;Parent=scaffold89|size764991:hit:15279:3.12.0.4;Target=jgi|Fracy1|159729|gw1.36.103.1 25 207 +;Gap=M534
scaffold89|size764991	blastx	match_part	466640	467071	336	-	.	ID=scaffold89|size764991:hsp:29507:3.12.0.4;Parent=scaffold89|size764991:hit:15279:3.12.0.4;Target=jgi|Fracy1|159729|gw1.36.103.1 102 245 +;Gap=M432
scaffold89|size764991	blastx	match_part	466649	467071	292	-	.	ID=scaffold89|size764991:hsp:29508:3.12.0.4;Parent=scaffold89|size764991:hit:15279:3.12.0.4;Target=jgi|Fracy1|159729|gw1.36.103.1 77 217 +;Gap=M423
scaffold89|size764991	blastx	match_part	466760	467071	209	-	.	ID=scaffold89|size764991:hsp:29509:3.12.0.4;Parent=scaffold89|size764991:hit:15279:3.12.0.4;Target=jgi|Fracy1|159729|gw1.36.103.1 152 255 +;Gap=M312
scaffold89|size764991	blastx	match_part	466544	467062	286	-	.	ID=scaffold89|size764991:hsp:29510:3.12.0.4;Parent=scaffold89|size764991:hit:15279:3.12.0.4;Target=jgi|Fracy1|159729|gw1.36.103.1 1 182 +;Gap=M519
scaffold89|size764991	blastx	match_part	466051	466539	343	-	.	ID=scaffold89|size764991:hsp:29511:3.12.0.4;Parent=scaffold89|size764991:hit:15279:3.12.0.4;Target=jgi|Fracy1|159729|gw1.36.103.1 98 260 +;Gap=M489
scaffold89|size764991	blastx	match_part	466069	466539	331	-	.	ID=scaffold89|size764991:hsp:29512:3.12.0.4;Parent=scaffold89|size764991:hit:15279:3.12.0.4;Target=jgi|Fracy1|159729|gw1.36.103.1 23 179 +;Gap=M471
scaffold89|size764991	blastx	match_part	466069	466539	322	-	.	ID=scaffold89|size764991:hsp:29513:3.12.0.4;Parent=scaffold89|size764991:hit:15279:3.12.0.4;Target=jgi|Fracy1|159729|gw1.36.103.1 48 204 +;Gap=M471
scaffold89|size764991	blastx	match_part	466072	466539	340	-	.	ID=scaffold89|size764991:hsp:29514:3.12.0.4;Parent=scaffold89|size764991:hit:15279:3.12.0.4;Target=jgi|Fracy1|159729|gw1.36.103.1 73 228 +;Gap=M468
scaffold89|size764991	blastx	match_part	466114	466539	302	-	.	ID=scaffold89|size764991:hsp:29515:3.12.0.4;Parent=scaffold89|size764991:hit:15279:3.12.0.4;Target=jgi|Fracy1|159729|gw1.36.103.1 123 264 +;Gap=M426
scaffold89|size764991	blastx	match_part	466069	466518	323	-	.	ID=scaffold89|size764991:hsp:29516:3.12.0.4;Parent=scaffold89|size764991:hit:15279:3.12.0.4;Target=jgi|Fracy1|159729|gw1.36.103.1 1 154 +;Gap=M450
scaffold89|size764991	blastx	protein_match	466072	467074	309	-	.	ID=scaffold89|size764991:hit:15280:3.12.0.4;Name=jgi|Fracy1|158861|gw1.19.282.1;score=309
scaffold89|size764991	blastx	match_part	466649	467074	278	-	.	ID=scaffold89|size764991:hsp:29517:3.12.0.4;Parent=scaffold89|size764991:hit:15280:3.12.0.4;Target=jgi|Fracy1|158861|gw1.19.282.1 52 193 +;Gap=M426
scaffold89|size764991	blastx	match_part	466910	467071	131	-	.	ID=scaffold89|size764991:hsp:29518:3.12.0.4;Parent=scaffold89|size764991:hit:15280:3.12.0.4;Target=jgi|Fracy1|158861|gw1.19.282.1 153 206 +;Gap=M162
scaffold89|size764991	blastx	match_part	466649	467062	277	-	.	ID=scaffold89|size764991:hsp:29519:3.12.0.4;Parent=scaffold89|size764991:hit:15280:3.12.0.4;Target=jgi|Fracy1|158861|gw1.19.282.1 7 143 +;Gap=M414
scaffold89|size764991	blastx	match_part	466649	467062	267	-	.	ID=scaffold89|size764991:hsp:29520:3.12.0.4;Parent=scaffold89|size764991:hit:15280:3.12.0.4;Target=jgi|Fracy1|158861|gw1.19.282.1 31 168 +;Gap=M414
scaffold89|size764991	blastx	match_part	466685	467062	278	-	.	ID=scaffold89|size764991:hsp:29521:3.12.0.4;Parent=scaffold89|size764991:hit:15280:3.12.0.4;Target=jgi|Fracy1|158861|gw1.19.282.1 81 206 +;Gap=M378
scaffold89|size764991	blastx	match_part	466643	466774	71	-	.	ID=scaffold89|size764991:hsp:29522:3.12.0.4;Parent=scaffold89|size764991:hit:15280:3.12.0.4;Target=jgi|Fracy1|158861|gw1.19.282.1 3 45 +;Gap=M132
scaffold89|size764991	blastx	match_part	466572	466649	70	-	.	ID=scaffold89|size764991:hsp:29523:3.12.0.4;Parent=scaffold89|size764991:hit:15280:3.12.0.4;Target=jgi|Fracy1|158861|gw1.19.282.1 171 196 +;Gap=M78
scaffold89|size764991	blastx	match_part	466548	466643	73	-	.	ID=scaffold89|size764991:hsp:29524:3.12.0.4;Parent=scaffold89|size764991:hit:15280:3.12.0.4;Target=jgi|Fracy1|158861|gw1.19.282.1 48 79 +;Gap=M96
scaffold89|size764991	blastx	match_part	466366	466551	137	-	.	ID=scaffold89|size764991:hsp:29525:3.12.0.4;Parent=scaffold89|size764991:hit:15280:3.12.0.4;Target=jgi|Fracy1|158861|gw1.19.282.1 145 206 +;Gap=M186
scaffold89|size764991	blastx	match_part	466072	466548	309	-	.	ID=scaffold89|size764991:hsp:29526:3.12.0.4;Parent=scaffold89|size764991:hit:15280:3.12.0.4;Target=jgi|Fracy1|158861|gw1.19.282.1 46 204 +;Gap=M477
scaffold89|size764991	blastx	match_part	466141	466545	282	-	.	ID=scaffold89|size764991:hsp:29527:3.12.0.4;Parent=scaffold89|size764991:hit:15280:3.12.0.4;Target=jgi|Fracy1|158861|gw1.19.282.1 72 206 +;Gap=M405
scaffold89|size764991	blastx	match_part	466075	466539	306	-	.	ID=scaffold89|size764991:hsp:29528:3.12.0.4;Parent=scaffold89|size764991:hit:15280:3.12.0.4;Target=jgi|Fracy1|158861|gw1.19.282.1 24 178 +;Gap=M465
scaffold89|size764991	blastx	match_part	466072	466533	286	-	.	ID=scaffold89|size764991:hsp:29529:3.12.0.4;Parent=scaffold89|size764991:hit:15280:3.12.0.4;Target=jgi|Fracy1|158861|gw1.19.282.1 2 154 +;Gap=M462
scaffold89|size764991	blastx	protein_match	466069	467074	199	-	.	ID=scaffold89|size764991:hit:15281:3.12.0.4;Name=jgi|Fracy1|159838|gw1.17.274.1;score=199
scaffold89|size764991	blastx	match_part	466649	467074	269	-	.	ID=scaffold89|size764991:hsp:29530:3.12.0.4;Parent=scaffold89|size764991:hit:15281:3.12.0.4;Target=jgi|Fracy1|159838|gw1.17.274.1 46 187 +;Gap=M426
scaffold89|size764991	blastx	match_part	466910	467071	123	-	.	ID=scaffold89|size764991:hsp:29531:3.12.0.4;Parent=scaffold89|size764991:hit:15281:3.12.0.4;Target=jgi|Fracy1|159838|gw1.17.274.1 147 200 +;Gap=M162
scaffold89|size764991	blastx	match_part	466649	467062	276	-	.	ID=scaffold89|size764991:hsp:29532:3.12.0.4;Parent=scaffold89|size764991:hit:15281:3.12.0.4;Target=jgi|Fracy1|159838|gw1.17.274.1 1 137 +;Gap=M414
scaffold89|size764991	blastx	match_part	466649	467062	266	-	.	ID=scaffold89|size764991:hsp:29533:3.12.0.4;Parent=scaffold89|size764991:hit:15281:3.12.0.4;Target=jgi|Fracy1|159838|gw1.17.274.1 25 162 +;Gap=M414
scaffold89|size764991	blastx	match_part	466685	467062	270	-	.	ID=scaffold89|size764991:hsp:29534:3.12.0.4;Parent=scaffold89|size764991:hit:15281:3.12.0.4;Target=jgi|Fracy1|159838|gw1.17.274.1 75 200 +;Gap=M378
scaffold89|size764991	blastx	match_part	466548	466643	73	-	.	ID=scaffold89|size764991:hsp:29535:3.12.0.4;Parent=scaffold89|size764991:hit:15281:3.12.0.4;Target=jgi|Fracy1|159838|gw1.17.274.1 42 73 +;Gap=M96
scaffold89|size764991	blastx	match_part	466366	466551	129	-	.	ID=scaffold89|size764991:hsp:29536:3.12.0.4;Parent=scaffold89|size764991:hit:15281:3.12.0.4;Target=jgi|Fracy1|159838|gw1.17.274.1 139 200 +;Gap=M186
scaffold89|size764991	blastx	match_part	466072	466548	300	-	.	ID=scaffold89|size764991:hsp:29537:3.12.0.4;Parent=scaffold89|size764991:hit:15281:3.12.0.4;Target=jgi|Fracy1|159838|gw1.17.274.1 40 198 +;Gap=M477
scaffold89|size764991	blastx	match_part	466141	466545	276	-	.	ID=scaffold89|size764991:hsp:29538:3.12.0.4;Parent=scaffold89|size764991:hit:15281:3.12.0.4;Target=jgi|Fracy1|159838|gw1.17.274.1 66 200 +;Gap=M405
scaffold89|size764991	blastx	match_part	466075	466539	300	-	.	ID=scaffold89|size764991:hsp:29539:3.12.0.4;Parent=scaffold89|size764991:hit:15281:3.12.0.4;Target=jgi|Fracy1|159838|gw1.17.274.1 18 172 +;Gap=M465
scaffold89|size764991	blastx	match_part	466072	466518	273	-	.	ID=scaffold89|size764991:hsp:29540:3.12.0.4;Parent=scaffold89|size764991:hit:15281:3.12.0.4;Target=jgi|Fracy1|159838|gw1.17.274.1 1 148 +;Gap=M447
scaffold89|size764991	blastx	match_part	466069	466443	199	-	.	ID=scaffold89|size764991:hsp:29541:3.12.0.4;Parent=scaffold89|size764991:hit:15281:3.12.0.4;Target=jgi|Fracy1|159838|gw1.17.274.1 1 124 +;Gap=M375
scaffold89|size764991	blastx	protein_match	466072	467062	330	-	.	ID=scaffold89|size764991:hit:15282:3.12.0.4;Name=jgi|Fracy1|159891|gw1.46.193.1;score=330
scaffold89|size764991	blastx	match_part	466646	467062	274	-	.	ID=scaffold89|size764991:hsp:29542:3.12.0.4;Parent=scaffold89|size764991:hit:15282:3.12.0.4;Target=jgi|Fracy1|159891|gw1.46.193.1 29 167 +;Gap=M417
scaffold89|size764991	blastx	match_part	466649	467062	255	-	.	ID=scaffold89|size764991:hsp:29543:3.12.0.4;Parent=scaffold89|size764991:hit:15282:3.12.0.4;Target=jgi|Fracy1|159891|gw1.46.193.1 5 141 +;Gap=M414
scaffold89|size764991	blastx	match_part	466685	467062	269	-	.	ID=scaffold89|size764991:hsp:29544:3.12.0.4;Parent=scaffold89|size764991:hit:15282:3.12.0.4;Target=jgi|Fracy1|159891|gw1.46.193.1 54 179 +;Gap=M378
scaffold89|size764991	blastx	match_part	466643	466996	222	-	.	ID=scaffold89|size764991:hsp:29545:3.12.0.4;Parent=scaffold89|size764991:hit:15282:3.12.0.4;Target=jgi|Fracy1|159891|gw1.46.193.1 2 118 +;Gap=M354
scaffold89|size764991	blastx	match_part	466572	466655	71	-	.	ID=scaffold89|size764991:hsp:29546:3.12.0.4;Parent=scaffold89|size764991:hit:15282:3.12.0.4;Target=jgi|Fracy1|159891|gw1.46.193.1 142 169 +;Gap=M84
scaffold89|size764991	blastx	match_part	466072	466539	330	-	.	ID=scaffold89|size764991:hsp:29547:3.12.0.4;Parent=scaffold89|size764991:hit:15282:3.12.0.4;Target=jgi|Fracy1|159891|gw1.46.193.1 22 177 +;Gap=M468
scaffold89|size764991	blastx	match_part	466141	466539	261	-	.	ID=scaffold89|size764991:hsp:29548:3.12.0.4;Parent=scaffold89|size764991:hit:15282:3.12.0.4;Target=jgi|Fracy1|159891|gw1.46.193.1 47 179 +;Gap=M399
scaffold89|size764991	blastx	match_part	466075	466530	290	-	.	ID=scaffold89|size764991:hsp:29549:3.12.0.4;Parent=scaffold89|size764991:hit:15282:3.12.0.4;Target=jgi|Fracy1|159891|gw1.46.193.1 1 151 +;Gap=M456
scaffold89|size764991	blastx	protein_match	466069	467062	171	-	.	ID=scaffold89|size764991:hit:15283:3.12.0.4;Name=jgi|Fracy1|161204|gw1.30.112.1;score=171
scaffold89|size764991	blastx	match_part	466649	467062	280	-	.	ID=scaffold89|size764991:hsp:29550:3.12.0.4;Parent=scaffold89|size764991:hit:15283:3.12.0.4;Target=jgi|Fracy1|161204|gw1.30.112.1 1 140 +;Gap=M414
scaffold89|size764991	blastx	match_part	466685	467062	253	-	.	ID=scaffold89|size764991:hsp:29551:3.12.0.4;Parent=scaffold89|size764991:hit:15283:3.12.0.4;Target=jgi|Fracy1|161204|gw1.30.112.1 28 153 +;Gap=M378
scaffold89|size764991	blastx	match_part	466216	466554	253	-	.	ID=scaffold89|size764991:hsp:29552:3.12.0.4;Parent=scaffold89|size764991:hit:15283:3.12.0.4;Target=jgi|Fracy1|161204|gw1.30.112.1 41 153 +;Gap=M339
scaffold89|size764991	blastx	match_part	466141	466539	251	-	.	ID=scaffold89|size764991:hsp:29553:3.12.0.4;Parent=scaffold89|size764991:hit:15283:3.12.0.4;Target=jgi|Fracy1|161204|gw1.30.112.1 21 153 +;Gap=M399
scaffold89|size764991	blastx	match_part	466072	466518	302	-	.	ID=scaffold89|size764991:hsp:29554:3.12.0.4;Parent=scaffold89|size764991:hit:15283:3.12.0.4;Target=jgi|Fracy1|161204|gw1.30.112.1 1 151 +;Gap=M447
scaffold89|size764991	blastx	match_part	466069	466368	171	-	.	ID=scaffold89|size764991:hsp:29555:3.12.0.4;Parent=scaffold89|size764991:hit:15283:3.12.0.4;Target=jgi|Fracy1|161204|gw1.30.112.1 1 102 +;Gap=M300
scaffold89|size764991	blastx	protein_match	466072	467062	304	-	.	ID=scaffold89|size764991:hit:15284:3.12.0.4;Name=jgi|Fracy1|160710|gw1.84.45.1;score=304
scaffold89|size764991	blastx	match_part	466637	467062	283	-	.	ID=scaffold89|size764991:hsp:29556:3.12.0.4;Parent=scaffold89|size764991:hit:15284:3.12.0.4;Target=jgi|Fracy1|160710|gw1.84.45.1 4 145 +;Gap=M426
scaffold89|size764991	blastx	match_part	466685	467062	274	-	.	ID=scaffold89|size764991:hsp:29557:3.12.0.4;Parent=scaffold89|size764991:hit:15284:3.12.0.4;Target=jgi|Fracy1|160710|gw1.84.45.1 29 154 +;Gap=M378
scaffold89|size764991	blastx	match_part	466646	466996	237	-	.	ID=scaffold89|size764991:hsp:29558:3.12.0.4;Parent=scaffold89|size764991:hit:15284:3.12.0.4;Target=jgi|Fracy1|160710|gw1.84.45.1 1 117 +;Gap=M351
scaffold89|size764991	blastx	match_part	466291	466545	185	-	.	ID=scaffold89|size764991:hsp:29559:3.12.0.4;Parent=scaffold89|size764991:hit:15284:3.12.0.4;Target=jgi|Fracy1|160710|gw1.84.45.1 70 154 +;Gap=M255
scaffold89|size764991	blastx	match_part	466141	466539	272	-	.	ID=scaffold89|size764991:hsp:29560:3.12.0.4;Parent=scaffold89|size764991:hit:15284:3.12.0.4;Target=jgi|Fracy1|160710|gw1.84.45.1 22 154 +;Gap=M399
scaffold89|size764991	blastx	match_part	466072	466527	304	-	.	ID=scaffold89|size764991:hsp:29561:3.12.0.4;Parent=scaffold89|size764991:hit:15284:3.12.0.4;Target=jgi|Fracy1|160710|gw1.84.45.1 1 152 +;Gap=M456
scaffold89|size764991	blastx	protein_match	466072	467062	299	-	.	ID=scaffold89|size764991:hit:15285:3.12.0.4;Name=jgi|Fracy1|160764|gw1.14.240.1;score=299
scaffold89|size764991	blastx	match_part	466646	467062	276	-	.	ID=scaffold89|size764991:hsp:29562:3.12.0.4;Parent=scaffold89|size764991:hit:15285:3.12.0.4;Target=jgi|Fracy1|160764|gw1.14.240.1 1 139 +;Gap=M417
scaffold89|size764991	blastx	match_part	466685	467062	261	-	.	ID=scaffold89|size764991:hsp:29563:3.12.0.4;Parent=scaffold89|size764991:hit:15285:3.12.0.4;Target=jgi|Fracy1|160764|gw1.14.240.1 26 151 +;Gap=M378
scaffold89|size764991	blastx	match_part	466291	466551	175	-	.	ID=scaffold89|size764991:hsp:29564:3.12.0.4;Parent=scaffold89|size764991:hit:15285:3.12.0.4;Target=jgi|Fracy1|160764|gw1.14.240.1 65 151 +;Gap=M261
scaffold89|size764991	blastx	match_part	466141	466542	281	-	.	ID=scaffold89|size764991:hsp:29565:3.12.0.4;Parent=scaffold89|size764991:hit:15285:3.12.0.4;Target=jgi|Fracy1|160764|gw1.14.240.1 18 151 +;Gap=M402
scaffold89|size764991	blastx	match_part	466072	466518	299	-	.	ID=scaffold89|size764991:hsp:29566:3.12.0.4;Parent=scaffold89|size764991:hit:15285:3.12.0.4;Target=jgi|Fracy1|160764|gw1.14.240.1 1 149 +;Gap=M447
scaffold89|size764991	blastx	protein_match	466069	467071	288	-	.	ID=scaffold89|size764991:hit:15286:3.12.0.4;Name=jgi|Fracy1|271130|estExt_fgenesh2_kg.C_200041;score=288
scaffold89|size764991	blastx	match_part	466760	467071	193	-	.	ID=scaffold89|size764991:hsp:29567:3.12.0.4;Parent=scaffold89|size764991:hit:15286:3.12.0.4;Target=jgi|Fracy1|271130|estExt_fgenesh2_kg.C_200041 37 140 +;Gap=M312
scaffold89|size764991	blastx	match_part	466685	467062	259	-	.	ID=scaffold89|size764991:hsp:29568:3.12.0.4;Parent=scaffold89|size764991:hit:15286:3.12.0.4;Target=jgi|Fracy1|271130|estExt_fgenesh2_kg.C_200041 15 140 +;Gap=M378
scaffold89|size764991	blastx	match_part	466649	467029	248	-	.	ID=scaffold89|size764991:hsp:29569:3.12.0.4;Parent=scaffold89|size764991:hit:15286:3.12.0.4;Target=jgi|Fracy1|271130|estExt_fgenesh2_kg.C_200041 1 127 +;Gap=M381
scaffold89|size764991	blastx	match_part	466637	466879	137	-	.	ID=scaffold89|size764991:hsp:29570:3.12.0.4;Parent=scaffold89|size764991:hit:15286:3.12.0.4;Target=jgi|Fracy1|271130|estExt_fgenesh2_kg.C_200041 1 81 +;Gap=M243
scaffold89|size764991	blastx	match_part	466141	466551	269	-	.	ID=scaffold89|size764991:hsp:29571:3.12.0.4;Parent=scaffold89|size764991:hit:15286:3.12.0.4;Target=jgi|Fracy1|271130|estExt_fgenesh2_kg.C_200041 4 140 +;Gap=M411
scaffold89|size764991	blastx	match_part	466069	466485	288	-	.	ID=scaffold89|size764991:hsp:29572:3.12.0.4;Parent=scaffold89|size764991:hit:15286:3.12.0.4;Target=jgi|Fracy1|271130|estExt_fgenesh2_kg.C_200041 1 139 +;Gap=M417
scaffold89|size764991	blastx	protein_match	466072	467071	285	-	.	ID=scaffold89|size764991:hit:15287:3.12.0.4;Name=jgi|Fracy1|160803|gw1.6.1293.1;score=285
scaffold89|size764991	blastx	match_part	466685	467071	267	-	.	ID=scaffold89|size764991:hsp:29573:3.12.0.4;Parent=scaffold89|size764991:hit:15287:3.12.0.4;Target=jgi|Fracy1|160803|gw1.6.1293.1 25 153 +;Gap=M387
scaffold89|size764991	blastx	match_part	466649	467062	243	-	.	ID=scaffold89|size764991:hsp:29574:3.12.0.4;Parent=scaffold89|size764991:hit:15287:3.12.0.4;Target=jgi|Fracy1|160803|gw1.6.1293.1 4 140 +;Gap=M414
scaffold89|size764991	blastx	match_part	466649	466921	125	-	.	ID=scaffold89|size764991:hsp:29575:3.12.0.4;Parent=scaffold89|size764991:hit:15287:3.12.0.4;Target=jgi|Fracy1|160803|gw1.6.1293.1 1 90 +;Gap=M273
scaffold89|size764991	blastx	match_part	466141	466539	273	-	.	ID=scaffold89|size764991:hsp:29576:3.12.0.4;Parent=scaffold89|size764991:hit:15287:3.12.0.4;Target=jgi|Fracy1|160803|gw1.6.1293.1 21 153 +;Gap=M399
scaffold89|size764991	blastx	match_part	466072	466527	285	-	.	ID=scaffold89|size764991:hsp:29577:3.12.0.4;Parent=scaffold89|size764991:hit:15287:3.12.0.4;Target=jgi|Fracy1|160803|gw1.6.1293.1 1 151 +;Gap=M456
scaffold89|size764991	blastx	protein_match	466072	467062	248	-	.	ID=scaffold89|size764991:hit:15288:3.12.0.4;Name=jgi|Fracy1|161333|gw1.44.179.1;score=248
scaffold89|size764991	blastx	match_part	466685	467062	254	-	.	ID=scaffold89|size764991:hsp:29578:3.12.0.4;Parent=scaffold89|size764991:hit:15288:3.12.0.4;Target=jgi|Fracy1|161333|gw1.44.179.1 5 134 +;Gap=M378
scaffold89|size764991	blastx	match_part	466646	466999	208	-	.	ID=scaffold89|size764991:hsp:29579:3.12.0.4;Parent=scaffold89|size764991:hit:15288:3.12.0.4;Target=jgi|Fracy1|161333|gw1.44.179.1 1 122 +;Gap=M354
scaffold89|size764991	blastx	match_part	466216	466554	221	-	.	ID=scaffold89|size764991:hsp:29580:3.12.0.4;Parent=scaffold89|size764991:hit:15288:3.12.0.4;Target=jgi|Fracy1|161333|gw1.44.179.1 22 134 +;Gap=M339
scaffold89|size764991	blastx	match_part	466072	466530	248	-	.	ID=scaffold89|size764991:hsp:29581:3.12.0.4;Parent=scaffold89|size764991:hit:15288:3.12.0.4;Target=jgi|Fracy1|161333|gw1.44.179.1 1 132 +;Gap=M459
scaffold89|size764991	blastx	protein_match	465994	467071	326	-	.	ID=scaffold89|size764991:hit:15289:3.12.0.4;Name=jgi|Fracy1|204510|e_gw1.129.9.1;score=326
scaffold89|size764991	blastx	match_part	466598	467071	301	-	.	ID=scaffold89|size764991:hsp:29582:3.12.0.4;Parent=scaffold89|size764991:hit:15289:3.12.0.4;Target=jgi|Fracy1|204510|e_gw1.129.9.1 190 347 +;Gap=M474
scaffold89|size764991	blastx	match_part	466637	467071	273	-	.	ID=scaffold89|size764991:hsp:29583:3.12.0.4;Parent=scaffold89|size764991:hit:15289:3.12.0.4;Target=jgi|Fracy1|204510|e_gw1.129.9.1 240 384 +;Gap=M435
scaffold89|size764991	blastx	match_part	466649	467071	269	-	.	ID=scaffold89|size764991:hsp:29584:3.12.0.4;Parent=scaffold89|size764991:hit:15289:3.12.0.4;Target=jgi|Fracy1|204510|e_gw1.129.9.1 215 355 +;Gap=M423
scaffold89|size764991	blastx	match_part	466760	467071	200	-	.	ID=scaffold89|size764991:hsp:29585:3.12.0.4;Parent=scaffold89|size764991:hit:15289:3.12.0.4;Target=jgi|Fracy1|204510|e_gw1.129.9.1 315 418 +;Gap=M312
scaffold89|size764991	blastx	match_part	466649	467062	271	-	.	ID=scaffold89|size764991:hsp:29586:3.12.0.4;Parent=scaffold89|size764991:hit:15289:3.12.0.4;Target=jgi|Fracy1|204510|e_gw1.129.9.1 1 180 +;Gap=M414
scaffold89|size764991	blastx	match_part	466649	467062	315	-	.	ID=scaffold89|size764991:hsp:29587:3.12.0.4;Parent=scaffold89|size764991:hit:15289:3.12.0.4;Target=jgi|Fracy1|204510|e_gw1.129.9.1 143 280 +;Gap=M414
scaffold89|size764991	blastx	match_part	466649	467062	256	-	.	ID=scaffold89|size764991:hsp:29588:3.12.0.4;Parent=scaffold89|size764991:hit:15289:3.12.0.4;Target=jgi|Fracy1|204510|e_gw1.129.9.1 26 205 +;Gap=M414
scaffold89|size764991	blastx	match_part	466661	467062	301	-	.	ID=scaffold89|size764991:hsp:29589:3.12.0.4;Parent=scaffold89|size764991:hit:15289:3.12.0.4;Target=jgi|Fracy1|204510|e_gw1.129.9.1 168 301 +;Gap=M402
scaffold89|size764991	blastx	match_part	466637	467056	281	-	.	ID=scaffold89|size764991:hsp:29590:3.12.0.4;Parent=scaffold89|size764991:hit:15289:3.12.0.4;Target=jgi|Fracy1|204510|e_gw1.129.9.1 270 409 +;Gap=M420
scaffold89|size764991	blastx	match_part	466685	467056	265	-	.	ID=scaffold89|size764991:hsp:29591:3.12.0.4;Parent=scaffold89|size764991:hit:15289:3.12.0.4;Target=jgi|Fracy1|204510|e_gw1.129.9.1 295 418 +;Gap=M372
scaffold89|size764991	blastx	match_part	466518	466682	85	-	.	ID=scaffold89|size764991:hsp:29592:3.12.0.4;Parent=scaffold89|size764991:hit:15289:3.12.0.4;Target=jgi|Fracy1|204510|e_gw1.129.9.1 55 110 +;Gap=M165
scaffold89|size764991	blastx	match_part	466530	466649	70	-	.	ID=scaffold89|size764991:hsp:29593:3.12.0.4;Parent=scaffold89|size764991:hit:15289:3.12.0.4;Target=jgi|Fracy1|204510|e_gw1.129.9.1 308 347 +;Gap=M120
scaffold89|size764991	blastx	match_part	466551	466649	79	-	.	ID=scaffold89|size764991:hsp:29594:3.12.0.4;Parent=scaffold89|size764991:hit:15289:3.12.0.4;Target=jgi|Fracy1|204510|e_gw1.129.9.1 208 240 +;Gap=M99
scaffold89|size764991	blastx	match_part	466069	466569	315	-	.	ID=scaffold89|size764991:hsp:29595:3.12.0.4;Parent=scaffold89|size764991:hit:15289:3.12.0.4;Target=jgi|Fracy1|204510|e_gw1.129.9.1 34 242 +;Gap=M501
scaffold89|size764991	blastx	match_part	465994	466554	326	-	.	ID=scaffold89|size764991:hsp:29596:3.12.0.4;Parent=scaffold89|size764991:hit:15289:3.12.0.4;Target=jgi|Fracy1|204510|e_gw1.129.9.1 256 443 +;Gap=M561
scaffold89|size764991	blastx	match_part	466075	466551	297	-	.	ID=scaffold89|size764991:hsp:29597:3.12.0.4;Parent=scaffold89|size764991:hit:15289:3.12.0.4;Target=jgi|Fracy1|204510|e_gw1.129.9.1 182 340 +;Gap=M477
scaffold89|size764991	blastx	match_part	466069	466539	298	-	.	ID=scaffold89|size764991:hsp:29598:3.12.0.4;Parent=scaffold89|size764991:hit:15289:3.12.0.4;Target=jgi|Fracy1|204510|e_gw1.129.9.1 161 317 +;Gap=M471
scaffold89|size764991	blastx	match_part	466072	466539	237	-	.	ID=scaffold89|size764991:hsp:29599:3.12.0.4;Parent=scaffold89|size764991:hit:15289:3.12.0.4;Target=jgi|Fracy1|204510|e_gw1.129.9.1 19 191 +;Gap=M468
scaffold89|size764991	blastx	match_part	466081	466530	304	-	.	ID=scaffold89|size764991:hsp:29600:3.12.0.4;Parent=scaffold89|size764991:hit:15289:3.12.0.4;Target=jgi|Fracy1|204510|e_gw1.129.9.1 139 288 +;Gap=M450
scaffold89|size764991	blastx	match_part	466072	466368	185	-	.	ID=scaffold89|size764991:hsp:29601:3.12.0.4;Parent=scaffold89|size764991:hit:15289:3.12.0.4;Target=jgi|Fracy1|204510|e_gw1.129.9.1 1 99 +;Gap=M297
scaffold89|size764991	blastx	protein_match	466069	467077	325	-	.	ID=scaffold89|size764991:hit:15290:3.12.0.4;Name=jgi|Fracy1|157672|gw1.3.892.1;score=325
scaffold89|size764991	blastx	match_part	466649	467077	268	-	.	ID=scaffold89|size764991:hsp:29602:3.12.0.4;Parent=scaffold89|size764991:hit:15290:3.12.0.4;Target=jgi|Fracy1|157672|gw1.3.892.1 3 144 +;Gap=M429
scaffold89|size764991	blastx	match_part	466649	467071	249	-	.	ID=scaffold89|size764991:hsp:29603:3.12.0.4;Parent=scaffold89|size764991:hit:15290:3.12.0.4;Target=jgi|Fracy1|157672|gw1.3.892.1 129 268 +;Gap=M423
scaffold89|size764991	blastx	match_part	466661	467071	258	-	.	ID=scaffold89|size764991:hsp:29604:3.12.0.4;Parent=scaffold89|size764991:hit:15290:3.12.0.4;Target=jgi|Fracy1|157672|gw1.3.892.1 79 214 +;Gap=M411
scaffold89|size764991	blastx	match_part	466649	467062	265	-	.	ID=scaffold89|size764991:hsp:29605:3.12.0.4;Parent=scaffold89|size764991:hit:15290:3.12.0.4;Target=jgi|Fracy1|157672|gw1.3.892.1 32 168 +;Gap=M414
scaffold89|size764991	blastx	match_part	466649	467062	270	-	.	ID=scaffold89|size764991:hsp:29606:3.12.0.4;Parent=scaffold89|size764991:hit:15290:3.12.0.4;Target=jgi|Fracy1|157672|gw1.3.892.1 156 293 +;Gap=M414
scaffold89|size764991	blastx	match_part	466649	467062	277	-	.	ID=scaffold89|size764991:hsp:29607:3.12.0.4;Parent=scaffold89|size764991:hit:15290:3.12.0.4;Target=jgi|Fracy1|157672|gw1.3.892.1 231 368 +;Gap=M414
scaffold89|size764991	blastx	match_part	466649	467062	269	-	.	ID=scaffold89|size764991:hsp:29608:3.12.0.4;Parent=scaffold89|size764991:hit:15290:3.12.0.4;Target=jgi|Fracy1|157672|gw1.3.892.1 181 318 +;Gap=M414
scaffold89|size764991	blastx	match_part	466649	467062	247	-	.	ID=scaffold89|size764991:hsp:29609:3.12.0.4;Parent=scaffold89|size764991:hit:15290:3.12.0.4;Target=jgi|Fracy1|157672|gw1.3.892.1 206 343 +;Gap=M414
scaffold89|size764991	blastx	match_part	466676	467062	246	-	.	ID=scaffold89|size764991:hsp:29610:3.12.0.4;Parent=scaffold89|size764991:hit:15290:3.12.0.4;Target=jgi|Fracy1|157672|gw1.3.892.1 256 384 +;Gap=M387
scaffold89|size764991	blastx	match_part	466745	467062	251	-	.	ID=scaffold89|size764991:hsp:29611:3.12.0.4;Parent=scaffold89|size764991:hit:15290:3.12.0.4;Target=jgi|Fracy1|157672|gw1.3.892.1 281 386 +;Gap=M318
scaffold89|size764991	blastx	match_part	466649	466933	176	-	.	ID=scaffold89|size764991:hsp:29612:3.12.0.4;Parent=scaffold89|size764991:hit:15290:3.12.0.4;Target=jgi|Fracy1|157672|gw1.3.892.1 1 94 +;Gap=M285
scaffold89|size764991	blastx	match_part	466069	466554	321	-	.	ID=scaffold89|size764991:hsp:29613:3.12.0.4;Parent=scaffold89|size764991:hit:15290:3.12.0.4;Target=jgi|Fracy1|157672|gw1.3.892.1 219 380 +;Gap=M486
scaffold89|size764991	blastx	match_part	466069	466542	325	-	.	ID=scaffold89|size764991:hsp:29614:3.12.0.4;Parent=scaffold89|size764991:hit:15290:3.12.0.4;Target=jgi|Fracy1|157672|gw1.3.892.1 148 305 +;Gap=M474
scaffold89|size764991	blastx	match_part	466069	466542	320	-	.	ID=scaffold89|size764991:hsp:29615:3.12.0.4;Parent=scaffold89|size764991:hit:15290:3.12.0.4;Target=jgi|Fracy1|157672|gw1.3.892.1 24 180 +;Gap=M474
scaffold89|size764991	blastx	match_part	466069	466539	313	-	.	ID=scaffold89|size764991:hsp:29616:3.12.0.4;Parent=scaffold89|size764991:hit:15290:3.12.0.4;Target=jgi|Fracy1|157672|gw1.3.892.1 199 355 +;Gap=M471
scaffold89|size764991	blastx	match_part	466069	466539	267	-	.	ID=scaffold89|size764991:hsp:29617:3.12.0.4;Parent=scaffold89|size764991:hit:15290:3.12.0.4;Target=jgi|Fracy1|157672|gw1.3.892.1 1 155 +;Gap=M471
scaffold89|size764991	blastx	protein_match	465970	467071	349	-	.	ID=scaffold89|size764991:hit:15291:3.12.0.4;Name=jgi|Fracy1|196749|e_gw1.29.151.1;score=349
scaffold89|size764991	blastx	match_part	466634	467071	338	-	.	ID=scaffold89|size764991:hsp:29618:3.12.0.4;Parent=scaffold89|size764991:hit:15291:3.12.0.4;Target=jgi|Fracy1|196749|e_gw1.29.151.1 181 326 +;Gap=M438
scaffold89|size764991	blastx	match_part	466637	467071	299	-	.	ID=scaffold89|size764991:hsp:29619:3.12.0.4;Parent=scaffold89|size764991:hit:15291:3.12.0.4;Target=jgi|Fracy1|196749|e_gw1.29.151.1 81 225 +;Gap=M435
scaffold89|size764991	blastx	match_part	466649	467071	267	-	.	ID=scaffold89|size764991:hsp:29620:3.12.0.4;Parent=scaffold89|size764991:hit:15291:3.12.0.4;Target=jgi|Fracy1|196749|e_gw1.29.151.1 56 196 +;Gap=M423
scaffold89|size764991	blastx	match_part	466649	467062	315	-	.	ID=scaffold89|size764991:hsp:29621:3.12.0.4;Parent=scaffold89|size764991:hit:15291:3.12.0.4;Target=jgi|Fracy1|196749|e_gw1.29.151.1 9 146 +;Gap=M414
scaffold89|size764991	blastx	match_part	466760	467062	225	-	.	ID=scaffold89|size764991:hsp:29622:3.12.0.4;Parent=scaffold89|size764991:hit:15291:3.12.0.4;Target=jgi|Fracy1|196749|e_gw1.29.151.1 259 359 +;Gap=M303
scaffold89|size764991	blastx	match_part	466634	467056	311	-	.	ID=scaffold89|size764991:hsp:29623:3.12.0.4;Parent=scaffold89|size764991:hit:15291:3.12.0.4;Target=jgi|Fracy1|196749|e_gw1.29.151.1 111 251 +;Gap=M423
scaffold89|size764991	blastx	match_part	466637	467056	265	-	.	ID=scaffold89|size764991:hsp:29624:3.12.0.4;Parent=scaffold89|size764991:hit:15291:3.12.0.4;Target=jgi|Fracy1|196749|e_gw1.29.151.1 136 275 +;Gap=M420
scaffold89|size764991	blastx	match_part	466649	467056	311	-	.	ID=scaffold89|size764991:hsp:29625:3.12.0.4;Parent=scaffold89|size764991:hit:15291:3.12.0.4;Target=jgi|Fracy1|196749|e_gw1.29.151.1 161 296 +;Gap=M408
scaffold89|size764991	blastx	match_part	466685	467056	294	-	.	ID=scaffold89|size764991:hsp:29626:3.12.0.4;Parent=scaffold89|size764991:hit:15291:3.12.0.4;Target=jgi|Fracy1|196749|e_gw1.29.151.1 236 359 +;Gap=M372
scaffold89|size764991	blastx	match_part	466634	466786	91	-	.	ID=scaffold89|size764991:hsp:29627:3.12.0.4;Parent=scaffold89|size764991:hit:15291:3.12.0.4;Target=jgi|Fracy1|196749|e_gw1.29.151.1 1 51 +;Gap=M153
scaffold89|size764991	blastx	match_part	466572	466649	71	-	.	ID=scaffold89|size764991:hsp:29628:3.12.0.4;Parent=scaffold89|size764991:hit:15291:3.12.0.4;Target=jgi|Fracy1|196749|e_gw1.29.151.1 74 99 +;Gap=M78
scaffold89|size764991	blastx	match_part	466572	466649	71	-	.	ID=scaffold89|size764991:hsp:29629:3.12.0.4;Parent=scaffold89|size764991:hit:15291:3.12.0.4;Target=jgi|Fracy1|196749|e_gw1.29.151.1 274 299 +;Gap=M78
scaffold89|size764991	blastx	match_part	466075	466569	299	-	.	ID=scaffold89|size764991:hsp:29630:3.12.0.4;Parent=scaffold89|size764991:hit:15291:3.12.0.4;Target=jgi|Fracy1|196749|e_gw1.29.151.1 117 281 +;Gap=M495
scaffold89|size764991	blastx	match_part	466081	466569	293	-	.	ID=scaffold89|size764991:hsp:29631:3.12.0.4;Parent=scaffold89|size764991:hit:15291:3.12.0.4;Target=jgi|Fracy1|196749|e_gw1.29.151.1 42 204 +;Gap=M489
scaffold89|size764991	blastx	match_part	465970	466554	349	-	.	ID=scaffold89|size764991:hsp:29632:3.12.0.4;Parent=scaffold89|size764991:hit:15291:3.12.0.4;Target=jgi|Fracy1|196749|e_gw1.29.151.1 197 392 +;Gap=M585
scaffold89|size764991	blastx	match_part	466069	466554	297	-	.	ID=scaffold89|size764991:hsp:29633:3.12.0.4;Parent=scaffold89|size764991:hit:15291:3.12.0.4;Target=jgi|Fracy1|196749|e_gw1.29.151.1 97 258 +;Gap=M486
scaffold89|size764991	blastx	match_part	466075	466554	292	-	.	ID=scaffold89|size764991:hsp:29634:3.12.0.4;Parent=scaffold89|size764991:hit:15291:3.12.0.4;Target=jgi|Fracy1|196749|e_gw1.29.151.1 147 306 +;Gap=M480
scaffold89|size764991	blastx	match_part	466069	466539	282	-	.	ID=scaffold89|size764991:hsp:29635:3.12.0.4;Parent=scaffold89|size764991:hit:15291:3.12.0.4;Target=jgi|Fracy1|196749|e_gw1.29.151.1 2 158 +;Gap=M471
scaffold89|size764991	blastx	match_part	466069	466539	271	-	.	ID=scaffold89|size764991:hsp:29636:3.12.0.4;Parent=scaffold89|size764991:hit:15291:3.12.0.4;Target=jgi|Fracy1|196749|e_gw1.29.151.1 27 183 +;Gap=M471
scaffold89|size764991	blastx	protein_match	465916	467071	339	-	.	ID=scaffold89|size764991:hit:15292:3.12.0.4;Name=jgi|Fracy1|158710|gw1.27.202.1;score=339
scaffold89|size764991	blastx	match_part	466619	467071	264	-	.	ID=scaffold89|size764991:hsp:29637:3.12.0.4;Parent=scaffold89|size764991:hit:15292:3.12.0.4;Target=jgi|Fracy1|158710|gw1.27.202.1 148 297 +;Gap=M453
scaffold89|size764991	blastx	match_part	466649	467071	276	-	.	ID=scaffold89|size764991:hsp:29638:3.12.0.4;Parent=scaffold89|size764991:hit:15292:3.12.0.4;Target=jgi|Fracy1|158710|gw1.27.202.1 73 213 +;Gap=M423
scaffold89|size764991	blastx	match_part	466685	467071	269	-	.	ID=scaffold89|size764991:hsp:29639:3.12.0.4;Parent=scaffold89|size764991:hit:15292:3.12.0.4;Target=jgi|Fracy1|158710|gw1.27.202.1 198 324 +;Gap=M387
scaffold89|size764991	blastx	match_part	466544	467062	296	-	.	ID=scaffold89|size764991:hsp:29640:3.12.0.4;Parent=scaffold89|size764991:hit:15292:3.12.0.4;Target=jgi|Fracy1|158710|gw1.27.202.1 1 178 +;Gap=M519
scaffold89|size764991	blastx	match_part	466634	467062	317	-	.	ID=scaffold89|size764991:hsp:29641:3.12.0.4;Parent=scaffold89|size764991:hit:15292:3.12.0.4;Target=jgi|Fracy1|158710|gw1.27.202.1 26 168 +;Gap=M429
scaffold89|size764991	blastx	match_part	466572	466649	68	-	.	ID=scaffold89|size764991:hsp:29642:3.12.0.4;Parent=scaffold89|size764991:hit:15292:3.12.0.4;Target=jgi|Fracy1|158710|gw1.27.202.1 215 240 +;Gap=M78
scaffold89|size764991	blastx	match_part	466291	466551	158	-	.	ID=scaffold89|size764991:hsp:29643:3.12.0.4;Parent=scaffold89|size764991:hit:15292:3.12.0.4;Target=jgi|Fracy1|158710|gw1.27.202.1 239 324 +;Gap=M261
scaffold89|size764991	blastx	match_part	465916	466545	339	-	.	ID=scaffold89|size764991:hsp:29644:3.12.0.4;Parent=scaffold89|size764991:hit:15292:3.12.0.4;Target=jgi|Fracy1|158710|gw1.27.202.1 117 306 +;Gap=M630
scaffold89|size764991	blastx	match_part	466075	466545	301	-	.	ID=scaffold89|size764991:hsp:29645:3.12.0.4;Parent=scaffold89|size764991:hit:15292:3.12.0.4;Target=jgi|Fracy1|158710|gw1.27.202.1 67 222 +;Gap=M471
scaffold89|size764991	blastx	match_part	466141	466542	284	-	.	ID=scaffold89|size764991:hsp:29646:3.12.0.4;Parent=scaffold89|size764991:hit:15292:3.12.0.4;Target=jgi|Fracy1|158710|gw1.27.202.1 193 324 +;Gap=M402
scaffold89|size764991	blastx	match_part	466072	466539	293	-	.	ID=scaffold89|size764991:hsp:29647:3.12.0.4;Parent=scaffold89|size764991:hit:15292:3.12.0.4;Target=jgi|Fracy1|158710|gw1.27.202.1 144 322 +;Gap=M468
scaffold89|size764991	blastx	match_part	466075	466539	324	-	.	ID=scaffold89|size764991:hsp:29648:3.12.0.4;Parent=scaffold89|size764991:hit:15292:3.12.0.4;Target=jgi|Fracy1|158710|gw1.27.202.1 44 198 +;Gap=M465
scaffold89|size764991	blastx	match_part	466075	466539	309	-	.	ID=scaffold89|size764991:hsp:29649:3.12.0.4;Parent=scaffold89|size764991:hit:15292:3.12.0.4;Target=jgi|Fracy1|158710|gw1.27.202.1 19 173 +;Gap=M465
scaffold89|size764991	blastx	match_part	466075	466518	296	-	.	ID=scaffold89|size764991:hsp:29650:3.12.0.4;Parent=scaffold89|size764991:hit:15292:3.12.0.4;Target=jgi|Fracy1|158710|gw1.27.202.1 1 148 +;Gap=M444
scaffold89|size764991	blastx	protein_match	465916	467071	339	-	.	ID=scaffold89|size764991:hit:15293:3.12.0.4;Name=jgi|Fracy1|158710|gw1.27.202.1;score=339
scaffold89|size764991	blastx	match_part	466619	467071	264	-	.	ID=scaffold89|size764991:hsp:29651:3.12.0.4;Parent=scaffold89|size764991:hit:15293:3.12.0.4;Target=jgi|Fracy1|158710|gw1.27.202.1 148 297 +;Gap=M453
scaffold89|size764991	blastx	match_part	466649	467071	276	-	.	ID=scaffold89|size764991:hsp:29652:3.12.0.4;Parent=scaffold89|size764991:hit:15293:3.12.0.4;Target=jgi|Fracy1|158710|gw1.27.202.1 73 213 +;Gap=M423
scaffold89|size764991	blastx	match_part	466685	467071	269	-	.	ID=scaffold89|size764991:hsp:29653:3.12.0.4;Parent=scaffold89|size764991:hit:15293:3.12.0.4;Target=jgi|Fracy1|158710|gw1.27.202.1 198 324 +;Gap=M387
scaffold89|size764991	blastx	match_part	466544	467062	296	-	.	ID=scaffold89|size764991:hsp:29654:3.12.0.4;Parent=scaffold89|size764991:hit:15293:3.12.0.4;Target=jgi|Fracy1|158710|gw1.27.202.1 1 178 +;Gap=M519
scaffold89|size764991	blastx	match_part	466634	467062	317	-	.	ID=scaffold89|size764991:hsp:29655:3.12.0.4;Parent=scaffold89|size764991:hit:15293:3.12.0.4;Target=jgi|Fracy1|158710|gw1.27.202.1 26 168 +;Gap=M429
scaffold89|size764991	blastx	match_part	466572	466649	68	-	.	ID=scaffold89|size764991:hsp:29656:3.12.0.4;Parent=scaffold89|size764991:hit:15293:3.12.0.4;Target=jgi|Fracy1|158710|gw1.27.202.1 215 240 +;Gap=M78
scaffold89|size764991	blastx	match_part	466291	466551	158	-	.	ID=scaffold89|size764991:hsp:29657:3.12.0.4;Parent=scaffold89|size764991:hit:15293:3.12.0.4;Target=jgi|Fracy1|158710|gw1.27.202.1 239 324 +;Gap=M261
scaffold89|size764991	blastx	match_part	465916	466545	339	-	.	ID=scaffold89|size764991:hsp:29658:3.12.0.4;Parent=scaffold89|size764991:hit:15293:3.12.0.4;Target=jgi|Fracy1|158710|gw1.27.202.1 117 306 +;Gap=M630
scaffold89|size764991	blastx	match_part	466075	466545	301	-	.	ID=scaffold89|size764991:hsp:29659:3.12.0.4;Parent=scaffold89|size764991:hit:15293:3.12.0.4;Target=jgi|Fracy1|158710|gw1.27.202.1 67 222 +;Gap=M471
scaffold89|size764991	blastx	match_part	466141	466542	284	-	.	ID=scaffold89|size764991:hsp:29660:3.12.0.4;Parent=scaffold89|size764991:hit:15293:3.12.0.4;Target=jgi|Fracy1|158710|gw1.27.202.1 193 324 +;Gap=M402
scaffold89|size764991	blastx	match_part	466072	466539	293	-	.	ID=scaffold89|size764991:hsp:29661:3.12.0.4;Parent=scaffold89|size764991:hit:15293:3.12.0.4;Target=jgi|Fracy1|158710|gw1.27.202.1 144 322 +;Gap=M468
scaffold89|size764991	blastx	match_part	466075	466539	324	-	.	ID=scaffold89|size764991:hsp:29662:3.12.0.4;Parent=scaffold89|size764991:hit:15293:3.12.0.4;Target=jgi|Fracy1|158710|gw1.27.202.1 44 198 +;Gap=M465
scaffold89|size764991	blastx	match_part	466075	466539	309	-	.	ID=scaffold89|size764991:hsp:29663:3.12.0.4;Parent=scaffold89|size764991:hit:15293:3.12.0.4;Target=jgi|Fracy1|158710|gw1.27.202.1 19 173 +;Gap=M465
scaffold89|size764991	blastx	match_part	466075	466518	296	-	.	ID=scaffold89|size764991:hsp:29664:3.12.0.4;Parent=scaffold89|size764991:hit:15293:3.12.0.4;Target=jgi|Fracy1|158710|gw1.27.202.1 1 148 +;Gap=M444
scaffold89|size764991	blastx	protein_match	466072	467071	309	-	.	ID=scaffold89|size764991:hit:15294:3.12.0.4;Name=jgi|Fracy1|196797|e_gw1.29.160.1;score=309
scaffold89|size764991	blastx	match_part	466646	467071	268	-	.	ID=scaffold89|size764991:hsp:29665:3.12.0.4;Parent=scaffold89|size764991:hit:15294:3.12.0.4;Target=jgi|Fracy1|196797|e_gw1.29.160.1 165 306 +;Gap=M426
scaffold89|size764991	blastx	match_part	466658	467071	260	-	.	ID=scaffold89|size764991:hsp:29666:3.12.0.4;Parent=scaffold89|size764991:hit:15294:3.12.0.4;Target=jgi|Fracy1|196797|e_gw1.29.160.1 40 177 +;Gap=M414
scaffold89|size764991	blastx	match_part	466661	467071	305	-	.	ID=scaffold89|size764991:hsp:29667:3.12.0.4;Parent=scaffold89|size764991:hit:15294:3.12.0.4;Target=jgi|Fracy1|196797|e_gw1.29.160.1 115 251 +;Gap=M411
scaffold89|size764991	blastx	match_part	466664	467071	275	-	.	ID=scaffold89|size764991:hsp:29668:3.12.0.4;Parent=scaffold89|size764991:hit:15294:3.12.0.4;Target=jgi|Fracy1|196797|e_gw1.29.160.1 65 200 +;Gap=M408
scaffold89|size764991	blastx	match_part	466685	467071	258	-	.	ID=scaffold89|size764991:hsp:29669:3.12.0.4;Parent=scaffold89|size764991:hit:15294:3.12.0.4;Target=jgi|Fracy1|196797|e_gw1.29.160.1 190 318 +;Gap=M387
scaffold89|size764991	blastx	match_part	466646	467062	266	-	.	ID=scaffold89|size764991:hsp:29670:3.12.0.4;Parent=scaffold89|size764991:hit:15294:3.12.0.4;Target=jgi|Fracy1|196797|e_gw1.29.160.1 93 231 +;Gap=M417
scaffold89|size764991	blastx	match_part	466649	467062	298	-	.	ID=scaffold89|size764991:hsp:29671:3.12.0.4;Parent=scaffold89|size764991:hit:15294:3.12.0.4;Target=jgi|Fracy1|196797|e_gw1.29.160.1 18 155 +;Gap=M414
scaffold89|size764991	blastx	match_part	466649	467038	260	-	.	ID=scaffold89|size764991:hsp:29672:3.12.0.4;Parent=scaffold89|size764991:hit:15294:3.12.0.4;Target=jgi|Fracy1|196797|e_gw1.29.160.1 1 130 +;Gap=M390
scaffold89|size764991	blastx	match_part	466548	466649	78	-	.	ID=scaffold89|size764991:hsp:29673:3.12.0.4;Parent=scaffold89|size764991:hit:15294:3.12.0.4;Target=jgi|Fracy1|196797|e_gw1.29.160.1 208 241 +;Gap=M102
scaffold89|size764991	blastx	match_part	466141	466554	272	-	.	ID=scaffold89|size764991:hsp:29674:3.12.0.4;Parent=scaffold89|size764991:hit:15294:3.12.0.4;Target=jgi|Fracy1|196797|e_gw1.29.160.1 177 318 +;Gap=M414
scaffold89|size764991	blastx	match_part	466072	466548	310	-	.	ID=scaffold89|size764991:hsp:29675:3.12.0.4;Parent=scaffold89|size764991:hit:15294:3.12.0.4;Target=jgi|Fracy1|196797|e_gw1.29.160.1 8 166 +;Gap=M477
scaffold89|size764991	blastx	match_part	466072	466545	316	-	.	ID=scaffold89|size764991:hsp:29676:3.12.0.4;Parent=scaffold89|size764991:hit:15294:3.12.0.4;Target=jgi|Fracy1|196797|e_gw1.29.160.1 59 216 +;Gap=M474
scaffold89|size764991	blastx	match_part	466072	466542	306	-	.	ID=scaffold89|size764991:hsp:29677:3.12.0.4;Parent=scaffold89|size764991:hit:15294:3.12.0.4;Target=jgi|Fracy1|196797|e_gw1.29.160.1 85 241 +;Gap=M471
scaffold89|size764991	blastx	match_part	466072	466539	309	-	.	ID=scaffold89|size764991:hsp:29678:3.12.0.4;Parent=scaffold89|size764991:hit:15294:3.12.0.4;Target=jgi|Fracy1|196797|e_gw1.29.160.1 161 316 +;Gap=M468
scaffold89|size764991	blastx	match_part	466072	466482	249	-	.	ID=scaffold89|size764991:hsp:29679:3.12.0.4;Parent=scaffold89|size764991:hit:15294:3.12.0.4;Target=jgi|Fracy1|196797|e_gw1.29.160.1 5 141 +;Gap=M411
scaffold89|size764991	blastx	match_part	466072	466416	200	-	.	ID=scaffold89|size764991:hsp:29680:3.12.0.4;Parent=scaffold89|size764991:hit:15294:3.12.0.4;Target=jgi|Fracy1|196797|e_gw1.29.160.1 2 116 +;Gap=M345
scaffold89|size764991	blastx	protein_match	466051	467077	343	-	.	ID=scaffold89|size764991:hit:15295:3.12.0.4;Name=jgi|Fracy1|159729|gw1.36.103.1;score=343
scaffold89|size764991	blastx	match_part	466544	467077	329	-	.	ID=scaffold89|size764991:hsp:29681:3.12.0.4;Parent=scaffold89|size764991:hit:15295:3.12.0.4;Target=jgi|Fracy1|159729|gw1.36.103.1 25 207 +;Gap=M534
scaffold89|size764991	blastx	match_part	466640	467071	336	-	.	ID=scaffold89|size764991:hsp:29682:3.12.0.4;Parent=scaffold89|size764991:hit:15295:3.12.0.4;Target=jgi|Fracy1|159729|gw1.36.103.1 102 245 +;Gap=M432
scaffold89|size764991	blastx	match_part	466649	467071	292	-	.	ID=scaffold89|size764991:hsp:29683:3.12.0.4;Parent=scaffold89|size764991:hit:15295:3.12.0.4;Target=jgi|Fracy1|159729|gw1.36.103.1 77 217 +;Gap=M423
scaffold89|size764991	blastx	match_part	466760	467071	209	-	.	ID=scaffold89|size764991:hsp:29684:3.12.0.4;Parent=scaffold89|size764991:hit:15295:3.12.0.4;Target=jgi|Fracy1|159729|gw1.36.103.1 152 255 +;Gap=M312
scaffold89|size764991	blastx	match_part	466544	467062	286	-	.	ID=scaffold89|size764991:hsp:29685:3.12.0.4;Parent=scaffold89|size764991:hit:15295:3.12.0.4;Target=jgi|Fracy1|159729|gw1.36.103.1 1 182 +;Gap=M519
scaffold89|size764991	blastx	match_part	466051	466539	343	-	.	ID=scaffold89|size764991:hsp:29686:3.12.0.4;Parent=scaffold89|size764991:hit:15295:3.12.0.4;Target=jgi|Fracy1|159729|gw1.36.103.1 98 260 +;Gap=M489
scaffold89|size764991	blastx	match_part	466069	466539	331	-	.	ID=scaffold89|size764991:hsp:29687:3.12.0.4;Parent=scaffold89|size764991:hit:15295:3.12.0.4;Target=jgi|Fracy1|159729|gw1.36.103.1 23 179 +;Gap=M471
scaffold89|size764991	blastx	match_part	466069	466539	322	-	.	ID=scaffold89|size764991:hsp:29688:3.12.0.4;Parent=scaffold89|size764991:hit:15295:3.12.0.4;Target=jgi|Fracy1|159729|gw1.36.103.1 48 204 +;Gap=M471
scaffold89|size764991	blastx	match_part	466072	466539	340	-	.	ID=scaffold89|size764991:hsp:29689:3.12.0.4;Parent=scaffold89|size764991:hit:15295:3.12.0.4;Target=jgi|Fracy1|159729|gw1.36.103.1 73 228 +;Gap=M468
scaffold89|size764991	blastx	match_part	466114	466539	302	-	.	ID=scaffold89|size764991:hsp:29690:3.12.0.4;Parent=scaffold89|size764991:hit:15295:3.12.0.4;Target=jgi|Fracy1|159729|gw1.36.103.1 123 264 +;Gap=M426
scaffold89|size764991	blastx	match_part	466069	466518	323	-	.	ID=scaffold89|size764991:hsp:29691:3.12.0.4;Parent=scaffold89|size764991:hit:15295:3.12.0.4;Target=jgi|Fracy1|159729|gw1.36.103.1 1 154 +;Gap=M450
scaffold89|size764991	blastx	protein_match	466069	467062	323	-	.	ID=scaffold89|size764991:hit:15296:3.12.0.4;Name=jgi|Fracy1|159776|gw1.32.132.1;score=323
scaffold89|size764991	blastx	match_part	466649	467062	283	-	.	ID=scaffold89|size764991:hsp:29692:3.12.0.4;Parent=scaffold89|size764991:hit:15296:3.12.0.4;Target=jgi|Fracy1|159776|gw1.32.132.1 25 161 +;Gap=M414
scaffold89|size764991	blastx	match_part	466649	467062	287	-	.	ID=scaffold89|size764991:hsp:29693:3.12.0.4;Parent=scaffold89|size764991:hit:15296:3.12.0.4;Target=jgi|Fracy1|159776|gw1.32.132.1 74 211 +;Gap=M414
scaffold89|size764991	blastx	match_part	466649	467062	288	-	.	ID=scaffold89|size764991:hsp:29694:3.12.0.4;Parent=scaffold89|size764991:hit:15296:3.12.0.4;Target=jgi|Fracy1|159776|gw1.32.132.1 99 236 +;Gap=M414
scaffold89|size764991	blastx	match_part	466661	467062	273	-	.	ID=scaffold89|size764991:hsp:29695:3.12.0.4;Parent=scaffold89|size764991:hit:15296:3.12.0.4;Target=jgi|Fracy1|159776|gw1.32.132.1 49 182 +;Gap=M402
scaffold89|size764991	blastx	match_part	466685	467062	268	-	.	ID=scaffold89|size764991:hsp:29696:3.12.0.4;Parent=scaffold89|size764991:hit:15296:3.12.0.4;Target=jgi|Fracy1|159776|gw1.32.132.1 124 249 +;Gap=M378
scaffold89|size764991	blastx	match_part	466649	466837	93	-	.	ID=scaffold89|size764991:hsp:29697:3.12.0.4;Parent=scaffold89|size764991:hit:15296:3.12.0.4;Target=jgi|Fracy1|159776|gw1.32.132.1 1 61 +;Gap=M189
scaffold89|size764991	blastx	match_part	466548	466649	78	-	.	ID=scaffold89|size764991:hsp:29698:3.12.0.4;Parent=scaffold89|size764991:hit:15296:3.12.0.4;Target=jgi|Fracy1|159776|gw1.32.132.1 64 97 +;Gap=M102
scaffold89|size764991	blastx	match_part	466075	466554	311	-	.	ID=scaffold89|size764991:hsp:29699:3.12.0.4;Parent=scaffold89|size764991:hit:15296:3.12.0.4;Target=jgi|Fracy1|159776|gw1.32.132.1 87 246 +;Gap=M480
scaffold89|size764991	blastx	match_part	466075	466551	306	-	.	ID=scaffold89|size764991:hsp:29700:3.12.0.4;Parent=scaffold89|size764991:hit:15296:3.12.0.4;Target=jgi|Fracy1|159776|gw1.32.132.1 63 221 +;Gap=M477
scaffold89|size764991	blastx	match_part	466141	466551	275	-	.	ID=scaffold89|size764991:hsp:29701:3.12.0.4;Parent=scaffold89|size764991:hit:15296:3.12.0.4;Target=jgi|Fracy1|159776|gw1.32.132.1 113 249 +;Gap=M411
scaffold89|size764991	blastx	match_part	466069	466539	323	-	.	ID=scaffold89|size764991:hsp:29702:3.12.0.4;Parent=scaffold89|size764991:hit:15296:3.12.0.4;Target=jgi|Fracy1|159776|gw1.32.132.1 18 173 +;Gap=M471
scaffold89|size764991	blastx	match_part	466075	466539	319	-	.	ID=scaffold89|size764991:hsp:29703:3.12.0.4;Parent=scaffold89|size764991:hit:15296:3.12.0.4;Target=jgi|Fracy1|159776|gw1.32.132.1 42 196 +;Gap=M465
scaffold89|size764991	blastx	match_part	466069	466518	215	-	.	ID=scaffold89|size764991:hsp:29704:3.12.0.4;Parent=scaffold89|size764991:hit:15296:3.12.0.4;Target=jgi|Fracy1|159776|gw1.32.132.1 1 123 +;Gap=M450
scaffold89|size764991	blastx	protein_match	466069	467176	344	-	.	ID=scaffold89|size764991:hit:15297:3.12.0.4;Name=jgi|Thaoce1|71626|rna12087;score=344
scaffold89|size764991	blastx	match_part	466649	467176	406	-	.	ID=scaffold89|size764991:hsp:29705:3.12.0.4;Parent=scaffold89|size764991:hit:15297:3.12.0.4;Target=jgi|Thaoce1|71626|rna12087 37 213 +;Gap=M528
scaffold89|size764991	blastx	match_part	466069	466545	256	-	.	ID=scaffold89|size764991:hsp:29706:3.12.0.4;Parent=scaffold89|size764991:hit:15297:3.12.0.4;Target=jgi|Thaoce1|71626|rna12087 51 200 +;Gap=M477
scaffold89|size764991	blastx	match_part	466084	466545	350	-	.	ID=scaffold89|size764991:hsp:29707:3.12.0.4;Parent=scaffold89|size764991:hit:15297:3.12.0.4;Target=jgi|Thaoce1|71626|rna12087 92 245 +;Gap=M462
scaffold89|size764991	blastx	match_part	466069	466518	344	-	.	ID=scaffold89|size764991:hsp:29708:3.12.0.4;Parent=scaffold89|size764991:hit:15297:3.12.0.4;Target=jgi|Thaoce1|71626|rna12087 76 225 +;Gap=M450
scaffold89|size764991	blastx	protein_match	466069	467062	292	-	.	ID=scaffold89|size764991:hit:15298:3.12.0.4;Name=jgi|Fracy1|159865|gw1.19.305.1;score=292
scaffold89|size764991	blastx	match_part	466649	467062	260	-	.	ID=scaffold89|size764991:hsp:29709:3.12.0.4;Parent=scaffold89|size764991:hit:15298:3.12.0.4;Target=jgi|Fracy1|159865|gw1.19.305.1 9 145 +;Gap=M414
scaffold89|size764991	blastx	match_part	466649	467062	285	-	.	ID=scaffold89|size764991:hsp:29710:3.12.0.4;Parent=scaffold89|size764991:hit:15298:3.12.0.4;Target=jgi|Fracy1|159865|gw1.19.305.1 33 170 +;Gap=M414
scaffold89|size764991	blastx	match_part	466685	467062	271	-	.	ID=scaffold89|size764991:hsp:29711:3.12.0.4;Parent=scaffold89|size764991:hit:15298:3.12.0.4;Target=jgi|Fracy1|159865|gw1.19.305.1 58 183 +;Gap=M378
scaffold89|size764991	blastx	match_part	466619	466930	175	-	.	ID=scaffold89|size764991:hsp:29712:3.12.0.4;Parent=scaffold89|size764991:hit:15298:3.12.0.4;Target=jgi|Fracy1|159865|gw1.19.305.1 3 131 +;Gap=M312
scaffold89|size764991	blastx	match_part	466441	466554	86	-	.	ID=scaffold89|size764991:hsp:29713:3.12.0.4;Parent=scaffold89|size764991:hit:15298:3.12.0.4;Target=jgi|Fracy1|159865|gw1.19.305.1 146 183 +;Gap=M114
scaffold89|size764991	blastx	match_part	466216	466542	222	-	.	ID=scaffold89|size764991:hsp:29714:3.12.0.4;Parent=scaffold89|size764991:hit:15298:3.12.0.4;Target=jgi|Fracy1|159865|gw1.19.305.1 75 183 +;Gap=M327
scaffold89|size764991	blastx	match_part	466072	466539	312	-	.	ID=scaffold89|size764991:hsp:29715:3.12.0.4;Parent=scaffold89|size764991:hit:15298:3.12.0.4;Target=jgi|Fracy1|159865|gw1.19.305.1 26 181 +;Gap=M468
scaffold89|size764991	blastx	match_part	466141	466539	280	-	.	ID=scaffold89|size764991:hsp:29716:3.12.0.4;Parent=scaffold89|size764991:hit:15298:3.12.0.4;Target=jgi|Fracy1|159865|gw1.19.305.1 51 183 +;Gap=M399
scaffold89|size764991	blastx	match_part	466069	466536	292	-	.	ID=scaffold89|size764991:hsp:29717:3.12.0.4;Parent=scaffold89|size764991:hit:15298:3.12.0.4;Target=jgi|Fracy1|159865|gw1.19.305.1 3 157 +;Gap=M468
scaffold89|size764991	blastx	protein_match	466075	467077	292	-	.	ID=scaffold89|size764991:hit:15299:3.12.0.4;Name=jgi|Fracy1|160746|gw1.48.47.1;score=292
scaffold89|size764991	blastx	match_part	466619	467077	334	-	.	ID=scaffold89|size764991:hsp:29718:3.12.0.4;Parent=scaffold89|size764991:hit:15299:3.12.0.4;Target=jgi|Fracy1|160746|gw1.48.47.1 3 155 +;Gap=M459
scaffold89|size764991	blastx	match_part	466685	467071	262	-	.	ID=scaffold89|size764991:hsp:29719:3.12.0.4;Parent=scaffold89|size764991:hit:15299:3.12.0.4;Target=jgi|Fracy1|160746|gw1.48.47.1 55 182 +;Gap=M387
scaffold89|size764991	blastx	match_part	466874	467071	117	-	.	ID=scaffold89|size764991:hsp:29720:3.12.0.4;Parent=scaffold89|size764991:hit:15299:3.12.0.4;Target=jgi|Fracy1|160746|gw1.48.47.1 130 194 +;Gap=M198
scaffold89|size764991	blastx	match_part	466724	467062	200	-	.	ID=scaffold89|size764991:hsp:29721:3.12.0.4;Parent=scaffold89|size764991:hit:15299:3.12.0.4;Target=jgi|Fracy1|160746|gw1.48.47.1 83 194 +;Gap=M339
scaffold89|size764991	blastx	match_part	466649	467008	255	-	.	ID=scaffold89|size764991:hsp:29722:3.12.0.4;Parent=scaffold89|size764991:hit:15299:3.12.0.4;Target=jgi|Fracy1|160746|gw1.48.47.1 1 120 +;Gap=M360
scaffold89|size764991	blastx	match_part	466538	466837	151	-	.	ID=scaffold89|size764991:hsp:29723:3.12.0.4;Parent=scaffold89|size764991:hit:15299:3.12.0.4;Target=jgi|Fracy1|160746|gw1.48.47.1 8 112 +;Gap=M300
scaffold89|size764991	blastx	match_part	466105	466551	289	-	.	ID=scaffold89|size764991:hsp:29724:3.12.0.4;Parent=scaffold89|size764991:hit:15299:3.12.0.4;Target=jgi|Fracy1|160746|gw1.48.47.1 47 194 +;Gap=M447
scaffold89|size764991	blastx	match_part	466075	466539	292	-	.	ID=scaffold89|size764991:hsp:29725:3.12.0.4;Parent=scaffold89|size764991:hit:15299:3.12.0.4;Target=jgi|Fracy1|160746|gw1.48.47.1 1 154 +;Gap=M465
scaffold89|size764991	blastx	protein_match	466069	467128	304	-	.	ID=scaffold89|size764991:hit:15300:3.12.0.4;Name=jgi|Fracy1|195750|e_gw1.25.135.1;score=304
scaffold89|size764991	blastx	match_part	466649	467128	261	-	.	ID=scaffold89|size764991:hsp:29726:3.12.0.4;Parent=scaffold89|size764991:hit:15300:3.12.0.4;Target=jgi|Fracy1|195750|e_gw1.25.135.1 1 163 +;Gap=M480
scaffold89|size764991	blastx	match_part	466685	467071	261	-	.	ID=scaffold89|size764991:hsp:29727:3.12.0.4;Parent=scaffold89|size764991:hit:15300:3.12.0.4;Target=jgi|Fracy1|195750|e_gw1.25.135.1 98 235 +;Gap=M387
scaffold89|size764991	blastx	match_part	466667	467062	300	-	.	ID=scaffold89|size764991:hsp:29728:3.12.0.4;Parent=scaffold89|size764991:hit:15300:3.12.0.4;Target=jgi|Fracy1|195750|e_gw1.25.135.1 51 182 +;Gap=M396
scaffold89|size764991	blastx	match_part	466572	466649	69	-	.	ID=scaffold89|size764991:hsp:29729:3.12.0.4;Parent=scaffold89|size764991:hit:15300:3.12.0.4;Target=jgi|Fracy1|195750|e_gw1.25.135.1 200 225 +;Gap=M78
scaffold89|size764991	blastx	match_part	466141	466554	274	-	.	ID=scaffold89|size764991:hsp:29730:3.12.0.4;Parent=scaffold89|size764991:hit:15300:3.12.0.4;Target=jgi|Fracy1|195750|e_gw1.25.135.1 89 235 +;Gap=M414
scaffold89|size764991	blastx	match_part	466072	466545	332	-	.	ID=scaffold89|size764991:hsp:29731:3.12.0.4;Parent=scaffold89|size764991:hit:15300:3.12.0.4;Target=jgi|Fracy1|195750|e_gw1.25.135.1 67 233 +;Gap=M474
scaffold89|size764991	blastx	match_part	466069	466536	304	-	.	ID=scaffold89|size764991:hsp:29732:3.12.0.4;Parent=scaffold89|size764991:hit:15300:3.12.0.4;Target=jgi|Fracy1|195750|e_gw1.25.135.1 45 209 +;Gap=M468
scaffold89|size764991	blastx	protein_match	466069	467062	348	-	.	ID=scaffold89|size764991:hit:15301:3.12.0.4;Name=jgi|Fracy1|160741|gw1.17.282.1;score=348
scaffold89|size764991	blastx	match_part	466649	467062	288	-	.	ID=scaffold89|size764991:hsp:29733:3.12.0.4;Parent=scaffold89|size764991:hit:15301:3.12.0.4;Target=jgi|Fracy1|160741|gw1.17.282.1 39 176 +;Gap=M414
scaffold89|size764991	blastx	match_part	466649	467062	257	-	.	ID=scaffold89|size764991:hsp:29734:3.12.0.4;Parent=scaffold89|size764991:hit:15301:3.12.0.4;Target=jgi|Fracy1|160741|gw1.17.282.1 9 151 +;Gap=M414
scaffold89|size764991	blastx	match_part	466658	467062	263	-	.	ID=scaffold89|size764991:hsp:29735:3.12.0.4;Parent=scaffold89|size764991:hit:15301:3.12.0.4;Target=jgi|Fracy1|160741|gw1.17.282.1 64 198 +;Gap=M405
scaffold89|size764991	blastx	match_part	466649	466930	157	-	.	ID=scaffold89|size764991:hsp:29736:3.12.0.4;Parent=scaffold89|size764991:hit:15301:3.12.0.4;Target=jgi|Fracy1|160741|gw1.17.282.1 3 126 +;Gap=M282
scaffold89|size764991	blastx	match_part	466069	466554	348	-	.	ID=scaffold89|size764991:hsp:29737:3.12.0.4;Parent=scaffold89|size764991:hit:15301:3.12.0.4;Target=jgi|Fracy1|160741|gw1.17.282.1 27 188 +;Gap=M486
scaffold89|size764991	blastx	match_part	466366	466545	144	-	.	ID=scaffold89|size764991:hsp:29738:3.12.0.4;Parent=scaffold89|size764991:hit:15301:3.12.0.4;Target=jgi|Fracy1|160741|gw1.17.282.1 130 189 +;Gap=M180
scaffold89|size764991	blastx	match_part	466180	466539	239	-	.	ID=scaffold89|size764991:hsp:29739:3.12.0.4;Parent=scaffold89|size764991:hit:15301:3.12.0.4;Target=jgi|Fracy1|160741|gw1.17.282.1 82 203 +;Gap=M360
scaffold89|size764991	blastx	match_part	466075	466536	272	-	.	ID=scaffold89|size764991:hsp:29740:3.12.0.4;Parent=scaffold89|size764991:hit:15301:3.12.0.4;Target=jgi|Fracy1|160741|gw1.17.282.1 3 161 +;Gap=M462
scaffold89|size764991	blastx	match_part	466069	466386	181	-	.	ID=scaffold89|size764991:hsp:29741:3.12.0.4;Parent=scaffold89|size764991:hit:15301:3.12.0.4;Target=jgi|Fracy1|160741|gw1.17.282.1 3 113 +;Gap=M318
scaffold89|size764991	blastx	protein_match	466069	467071	139	-	.	ID=scaffold89|size764991:hit:15302:3.12.0.4;Name=jgi|Thaoce1|93416|rna831;score=139
scaffold89|size764991	blastx	match_part	466892	467071	125	-	.	ID=scaffold89|size764991:hsp:29742:3.12.0.4;Parent=scaffold89|size764991:hit:15302:3.12.0.4;Target=jgi|Thaoce1|93416|rna831 12 71 +;Gap=M180
scaffold89|size764991	blastx	match_part	466805	467014	145	-	.	ID=scaffold89|size764991:hsp:29743:3.12.0.4;Parent=scaffold89|size764991:hit:15302:3.12.0.4;Target=jgi|Thaoce1|93416|rna831 6 75 +;Gap=M210
scaffold89|size764991	blastx	match_part	466742	466954	158	-	.	ID=scaffold89|size764991:hsp:29744:3.12.0.4;Parent=scaffold89|size764991:hit:15302:3.12.0.4;Target=jgi|Thaoce1|93416|rna831 1 71 +;Gap=M213
scaffold89|size764991	blastx	match_part	466667	466879	178	-	.	ID=scaffold89|size764991:hsp:29745:3.12.0.4;Parent=scaffold89|size764991:hit:15302:3.12.0.4;Target=jgi|Thaoce1|93416|rna831 1 71 +;Gap=M213
scaffold89|size764991	blastx	match_part	466348	466539	133	-	.	ID=scaffold89|size764991:hsp:29746:3.12.0.4;Parent=scaffold89|size764991:hit:15302:3.12.0.4;Target=jgi|Thaoce1|93416|rna831 8 71 +;Gap=M192
scaffold89|size764991	blastx	match_part	466279	466485	127	-	.	ID=scaffold89|size764991:hsp:29747:3.12.0.4;Parent=scaffold89|size764991:hit:15302:3.12.0.4;Target=jgi|Thaoce1|93416|rna831 1 69 +;Gap=M207
scaffold89|size764991	blastx	match_part	466198	466410	130	-	.	ID=scaffold89|size764991:hsp:29748:3.12.0.4;Parent=scaffold89|size764991:hit:15302:3.12.0.4;Target=jgi|Thaoce1|93416|rna831 1 71 +;Gap=M213
scaffold89|size764991	blastx	match_part	466129	466335	147	-	.	ID=scaffold89|size764991:hsp:29749:3.12.0.4;Parent=scaffold89|size764991:hit:15302:3.12.0.4;Target=jgi|Thaoce1|93416|rna831 1 69 +;Gap=M207
scaffold89|size764991	blastx	match_part	466069	466260	139	-	.	ID=scaffold89|size764991:hsp:29750:3.12.0.4;Parent=scaffold89|size764991:hit:15302:3.12.0.4;Target=jgi|Thaoce1|93416|rna831 1 64 +;Gap=M192
scaffold89|size764991	blastx	protein_match	466072	467074	335	-	.	ID=scaffold89|size764991:hit:15303:3.12.0.4;Name=jgi|Fracy1|188166|e_gw1.8.534.1;score=335
scaffold89|size764991	blastx	match_part	466544	467074	345	-	.	ID=scaffold89|size764991:hsp:29751:3.12.0.4;Parent=scaffold89|size764991:hit:15303:3.12.0.4;Target=jgi|Fracy1|188166|e_gw1.8.534.1 194 375 +;Gap=M531
scaffold89|size764991	blastx	match_part	466538	467071	288	-	.	ID=scaffold89|size764991:hsp:29752:3.12.0.4;Parent=scaffold89|size764991:hit:15303:3.12.0.4;Target=jgi|Fracy1|188166|e_gw1.8.534.1 94 277 +;Gap=M534
scaffold89|size764991	blastx	match_part	466541	467071	307	-	.	ID=scaffold89|size764991:hsp:29753:3.12.0.4;Parent=scaffold89|size764991:hit:15303:3.12.0.4;Target=jgi|Fracy1|188166|e_gw1.8.534.1 169 351 +;Gap=M531
scaffold89|size764991	blastx	match_part	466637	467071	275	-	.	ID=scaffold89|size764991:hsp:29754:3.12.0.4;Parent=scaffold89|size764991:hit:15303:3.12.0.4;Target=jgi|Fracy1|188166|e_gw1.8.534.1 295 440 +;Gap=M435
scaffold89|size764991	blastx	match_part	466649	467071	281	-	.	ID=scaffold89|size764991:hsp:29755:3.12.0.4;Parent=scaffold89|size764991:hit:15303:3.12.0.4;Target=jgi|Fracy1|188166|e_gw1.8.534.1 69 210 +;Gap=M423
scaffold89|size764991	blastx	match_part	466706	467071	239	-	.	ID=scaffold89|size764991:hsp:29756:3.12.0.4;Parent=scaffold89|size764991:hit:15303:3.12.0.4;Target=jgi|Fracy1|188166|e_gw1.8.534.1 320 442 +;Gap=M366
scaffold89|size764991	blastx	match_part	466637	467062	304	-	.	ID=scaffold89|size764991:hsp:29757:3.12.0.4;Parent=scaffold89|size764991:hit:15303:3.12.0.4;Target=jgi|Fracy1|188166|e_gw1.8.534.1 18 188 +;Gap=M426
scaffold89|size764991	blastx	match_part	466544	467038	272	-	.	ID=scaffold89|size764991:hsp:29758:3.12.0.4;Parent=scaffold89|size764991:hit:15303:3.12.0.4;Target=jgi|Fracy1|188166|e_gw1.8.534.1 1 174 +;Gap=M495
scaffold89|size764991	blastx	match_part	466072	466554	306	-	.	ID=scaffold89|size764991:hsp:29759:3.12.0.4;Parent=scaffold89|size764991:hit:15303:3.12.0.4;Target=jgi|Fracy1|188166|e_gw1.8.534.1 261 422 +;Gap=M483
scaffold89|size764991	blastx	match_part	466081	466554	358	-	.	ID=scaffold89|size764991:hsp:29760:3.12.0.4;Parent=scaffold89|size764991:hit:15303:3.12.0.4;Target=jgi|Fracy1|188166|e_gw1.8.534.1 31 192 +;Gap=M474
scaffold89|size764991	blastx	match_part	466081	466551	348	-	.	ID=scaffold89|size764991:hsp:29761:3.12.0.4;Parent=scaffold89|size764991:hit:15303:3.12.0.4;Target=jgi|Fracy1|188166|e_gw1.8.534.1 237 393 +;Gap=M471
scaffold89|size764991	blastx	match_part	466072	466545	335	-	.	ID=scaffold89|size764991:hsp:29762:3.12.0.4;Parent=scaffold89|size764991:hit:15303:3.12.0.4;Target=jgi|Fracy1|188166|e_gw1.8.534.1 113 296 +;Gap=M474
scaffold89|size764991	blastx	match_part	466087	466545	326	-	.	ID=scaffold89|size764991:hsp:29763:3.12.0.4;Parent=scaffold89|size764991:hit:15303:3.12.0.4;Target=jgi|Fracy1|188166|e_gw1.8.534.1 289 442 +;Gap=M459
scaffold89|size764991	blastx	match_part	466075	466527	313	-	.	ID=scaffold89|size764991:hsp:29764:3.12.0.4;Parent=scaffold89|size764991:hit:15303:3.12.0.4;Target=jgi|Fracy1|188166|e_gw1.8.534.1 195 345 +;Gap=M453
scaffold89|size764991	blastx	match_part	466075	466482	267	-	.	ID=scaffold89|size764991:hsp:29765:3.12.0.4;Parent=scaffold89|size764991:hit:15303:3.12.0.4;Target=jgi|Fracy1|188166|e_gw1.8.534.1 5 144 +;Gap=M408
scaffold89|size764991	blastx	match_part	466072	466389	210	-	.	ID=scaffold89|size764991:hsp:29766:3.12.0.4;Parent=scaffold89|size764991:hit:15303:3.12.0.4;Target=jgi|Fracy1|188166|e_gw1.8.534.1 11 120 +;Gap=M318
scaffold89|size764991	blastx	protein_match	465994	467071	326	-	.	ID=scaffold89|size764991:hit:15304:3.12.0.4;Name=jgi|Fracy1|204510|e_gw1.129.9.1;score=326
scaffold89|size764991	blastx	match_part	466598	467071	301	-	.	ID=scaffold89|size764991:hsp:29767:3.12.0.4;Parent=scaffold89|size764991:hit:15304:3.12.0.4;Target=jgi|Fracy1|204510|e_gw1.129.9.1 190 347 +;Gap=M474
scaffold89|size764991	blastx	match_part	466637	467071	273	-	.	ID=scaffold89|size764991:hsp:29768:3.12.0.4;Parent=scaffold89|size764991:hit:15304:3.12.0.4;Target=jgi|Fracy1|204510|e_gw1.129.9.1 240 384 +;Gap=M435
scaffold89|size764991	blastx	match_part	466649	467071	269	-	.	ID=scaffold89|size764991:hsp:29769:3.12.0.4;Parent=scaffold89|size764991:hit:15304:3.12.0.4;Target=jgi|Fracy1|204510|e_gw1.129.9.1 215 355 +;Gap=M423
scaffold89|size764991	blastx	match_part	466760	467071	200	-	.	ID=scaffold89|size764991:hsp:29770:3.12.0.4;Parent=scaffold89|size764991:hit:15304:3.12.0.4;Target=jgi|Fracy1|204510|e_gw1.129.9.1 315 418 +;Gap=M312
scaffold89|size764991	blastx	match_part	466649	467062	271	-	.	ID=scaffold89|size764991:hsp:29771:3.12.0.4;Parent=scaffold89|size764991:hit:15304:3.12.0.4;Target=jgi|Fracy1|204510|e_gw1.129.9.1 1 180 +;Gap=M414
scaffold89|size764991	blastx	match_part	466649	467062	315	-	.	ID=scaffold89|size764991:hsp:29772:3.12.0.4;Parent=scaffold89|size764991:hit:15304:3.12.0.4;Target=jgi|Fracy1|204510|e_gw1.129.9.1 143 280 +;Gap=M414
scaffold89|size764991	blastx	match_part	466649	467062	256	-	.	ID=scaffold89|size764991:hsp:29773:3.12.0.4;Parent=scaffold89|size764991:hit:15304:3.12.0.4;Target=jgi|Fracy1|204510|e_gw1.129.9.1 26 205 +;Gap=M414
scaffold89|size764991	blastx	match_part	466661	467062	301	-	.	ID=scaffold89|size764991:hsp:29774:3.12.0.4;Parent=scaffold89|size764991:hit:15304:3.12.0.4;Target=jgi|Fracy1|204510|e_gw1.129.9.1 168 301 +;Gap=M402
scaffold89|size764991	blastx	match_part	466637	467056	281	-	.	ID=scaffold89|size764991:hsp:29775:3.12.0.4;Parent=scaffold89|size764991:hit:15304:3.12.0.4;Target=jgi|Fracy1|204510|e_gw1.129.9.1 270 409 +;Gap=M420
scaffold89|size764991	blastx	match_part	466685	467056	265	-	.	ID=scaffold89|size764991:hsp:29776:3.12.0.4;Parent=scaffold89|size764991:hit:15304:3.12.0.4;Target=jgi|Fracy1|204510|e_gw1.129.9.1 295 418 +;Gap=M372
scaffold89|size764991	blastx	match_part	466518	466682	85	-	.	ID=scaffold89|size764991:hsp:29777:3.12.0.4;Parent=scaffold89|size764991:hit:15304:3.12.0.4;Target=jgi|Fracy1|204510|e_gw1.129.9.1 55 110 +;Gap=M165
scaffold89|size764991	blastx	match_part	466530	466649	70	-	.	ID=scaffold89|size764991:hsp:29778:3.12.0.4;Parent=scaffold89|size764991:hit:15304:3.12.0.4;Target=jgi|Fracy1|204510|e_gw1.129.9.1 308 347 +;Gap=M120
scaffold89|size764991	blastx	match_part	466551	466649	79	-	.	ID=scaffold89|size764991:hsp:29779:3.12.0.4;Parent=scaffold89|size764991:hit:15304:3.12.0.4;Target=jgi|Fracy1|204510|e_gw1.129.9.1 208 240 +;Gap=M99
scaffold89|size764991	blastx	match_part	466069	466569	315	-	.	ID=scaffold89|size764991:hsp:29780:3.12.0.4;Parent=scaffold89|size764991:hit:15304:3.12.0.4;Target=jgi|Fracy1|204510|e_gw1.129.9.1 34 242 +;Gap=M501
scaffold89|size764991	blastx	match_part	465994	466554	326	-	.	ID=scaffold89|size764991:hsp:29781:3.12.0.4;Parent=scaffold89|size764991:hit:15304:3.12.0.4;Target=jgi|Fracy1|204510|e_gw1.129.9.1 256 443 +;Gap=M561
scaffold89|size764991	blastx	match_part	466075	466551	297	-	.	ID=scaffold89|size764991:hsp:29782:3.12.0.4;Parent=scaffold89|size764991:hit:15304:3.12.0.4;Target=jgi|Fracy1|204510|e_gw1.129.9.1 182 340 +;Gap=M477
scaffold89|size764991	blastx	match_part	466069	466539	298	-	.	ID=scaffold89|size764991:hsp:29783:3.12.0.4;Parent=scaffold89|size764991:hit:15304:3.12.0.4;Target=jgi|Fracy1|204510|e_gw1.129.9.1 161 317 +;Gap=M471
scaffold89|size764991	blastx	match_part	466072	466539	237	-	.	ID=scaffold89|size764991:hsp:29784:3.12.0.4;Parent=scaffold89|size764991:hit:15304:3.12.0.4;Target=jgi|Fracy1|204510|e_gw1.129.9.1 19 191 +;Gap=M468
scaffold89|size764991	blastx	match_part	466081	466530	304	-	.	ID=scaffold89|size764991:hsp:29785:3.12.0.4;Parent=scaffold89|size764991:hit:15304:3.12.0.4;Target=jgi|Fracy1|204510|e_gw1.129.9.1 139 288 +;Gap=M450
scaffold89|size764991	blastx	match_part	466072	466368	185	-	.	ID=scaffold89|size764991:hsp:29786:3.12.0.4;Parent=scaffold89|size764991:hit:15304:3.12.0.4;Target=jgi|Fracy1|204510|e_gw1.129.9.1 1 99 +;Gap=M297
scaffold89|size764991	blastx	protein_match	466069	467098	366	-	.	ID=scaffold89|size764991:hit:15305:3.12.0.4;Name=jgi|Fracy1|215280|estExt_Genewise1Plus.C_870042;score=366
scaffold89|size764991	blastx	match_part	466649	467098	273	-	.	ID=scaffold89|size764991:hsp:29787:3.12.0.4;Parent=scaffold89|size764991:hit:15305:3.12.0.4;Target=jgi|Fracy1|215280|estExt_Genewise1Plus.C_870042 16 163 +;Gap=M450
scaffold89|size764991	blastx	match_part	466883	467077	141	-	.	ID=scaffold89|size764991:hsp:29788:3.12.0.4;Parent=scaffold89|size764991:hit:15305:3.12.0.4;Target=jgi|Fracy1|215280|estExt_Genewise1Plus.C_870042 321 385 +;Gap=M195
scaffold89|size764991	blastx	match_part	466616	467071	330	-	.	ID=scaffold89|size764991:hsp:29789:3.12.0.4;Parent=scaffold89|size764991:hit:15305:3.12.0.4;Target=jgi|Fracy1|215280|estExt_Genewise1Plus.C_870042 148 300 +;Gap=M456
scaffold89|size764991	blastx	match_part	466646	467071	291	-	.	ID=scaffold89|size764991:hsp:29790:3.12.0.4;Parent=scaffold89|size764991:hit:15305:3.12.0.4;Target=jgi|Fracy1|215280|estExt_Genewise1Plus.C_870042 223 364 +;Gap=M426
scaffold89|size764991	blastx	match_part	466646	467071	288	-	.	ID=scaffold89|size764991:hsp:29791:3.12.0.4;Parent=scaffold89|size764991:hit:15305:3.12.0.4;Target=jgi|Fracy1|215280|estExt_Genewise1Plus.C_870042 99 239 +;Gap=M426
scaffold89|size764991	blastx	match_part	466724	467071	224	-	.	ID=scaffold89|size764991:hsp:29792:3.12.0.4;Parent=scaffold89|size764991:hit:15305:3.12.0.4;Target=jgi|Fracy1|215280|estExt_Genewise1Plus.C_870042 273 390 +;Gap=M348
scaffold89|size764991	blastx	match_part	466643	467062	326	-	.	ID=scaffold89|size764991:hsp:29793:3.12.0.4;Parent=scaffold89|size764991:hit:15305:3.12.0.4;Target=jgi|Fracy1|215280|estExt_Genewise1Plus.C_870042 201 340 +;Gap=M420
scaffold89|size764991	blastx	match_part	466649	467062	322	-	.	ID=scaffold89|size764991:hsp:29794:3.12.0.4;Parent=scaffold89|size764991:hit:15305:3.12.0.4;Target=jgi|Fracy1|215280|estExt_Genewise1Plus.C_870042 127 263 +;Gap=M414
scaffold89|size764991	blastx	match_part	466685	467062	285	-	.	ID=scaffold89|size764991:hsp:29795:3.12.0.4;Parent=scaffold89|size764991:hit:15305:3.12.0.4;Target=jgi|Fracy1|215280|estExt_Genewise1Plus.C_870042 251 376 +;Gap=M378
scaffold89|size764991	blastx	match_part	466619	467014	253	-	.	ID=scaffold89|size764991:hsp:29796:3.12.0.4;Parent=scaffold89|size764991:hit:15305:3.12.0.4;Target=jgi|Fracy1|215280|estExt_Genewise1Plus.C_870042 18 149 +;Gap=M396
scaffold89|size764991	blastx	match_part	466649	466969	166	-	.	ID=scaffold89|size764991:hsp:29797:3.12.0.4;Parent=scaffold89|size764991:hit:15305:3.12.0.4;Target=jgi|Fracy1|215280|estExt_Genewise1Plus.C_870042 8 114 +;Gap=M321
scaffold89|size764991	blastx	match_part	466637	466894	137	-	.	ID=scaffold89|size764991:hsp:29798:3.12.0.4;Parent=scaffold89|size764991:hit:15305:3.12.0.4;Target=jgi|Fracy1|215280|estExt_Genewise1Plus.C_870042 8 93 +;Gap=M258
scaffold89|size764991	blastx	match_part	466572	466655	77	-	.	ID=scaffold89|size764991:hsp:29799:3.12.0.4;Parent=scaffold89|size764991:hit:15305:3.12.0.4;Target=jgi|Fracy1|215280|estExt_Genewise1Plus.C_870042 339 366 +;Gap=M84
scaffold89|size764991	blastx	match_part	466572	466652	67	-	.	ID=scaffold89|size764991:hsp:29800:3.12.0.4;Parent=scaffold89|size764991:hit:15305:3.12.0.4;Target=jgi|Fracy1|215280|estExt_Genewise1Plus.C_870042 91 117 +;Gap=M81
scaffold89|size764991	blastx	match_part	466072	466554	354	-	.	ID=scaffold89|size764991:hsp:29801:3.12.0.4;Parent=scaffold89|size764991:hit:15305:3.12.0.4;Target=jgi|Fracy1|215280|estExt_Genewise1Plus.C_870042 115 274 +;Gap=M483
scaffold89|size764991	blastx	match_part	466075	466554	303	-	.	ID=scaffold89|size764991:hsp:29802:3.12.0.4;Parent=scaffold89|size764991:hit:15305:3.12.0.4;Target=jgi|Fracy1|215280|estExt_Genewise1Plus.C_870042 15 173 +;Gap=M480
scaffold89|size764991	blastx	match_part	466330	466551	151	-	.	ID=scaffold89|size764991:hsp:29803:3.12.0.4;Parent=scaffold89|size764991:hit:15305:3.12.0.4;Target=jgi|Fracy1|215280|estExt_Genewise1Plus.C_870042 315 390 +;Gap=M222
scaffold89|size764991	blastx	match_part	466069	466539	366	-	.	ID=scaffold89|size764991:hsp:29804:3.12.0.4;Parent=scaffold89|size764991:hit:15305:3.12.0.4;Target=jgi|Fracy1|215280|estExt_Genewise1Plus.C_870042 144 300 +;Gap=M471
scaffold89|size764991	blastx	match_part	466075	466539	350	-	.	ID=scaffold89|size764991:hsp:29805:3.12.0.4;Parent=scaffold89|size764991:hit:15305:3.12.0.4;Target=jgi|Fracy1|215280|estExt_Genewise1Plus.C_870042 169 323 +;Gap=M465
scaffold89|size764991	blastx	match_part	466075	466335	156	-	.	ID=scaffold89|size764991:hsp:29806:3.12.0.4;Parent=scaffold89|size764991:hit:15305:3.12.0.4;Target=jgi|Fracy1|215280|estExt_Genewise1Plus.C_870042 13 99 +;Gap=M261
scaffold89|size764991	blastx	protein_match	466072	467077	323	-	.	ID=scaffold89|size764991:hit:15306:3.12.0.4;Name=jgi|Fracy1|157701|gw1.3.893.1;score=323
scaffold89|size764991	blastx	match_part	466649	467077	283	-	.	ID=scaffold89|size764991:hsp:29807:3.12.0.4;Parent=scaffold89|size764991:hit:15306:3.12.0.4;Target=jgi|Fracy1|157701|gw1.3.893.1 21 161 +;Gap=M429
scaffold89|size764991	blastx	match_part	466619	467071	264	-	.	ID=scaffold89|size764991:hsp:29808:3.12.0.4;Parent=scaffold89|size764991:hit:15306:3.12.0.4;Target=jgi|Fracy1|157701|gw1.3.893.1 220 365 +;Gap=M453
scaffold89|size764991	blastx	match_part	466649	467071	301	-	.	ID=scaffold89|size764991:hsp:29809:3.12.0.4;Parent=scaffold89|size764991:hit:15306:3.12.0.4;Target=jgi|Fracy1|157701|gw1.3.893.1 122 259 +;Gap=M423
scaffold89|size764991	blastx	match_part	466649	467071	240	-	.	ID=scaffold89|size764991:hsp:29810:3.12.0.4;Parent=scaffold89|size764991:hit:15306:3.12.0.4;Target=jgi|Fracy1|157701|gw1.3.893.1 244 379 +;Gap=M423
scaffold89|size764991	blastx	match_part	466706	467071	226	-	.	ID=scaffold89|size764991:hsp:29811:3.12.0.4;Parent=scaffold89|size764991:hit:15306:3.12.0.4;Target=jgi|Fracy1|157701|gw1.3.893.1 268 385 +;Gap=M366
scaffold89|size764991	blastx	match_part	466649	467062	282	-	.	ID=scaffold89|size764991:hsp:29812:3.12.0.4;Parent=scaffold89|size764991:hit:15306:3.12.0.4;Target=jgi|Fracy1|157701|gw1.3.893.1 1 137 +;Gap=M414
scaffold89|size764991	blastx	match_part	466072	466539	323	-	.	ID=scaffold89|size764991:hsp:29813:3.12.0.4;Parent=scaffold89|size764991:hit:15306:3.12.0.4;Target=jgi|Fracy1|157701|gw1.3.893.1 118 269 +;Gap=M468
scaffold89|size764991	blastx	match_part	466072	466539	304	-	.	ID=scaffold89|size764991:hsp:29814:3.12.0.4;Parent=scaffold89|size764991:hit:15306:3.12.0.4;Target=jgi|Fracy1|157701|gw1.3.893.1 44 196 +;Gap=M468
scaffold89|size764991	blastx	match_part	466072	466539	302	-	.	ID=scaffold89|size764991:hsp:29815:3.12.0.4;Parent=scaffold89|size764991:hit:15306:3.12.0.4;Target=jgi|Fracy1|157701|gw1.3.893.1 19 172 +;Gap=M468
scaffold89|size764991	blastx	match_part	466087	466539	287	-	.	ID=scaffold89|size764991:hsp:29816:3.12.0.4;Parent=scaffold89|size764991:hit:15306:3.12.0.4;Target=jgi|Fracy1|157701|gw1.3.893.1 216 385 +;Gap=M453
scaffold89|size764991	blastx	match_part	466072	466518	319	-	.	ID=scaffold89|size764991:hsp:29817:3.12.0.4;Parent=scaffold89|size764991:hit:15306:3.12.0.4;Target=jgi|Fracy1|157701|gw1.3.893.1 1 147 +;Gap=M447
scaffold89|size764991	blastx	protein_match	466072	467077	304	-	.	ID=scaffold89|size764991:hit:15307:3.12.0.4;Name=jgi|Fracy1|158782|gw1.1.1678.1;score=304
scaffold89|size764991	blastx	match_part	466643	467077	302	-	.	ID=scaffold89|size764991:hsp:29818:3.12.0.4;Parent=scaffold89|size764991:hit:15307:3.12.0.4;Target=jgi|Fracy1|158782|gw1.1.1678.1 119 263 +;Gap=M435
scaffold89|size764991	blastx	match_part	466646	467062	270	-	.	ID=scaffold89|size764991:hsp:29819:3.12.0.4;Parent=scaffold89|size764991:hit:15307:3.12.0.4;Target=jgi|Fracy1|158782|gw1.1.1678.1 26 162 +;Gap=M417
scaffold89|size764991	blastx	match_part	466646	467062	281	-	.	ID=scaffold89|size764991:hsp:29820:3.12.0.4;Parent=scaffold89|size764991:hit:15307:3.12.0.4;Target=jgi|Fracy1|158782|gw1.1.1678.1 99 237 +;Gap=M417
scaffold89|size764991	blastx	match_part	466649	467062	273	-	.	ID=scaffold89|size764991:hsp:29821:3.12.0.4;Parent=scaffold89|size764991:hit:15307:3.12.0.4;Target=jgi|Fracy1|158782|gw1.1.1678.1 74 211 +;Gap=M414
scaffold89|size764991	blastx	match_part	466685	467062	288	-	.	ID=scaffold89|size764991:hsp:29822:3.12.0.4;Parent=scaffold89|size764991:hit:15307:3.12.0.4;Target=jgi|Fracy1|158782|gw1.1.1678.1 149 274 +;Gap=M378
scaffold89|size764991	blastx	match_part	466646	467056	275	-	.	ID=scaffold89|size764991:hsp:29823:3.12.0.4;Parent=scaffold89|size764991:hit:15307:3.12.0.4;Target=jgi|Fracy1|158782|gw1.1.1678.1 51 187 +;Gap=M411
scaffold89|size764991	blastx	match_part	466649	466987	238	-	.	ID=scaffold89|size764991:hsp:29824:3.12.0.4;Parent=scaffold89|size764991:hit:15307:3.12.0.4;Target=jgi|Fracy1|158782|gw1.1.1678.1 1 111 +;Gap=M339
scaffold89|size764991	blastx	match_part	466581	466685	68	-	.	ID=scaffold89|size764991:hsp:29825:3.12.0.4;Parent=scaffold89|size764991:hit:15307:3.12.0.4;Target=jgi|Fracy1|158782|gw1.1.1678.1 4 38 +;Gap=M105
scaffold89|size764991	blastx	match_part	466075	466569	294	-	.	ID=scaffold89|size764991:hsp:29826:3.12.0.4;Parent=scaffold89|size764991:hit:15307:3.12.0.4;Target=jgi|Fracy1|158782|gw1.1.1678.1 82 246 +;Gap=M495
scaffold89|size764991	blastx	match_part	466072	466551	304	-	.	ID=scaffold89|size764991:hsp:29827:3.12.0.4;Parent=scaffold89|size764991:hit:15307:3.12.0.4;Target=jgi|Fracy1|158782|gw1.1.1678.1 113 272 +;Gap=M480
scaffold89|size764991	blastx	match_part	466216	466551	208	-	.	ID=scaffold89|size764991:hsp:29828:3.12.0.4;Parent=scaffold89|size764991:hit:15307:3.12.0.4;Target=jgi|Fracy1|158782|gw1.1.1678.1 163 274 +;Gap=M336
scaffold89|size764991	blastx	match_part	466075	466539	301	-	.	ID=scaffold89|size764991:hsp:29829:3.12.0.4;Parent=scaffold89|size764991:hit:15307:3.12.0.4;Target=jgi|Fracy1|158782|gw1.1.1678.1 67 221 +;Gap=M465
scaffold89|size764991	blastx	match_part	466075	466539	301	-	.	ID=scaffold89|size764991:hsp:29830:3.12.0.4;Parent=scaffold89|size764991:hit:15307:3.12.0.4;Target=jgi|Fracy1|158782|gw1.1.1678.1 42 196 +;Gap=M465
scaffold89|size764991	blastx	match_part	466075	466539	276	-	.	ID=scaffold89|size764991:hsp:29831:3.12.0.4;Parent=scaffold89|size764991:hit:15307:3.12.0.4;Target=jgi|Fracy1|158782|gw1.1.1678.1 19 171 +;Gap=M465
scaffold89|size764991	blastx	match_part	466075	466518	263	-	.	ID=scaffold89|size764991:hsp:29832:3.12.0.4;Parent=scaffold89|size764991:hit:15307:3.12.0.4;Target=jgi|Fracy1|158782|gw1.1.1678.1 1 146 +;Gap=M444
scaffold89|size764991	blastx	protein_match	466072	467074	309	-	.	ID=scaffold89|size764991:hit:15308:3.12.0.4;Name=jgi|Fracy1|158861|gw1.19.282.1;score=309
scaffold89|size764991	blastx	match_part	466649	467074	278	-	.	ID=scaffold89|size764991:hsp:29833:3.12.0.4;Parent=scaffold89|size764991:hit:15308:3.12.0.4;Target=jgi|Fracy1|158861|gw1.19.282.1 52 193 +;Gap=M426
scaffold89|size764991	blastx	match_part	466910	467071	131	-	.	ID=scaffold89|size764991:hsp:29834:3.12.0.4;Parent=scaffold89|size764991:hit:15308:3.12.0.4;Target=jgi|Fracy1|158861|gw1.19.282.1 153 206 +;Gap=M162
scaffold89|size764991	blastx	match_part	466649	467062	277	-	.	ID=scaffold89|size764991:hsp:29835:3.12.0.4;Parent=scaffold89|size764991:hit:15308:3.12.0.4;Target=jgi|Fracy1|158861|gw1.19.282.1 7 143 +;Gap=M414
scaffold89|size764991	blastx	match_part	466649	467062	267	-	.	ID=scaffold89|size764991:hsp:29836:3.12.0.4;Parent=scaffold89|size764991:hit:15308:3.12.0.4;Target=jgi|Fracy1|158861|gw1.19.282.1 31 168 +;Gap=M414
scaffold89|size764991	blastx	match_part	466685	467062	278	-	.	ID=scaffold89|size764991:hsp:29837:3.12.0.4;Parent=scaffold89|size764991:hit:15308:3.12.0.4;Target=jgi|Fracy1|158861|gw1.19.282.1 81 206 +;Gap=M378
scaffold89|size764991	blastx	match_part	466643	466774	71	-	.	ID=scaffold89|size764991:hsp:29838:3.12.0.4;Parent=scaffold89|size764991:hit:15308:3.12.0.4;Target=jgi|Fracy1|158861|gw1.19.282.1 3 45 +;Gap=M132
scaffold89|size764991	blastx	match_part	466572	466649	70	-	.	ID=scaffold89|size764991:hsp:29839:3.12.0.4;Parent=scaffold89|size764991:hit:15308:3.12.0.4;Target=jgi|Fracy1|158861|gw1.19.282.1 171 196 +;Gap=M78
scaffold89|size764991	blastx	match_part	466548	466643	73	-	.	ID=scaffold89|size764991:hsp:29840:3.12.0.4;Parent=scaffold89|size764991:hit:15308:3.12.0.4;Target=jgi|Fracy1|158861|gw1.19.282.1 48 79 +;Gap=M96
scaffold89|size764991	blastx	match_part	466366	466551	137	-	.	ID=scaffold89|size764991:hsp:29841:3.12.0.4;Parent=scaffold89|size764991:hit:15308:3.12.0.4;Target=jgi|Fracy1|158861|gw1.19.282.1 145 206 +;Gap=M186
scaffold89|size764991	blastx	match_part	466072	466548	309	-	.	ID=scaffold89|size764991:hsp:29842:3.12.0.4;Parent=scaffold89|size764991:hit:15308:3.12.0.4;Target=jgi|Fracy1|158861|gw1.19.282.1 46 204 +;Gap=M477
scaffold89|size764991	blastx	match_part	466141	466545	282	-	.	ID=scaffold89|size764991:hsp:29843:3.12.0.4;Parent=scaffold89|size764991:hit:15308:3.12.0.4;Target=jgi|Fracy1|158861|gw1.19.282.1 72 206 +;Gap=M405
scaffold89|size764991	blastx	match_part	466075	466539	306	-	.	ID=scaffold89|size764991:hsp:29844:3.12.0.4;Parent=scaffold89|size764991:hit:15308:3.12.0.4;Target=jgi|Fracy1|158861|gw1.19.282.1 24 178 +;Gap=M465
scaffold89|size764991	blastx	match_part	466072	466533	286	-	.	ID=scaffold89|size764991:hsp:29845:3.12.0.4;Parent=scaffold89|size764991:hit:15308:3.12.0.4;Target=jgi|Fracy1|158861|gw1.19.282.1 2 154 +;Gap=M462
scaffold89|size764991	blastx	protein_match	466069	467116	299	-	.	ID=scaffold89|size764991:hit:15309:3.12.0.4;Name=jgi|Fracy1|203347|e_gw1.88.30.1;score=299
scaffold89|size764991	blastx	match_part	466649	467116	289	-	.	ID=scaffold89|size764991:hsp:29846:3.12.0.4;Parent=scaffold89|size764991:hit:15309:3.12.0.4;Target=jgi|Fracy1|203347|e_gw1.88.30.1 48 201 +;Gap=M468
scaffold89|size764991	blastx	match_part	466649	467062	266	-	.	ID=scaffold89|size764991:hsp:29847:3.12.0.4;Parent=scaffold89|size764991:hit:15309:3.12.0.4;Target=jgi|Fracy1|203347|e_gw1.88.30.1 89 226 +;Gap=M414
scaffold89|size764991	blastx	match_part	466649	467062	263	-	.	ID=scaffold89|size764991:hsp:29848:3.12.0.4;Parent=scaffold89|size764991:hit:15309:3.12.0.4;Target=jgi|Fracy1|203347|e_gw1.88.30.1 114 251 +;Gap=M414
scaffold89|size764991	blastx	match_part	466685	467062	254	-	.	ID=scaffold89|size764991:hsp:29849:3.12.0.4;Parent=scaffold89|size764991:hit:15309:3.12.0.4;Target=jgi|Fracy1|203347|e_gw1.88.30.1 139 264 +;Gap=M378
scaffold89|size764991	blastx	match_part	466069	466566	299	-	.	ID=scaffold89|size764991:hsp:29850:3.12.0.4;Parent=scaffold89|size764991:hit:15309:3.12.0.4;Target=jgi|Fracy1|203347|e_gw1.88.30.1 47 213 +;Gap=M498
scaffold89|size764991	blastx	match_part	466072	466554	326	-	.	ID=scaffold89|size764991:hsp:29851:3.12.0.4;Parent=scaffold89|size764991:hit:15309:3.12.0.4;Target=jgi|Fracy1|203347|e_gw1.88.30.1 102 262 +;Gap=M483
scaffold89|size764991	blastx	match_part	466141	466554	269	-	.	ID=scaffold89|size764991:hsp:29852:3.12.0.4;Parent=scaffold89|size764991:hit:15309:3.12.0.4;Target=jgi|Fracy1|203347|e_gw1.88.30.1 127 264 +;Gap=M414
scaffold89|size764991	blastx	match_part	466069	466548	258	-	.	ID=scaffold89|size764991:hsp:29853:3.12.0.4;Parent=scaffold89|size764991:hit:15309:3.12.0.4;Target=jgi|Fracy1|203347|e_gw1.88.30.1 79 238 +;Gap=M480
scaffold89|size764991	blastx	protein_match	466075	467077	292	-	.	ID=scaffold89|size764991:hit:15310:3.12.0.4;Name=jgi|Fracy1|160743|gw1.4.1104.1;score=292
scaffold89|size764991	blastx	match_part	466619	467077	334	-	.	ID=scaffold89|size764991:hsp:29854:3.12.0.4;Parent=scaffold89|size764991:hit:15310:3.12.0.4;Target=jgi|Fracy1|160743|gw1.4.1104.1 3 155 +;Gap=M459
scaffold89|size764991	blastx	match_part	466685	467071	262	-	.	ID=scaffold89|size764991:hsp:29855:3.12.0.4;Parent=scaffold89|size764991:hit:15310:3.12.0.4;Target=jgi|Fracy1|160743|gw1.4.1104.1 55 182 +;Gap=M387
scaffold89|size764991	blastx	match_part	466874	467071	117	-	.	ID=scaffold89|size764991:hsp:29856:3.12.0.4;Parent=scaffold89|size764991:hit:15310:3.12.0.4;Target=jgi|Fracy1|160743|gw1.4.1104.1 130 194 +;Gap=M198
scaffold89|size764991	blastx	match_part	466724	467062	200	-	.	ID=scaffold89|size764991:hsp:29857:3.12.0.4;Parent=scaffold89|size764991:hit:15310:3.12.0.4;Target=jgi|Fracy1|160743|gw1.4.1104.1 83 194 +;Gap=M339
scaffold89|size764991	blastx	match_part	466649	467008	255	-	.	ID=scaffold89|size764991:hsp:29858:3.12.0.4;Parent=scaffold89|size764991:hit:15310:3.12.0.4;Target=jgi|Fracy1|160743|gw1.4.1104.1 1 120 +;Gap=M360
scaffold89|size764991	blastx	match_part	466538	466837	151	-	.	ID=scaffold89|size764991:hsp:29859:3.12.0.4;Parent=scaffold89|size764991:hit:15310:3.12.0.4;Target=jgi|Fracy1|160743|gw1.4.1104.1 8 112 +;Gap=M300
scaffold89|size764991	blastx	match_part	466105	466551	289	-	.	ID=scaffold89|size764991:hsp:29860:3.12.0.4;Parent=scaffold89|size764991:hit:15310:3.12.0.4;Target=jgi|Fracy1|160743|gw1.4.1104.1 47 194 +;Gap=M447
scaffold89|size764991	blastx	match_part	466075	466539	292	-	.	ID=scaffold89|size764991:hsp:29861:3.12.0.4;Parent=scaffold89|size764991:hit:15310:3.12.0.4;Target=jgi|Fracy1|160743|gw1.4.1104.1 1 154 +;Gap=M465
scaffold89|size764991	blastx	protein_match	466069	467062	287	-	.	ID=scaffold89|size764991:hit:15311:3.12.0.4;Name=jgi|Fracy1|159876|gw1.16.255.1;score=287
scaffold89|size764991	blastx	match_part	466646	467062	278	-	.	ID=scaffold89|size764991:hsp:29862:3.12.0.4;Parent=scaffold89|size764991:hit:15311:3.12.0.4;Target=jgi|Fracy1|159876|gw1.16.255.1 26 164 +;Gap=M417
scaffold89|size764991	blastx	match_part	466649	467062	255	-	.	ID=scaffold89|size764991:hsp:29863:3.12.0.4;Parent=scaffold89|size764991:hit:15311:3.12.0.4;Target=jgi|Fracy1|159876|gw1.16.255.1 1 138 +;Gap=M414
scaffold89|size764991	blastx	match_part	466685	467062	265	-	.	ID=scaffold89|size764991:hsp:29864:3.12.0.4;Parent=scaffold89|size764991:hit:15311:3.12.0.4;Target=jgi|Fracy1|159876|gw1.16.255.1 51 176 +;Gap=M378
scaffold89|size764991	blastx	match_part	466643	466762	80	-	.	ID=scaffold89|size764991:hsp:29865:3.12.0.4;Parent=scaffold89|size764991:hit:15311:3.12.0.4;Target=jgi|Fracy1|159876|gw1.16.255.1 1 40 +;Gap=M120
scaffold89|size764991	blastx	match_part	466572	466655	69	-	.	ID=scaffold89|size764991:hsp:29866:3.12.0.4;Parent=scaffold89|size764991:hit:15311:3.12.0.4;Target=jgi|Fracy1|159876|gw1.16.255.1 139 166 +;Gap=M84
scaffold89|size764991	blastx	match_part	466216	466551	233	-	.	ID=scaffold89|size764991:hsp:29867:3.12.0.4;Parent=scaffold89|size764991:hit:15311:3.12.0.4;Target=jgi|Fracy1|159876|gw1.16.255.1 65 176 +;Gap=M336
scaffold89|size764991	blastx	match_part	466141	466548	272	-	.	ID=scaffold89|size764991:hsp:29868:3.12.0.4;Parent=scaffold89|size764991:hit:15311:3.12.0.4;Target=jgi|Fracy1|159876|gw1.16.255.1 41 176 +;Gap=M408
scaffold89|size764991	blastx	match_part	466072	466539	300	-	.	ID=scaffold89|size764991:hsp:29869:3.12.0.4;Parent=scaffold89|size764991:hit:15311:3.12.0.4;Target=jgi|Fracy1|159876|gw1.16.255.1 19 174 +;Gap=M468
scaffold89|size764991	blastx	match_part	466069	466518	287	-	.	ID=scaffold89|size764991:hsp:29870:3.12.0.4;Parent=scaffold89|size764991:hit:15311:3.12.0.4;Target=jgi|Fracy1|159876|gw1.16.255.1 1 150 +;Gap=M450
scaffold89|size764991	blastx	protein_match	466069	467062	171	-	.	ID=scaffold89|size764991:hit:15312:3.12.0.4;Name=jgi|Fracy1|161204|gw1.30.112.1;score=171
scaffold89|size764991	blastx	match_part	466649	467062	280	-	.	ID=scaffold89|size764991:hsp:29871:3.12.0.4;Parent=scaffold89|size764991:hit:15312:3.12.0.4;Target=jgi|Fracy1|161204|gw1.30.112.1 1 140 +;Gap=M414
scaffold89|size764991	blastx	match_part	466685	467062	253	-	.	ID=scaffold89|size764991:hsp:29872:3.12.0.4;Parent=scaffold89|size764991:hit:15312:3.12.0.4;Target=jgi|Fracy1|161204|gw1.30.112.1 28 153 +;Gap=M378
scaffold89|size764991	blastx	match_part	466216	466554	253	-	.	ID=scaffold89|size764991:hsp:29873:3.12.0.4;Parent=scaffold89|size764991:hit:15312:3.12.0.4;Target=jgi|Fracy1|161204|gw1.30.112.1 41 153 +;Gap=M339
scaffold89|size764991	blastx	match_part	466141	466539	251	-	.	ID=scaffold89|size764991:hsp:29874:3.12.0.4;Parent=scaffold89|size764991:hit:15312:3.12.0.4;Target=jgi|Fracy1|161204|gw1.30.112.1 21 153 +;Gap=M399
scaffold89|size764991	blastx	match_part	466072	466518	302	-	.	ID=scaffold89|size764991:hsp:29875:3.12.0.4;Parent=scaffold89|size764991:hit:15312:3.12.0.4;Target=jgi|Fracy1|161204|gw1.30.112.1 1 151 +;Gap=M447
scaffold89|size764991	blastx	match_part	466069	466368	171	-	.	ID=scaffold89|size764991:hsp:29876:3.12.0.4;Parent=scaffold89|size764991:hit:15312:3.12.0.4;Target=jgi|Fracy1|161204|gw1.30.112.1 1 102 +;Gap=M300
scaffold89|size764991	blastx	protein_match	466072	467071	286	-	.	ID=scaffold89|size764991:hit:15313:3.12.0.4;Name=jgi|Fracy1|161305|gw1.40.215.1;score=286
scaffold89|size764991	blastx	match_part	466760	467071	204	-	.	ID=scaffold89|size764991:hsp:29877:3.12.0.4;Parent=scaffold89|size764991:hit:15313:3.12.0.4;Target=jgi|Fracy1|161305|gw1.40.215.1 48 151 +;Gap=M312
scaffold89|size764991	blastx	match_part	466649	467062	307	-	.	ID=scaffold89|size764991:hsp:29878:3.12.0.4;Parent=scaffold89|size764991:hit:15313:3.12.0.4;Target=jgi|Fracy1|161305|gw1.40.215.1 1 138 +;Gap=M414
scaffold89|size764991	blastx	match_part	466685	467062	282	-	.	ID=scaffold89|size764991:hsp:29879:3.12.0.4;Parent=scaffold89|size764991:hit:15313:3.12.0.4;Target=jgi|Fracy1|161305|gw1.40.215.1 26 151 +;Gap=M378
scaffold89|size764991	blastx	match_part	466141	466539	284	-	.	ID=scaffold89|size764991:hsp:29880:3.12.0.4;Parent=scaffold89|size764991:hit:15313:3.12.0.4;Target=jgi|Fracy1|161305|gw1.40.215.1 19 151 +;Gap=M399
scaffold89|size764991	blastx	match_part	466072	466518	286	-	.	ID=scaffold89|size764991:hsp:29881:3.12.0.4;Parent=scaffold89|size764991:hit:15313:3.12.0.4;Target=jgi|Fracy1|161305|gw1.40.215.1 1 149 +;Gap=M447
scaffold89|size764991	blastx	protein_match	466075	467062	264	-	.	ID=scaffold89|size764991:hit:15314:3.12.0.4;Name=jgi|Fracy1|160642|gw1.43.102.1;score=264
scaffold89|size764991	blastx	match_part	466661	467062	268	-	.	ID=scaffold89|size764991:hsp:29882:3.12.0.4;Parent=scaffold89|size764991:hit:15314:3.12.0.4;Target=jgi|Fracy1|160642|gw1.43.102.1 15 148 +;Gap=M402
scaffold89|size764991	blastx	match_part	466886	467062	116	-	.	ID=scaffold89|size764991:hsp:29883:3.12.0.4;Parent=scaffold89|size764991:hit:15314:3.12.0.4;Target=jgi|Fracy1|160642|gw1.43.102.1 116 173 +;Gap=M177
scaffold89|size764991	blastx	match_part	466622	467029	222	-	.	ID=scaffold89|size764991:hsp:29884:3.12.0.4;Parent=scaffold89|size764991:hit:15314:3.12.0.4;Target=jgi|Fracy1|160642|gw1.43.102.1 1 137 +;Gap=M408
scaffold89|size764991	blastx	match_part	466201	466551	196	-	.	ID=scaffold89|size764991:hsp:29885:3.12.0.4;Parent=scaffold89|size764991:hit:15314:3.12.0.4;Target=jgi|Fracy1|160642|gw1.43.102.1 54 170 +;Gap=M351
scaffold89|size764991	blastx	match_part	466075	466539	264	-	.	ID=scaffold89|size764991:hsp:29886:3.12.0.4;Parent=scaffold89|size764991:hit:15314:3.12.0.4;Target=jgi|Fracy1|160642|gw1.43.102.1 8 162 +;Gap=M465
scaffold89|size764991	blastx	match_part	466075	466482	222	-	.	ID=scaffold89|size764991:hsp:29887:3.12.0.4;Parent=scaffold89|size764991:hit:15314:3.12.0.4;Target=jgi|Fracy1|160642|gw1.43.102.1 2 137 +;Gap=M408
scaffold89|size764991	blastx	protein_match	466072	467062	299	-	.	ID=scaffold89|size764991:hit:15315:3.12.0.4;Name=jgi|Fracy1|160764|gw1.14.240.1;score=299
scaffold89|size764991	blastx	match_part	466646	467062	276	-	.	ID=scaffold89|size764991:hsp:29888:3.12.0.4;Parent=scaffold89|size764991:hit:15315:3.12.0.4;Target=jgi|Fracy1|160764|gw1.14.240.1 1 139 +;Gap=M417
scaffold89|size764991	blastx	match_part	466685	467062	261	-	.	ID=scaffold89|size764991:hsp:29889:3.12.0.4;Parent=scaffold89|size764991:hit:15315:3.12.0.4;Target=jgi|Fracy1|160764|gw1.14.240.1 26 151 +;Gap=M378
scaffold89|size764991	blastx	match_part	466291	466551	175	-	.	ID=scaffold89|size764991:hsp:29890:3.12.0.4;Parent=scaffold89|size764991:hit:15315:3.12.0.4;Target=jgi|Fracy1|160764|gw1.14.240.1 65 151 +;Gap=M261
scaffold89|size764991	blastx	match_part	466141	466542	281	-	.	ID=scaffold89|size764991:hsp:29891:3.12.0.4;Parent=scaffold89|size764991:hit:15315:3.12.0.4;Target=jgi|Fracy1|160764|gw1.14.240.1 18 151 +;Gap=M402
scaffold89|size764991	blastx	match_part	466072	466518	299	-	.	ID=scaffold89|size764991:hsp:29892:3.12.0.4;Parent=scaffold89|size764991:hit:15315:3.12.0.4;Target=jgi|Fracy1|160764|gw1.14.240.1 1 149 +;Gap=M447
scaffold89|size764991	blastx	protein_match	466069	467071	283	-	.	ID=scaffold89|size764991:hit:15316:3.12.0.4;Name=jgi|Fracy1|216346|fgenesh2_kg.1_%2523_525_%2523_4369_0_CCUX5556.g1_CCUX_EXTA;score=283
scaffold89|size764991	blastx	match_part	466760	467071	188	-	.	ID=scaffold89|size764991:hsp:29893:3.12.0.4;Parent=scaffold89|size764991:hit:15316:3.12.0.4;Target=jgi|Fracy1|216346|fgenesh2_kg.1_%252523_525_%252523_4369_0_CCUX5556.g1_CCUX_EXTA 37 140 +;Gap=M312
scaffold89|size764991	blastx	match_part	466685	467062	250	-	.	ID=scaffold89|size764991:hsp:29894:3.12.0.4;Parent=scaffold89|size764991:hit:15316:3.12.0.4;Target=jgi|Fracy1|216346|fgenesh2_kg.1_%252523_525_%252523_4369_0_CCUX5556.g1_CCUX_EXTA 15 140 +;Gap=M378
scaffold89|size764991	blastx	match_part	466649	467029	239	-	.	ID=scaffold89|size764991:hsp:29895:3.12.0.4;Parent=scaffold89|size764991:hit:15316:3.12.0.4;Target=jgi|Fracy1|216346|fgenesh2_kg.1_%252523_525_%252523_4369_0_CCUX5556.g1_CCUX_EXTA 1 127 +;Gap=M381
scaffold89|size764991	blastx	match_part	466637	466879	135	-	.	ID=scaffold89|size764991:hsp:29896:3.12.0.4;Parent=scaffold89|size764991:hit:15316:3.12.0.4;Target=jgi|Fracy1|216346|fgenesh2_kg.1_%252523_525_%252523_4369_0_CCUX5556.g1_CCUX_EXTA 1 81 +;Gap=M243
scaffold89|size764991	blastx	match_part	466141	466551	260	-	.	ID=scaffold89|size764991:hsp:29897:3.12.0.4;Parent=scaffold89|size764991:hit:15316:3.12.0.4;Target=jgi|Fracy1|216346|fgenesh2_kg.1_%252523_525_%252523_4369_0_CCUX5556.g1_CCUX_EXTA 4 140 +;Gap=M411
scaffold89|size764991	blastx	match_part	466069	466485	283	-	.	ID=scaffold89|size764991:hsp:29898:3.12.0.4;Parent=scaffold89|size764991:hit:15316:3.12.0.4;Target=jgi|Fracy1|216346|fgenesh2_kg.1_%252523_525_%252523_4369_0_CCUX5556.g1_CCUX_EXTA 1 139 +;Gap=M417
scaffold89|size764991	blastx	protein_match	466072	467071	285	-	.	ID=scaffold89|size764991:hit:15317:3.12.0.4;Name=jgi|Fracy1|160803|gw1.6.1293.1;score=285
scaffold89|size764991	blastx	match_part	466685	467071	267	-	.	ID=scaffold89|size764991:hsp:29899:3.12.0.4;Parent=scaffold89|size764991:hit:15317:3.12.0.4;Target=jgi|Fracy1|160803|gw1.6.1293.1 25 153 +;Gap=M387
scaffold89|size764991	blastx	match_part	466649	467062	243	-	.	ID=scaffold89|size764991:hsp:29900:3.12.0.4;Parent=scaffold89|size764991:hit:15317:3.12.0.4;Target=jgi|Fracy1|160803|gw1.6.1293.1 4 140 +;Gap=M414
scaffold89|size764991	blastx	match_part	466649	466921	125	-	.	ID=scaffold89|size764991:hsp:29901:3.12.0.4;Parent=scaffold89|size764991:hit:15317:3.12.0.4;Target=jgi|Fracy1|160803|gw1.6.1293.1 1 90 +;Gap=M273
scaffold89|size764991	blastx	match_part	466141	466539	273	-	.	ID=scaffold89|size764991:hsp:29902:3.12.0.4;Parent=scaffold89|size764991:hit:15317:3.12.0.4;Target=jgi|Fracy1|160803|gw1.6.1293.1 21 153 +;Gap=M399
scaffold89|size764991	blastx	match_part	466072	466527	285	-	.	ID=scaffold89|size764991:hsp:29903:3.12.0.4;Parent=scaffold89|size764991:hit:15317:3.12.0.4;Target=jgi|Fracy1|160803|gw1.6.1293.1 1 151 +;Gap=M456
scaffold89|size764991	blastx	protein_match	466072	467071	156	-	.	ID=scaffold89|size764991:hit:15318:3.12.0.4;Name=jgi|Fracy1|161338|gw1.12.353.1;score=156
scaffold89|size764991	blastx	match_part	466778	467071	220	-	.	ID=scaffold89|size764991:hsp:29904:3.12.0.4;Parent=scaffold89|size764991:hit:15318:3.12.0.4;Target=jgi|Fracy1|161338|gw1.12.353.1 32 129 +;Gap=M294
scaffold89|size764991	blastx	match_part	466703	467062	246	-	.	ID=scaffold89|size764991:hsp:29905:3.12.0.4;Parent=scaffold89|size764991:hit:15318:3.12.0.4;Target=jgi|Fracy1|161338|gw1.12.353.1 5 129 +;Gap=M360
scaffold89|size764991	blastx	match_part	466649	466999	223	-	.	ID=scaffold89|size764991:hsp:29906:3.12.0.4;Parent=scaffold89|size764991:hit:15318:3.12.0.4;Target=jgi|Fracy1|161338|gw1.12.353.1 1 122 +;Gap=M351
scaffold89|size764991	blastx	match_part	466234	466560	223	-	.	ID=scaffold89|size764991:hsp:29907:3.12.0.4;Parent=scaffold89|size764991:hit:15318:3.12.0.4;Target=jgi|Fracy1|161338|gw1.12.353.1 21 129 +;Gap=M327
scaffold89|size764991	blastx	match_part	466084	466530	242	-	.	ID=scaffold89|size764991:hsp:29908:3.12.0.4;Parent=scaffold89|size764991:hit:15318:3.12.0.4;Target=jgi|Fracy1|161338|gw1.12.353.1 1 129 +;Gap=M447
scaffold89|size764991	blastx	match_part	466075	466380	196	-	.	ID=scaffold89|size764991:hsp:29909:3.12.0.4;Parent=scaffold89|size764991:hit:15318:3.12.0.4;Target=jgi|Fracy1|161338|gw1.12.353.1 1 107 +;Gap=M306
scaffold89|size764991	blastx	match_part	466072	466305	156	-	.	ID=scaffold89|size764991:hsp:29910:3.12.0.4;Parent=scaffold89|size764991:hit:15318:3.12.0.4;Target=jgi|Fracy1|161338|gw1.12.353.1 1 83 +;Gap=M234
scaffold89|size764991	blastx	protein_match	466063	467191	341	-	.	ID=scaffold89|size764991:hit:15319:3.12.0.4;Name=jgi|Fracy1|197347|e_gw1.32.120.1;score=341
scaffold89|size764991	blastx	match_part	466649	467191	273	-	.	ID=scaffold89|size764991:hsp:29911:3.12.0.4;Parent=scaffold89|size764991:hit:15319:3.12.0.4;Target=jgi|Fracy1|197347|e_gw1.32.120.1 222 404 +;Gap=M543
scaffold89|size764991	blastx	match_part	466544	467071	280	-	.	ID=scaffold89|size764991:hsp:29912:3.12.0.4;Parent=scaffold89|size764991:hit:15319:3.12.0.4;Target=jgi|Fracy1|197347|e_gw1.32.120.1 137 344 +;Gap=M528
scaffold89|size764991	blastx	match_part	466649	467071	294	-	.	ID=scaffold89|size764991:hsp:29913:3.12.0.4;Parent=scaffold89|size764991:hit:15319:3.12.0.4;Target=jgi|Fracy1|197347|e_gw1.32.120.1 239 379 +;Gap=M423
scaffold89|size764991	blastx	match_part	466649	467071	255	-	.	ID=scaffold89|size764991:hsp:29914:3.12.0.4;Parent=scaffold89|size764991:hit:15319:3.12.0.4;Target=jgi|Fracy1|197347|e_gw1.32.120.1 339 479 +;Gap=M423
scaffold89|size764991	blastx	match_part	466661	467071	267	-	.	ID=scaffold89|size764991:hsp:29915:3.12.0.4;Parent=scaffold89|size764991:hit:15319:3.12.0.4;Target=jgi|Fracy1|197347|e_gw1.32.120.1 289 425 +;Gap=M411
scaffold89|size764991	blastx	match_part	466685	467065	233	-	.	ID=scaffold89|size764991:hsp:29916:3.12.0.4;Parent=scaffold89|size764991:hit:15319:3.12.0.4;Target=jgi|Fracy1|197347|e_gw1.32.120.1 64 190 +;Gap=M381
scaffold89|size764991	blastx	match_part	466544	467062	285	-	.	ID=scaffold89|size764991:hsp:29917:3.12.0.4;Parent=scaffold89|size764991:hit:15319:3.12.0.4;Target=jgi|Fracy1|197347|e_gw1.32.120.1 217 369 +;Gap=M519
scaffold89|size764991	blastx	match_part	466634	467062	279	-	.	ID=scaffold89|size764991:hsp:29918:3.12.0.4;Parent=scaffold89|size764991:hit:15319:3.12.0.4;Target=jgi|Fracy1|197347|e_gw1.32.120.1 317 459 +;Gap=M429
scaffold89|size764991	blastx	match_part	466646	467062	254	-	.	ID=scaffold89|size764991:hsp:29919:3.12.0.4;Parent=scaffold89|size764991:hit:15319:3.12.0.4;Target=jgi|Fracy1|197347|e_gw1.32.120.1 40 178 +;Gap=M417
scaffold89|size764991	blastx	match_part	466649	467062	244	-	.	ID=scaffold89|size764991:hsp:29920:3.12.0.4;Parent=scaffold89|size764991:hit:15319:3.12.0.4;Target=jgi|Fracy1|197347|e_gw1.32.120.1 15 152 +;Gap=M414
scaffold89|size764991	blastx	match_part	466790	467062	168	-	.	ID=scaffold89|size764991:hsp:29921:3.12.0.4;Parent=scaffold89|size764991:hit:15319:3.12.0.4;Target=jgi|Fracy1|197347|e_gw1.32.120.1 392 482 +;Gap=M273
scaffold89|size764991	blastx	match_part	466649	467029	253	-	.	ID=scaffold89|size764991:hsp:29922:3.12.0.4;Parent=scaffold89|size764991:hit:15319:3.12.0.4;Target=jgi|Fracy1|197347|e_gw1.32.120.1 1 127 +;Gap=M381
scaffold89|size764991	blastx	match_part	466551	466691	74	-	.	ID=scaffold89|size764991:hsp:29923:3.12.0.4;Parent=scaffold89|size764991:hit:15319:3.12.0.4;Target=jgi|Fracy1|197347|e_gw1.32.120.1 11 62 +;Gap=M141
scaffold89|size764991	blastx	match_part	466063	466551	294	-	.	ID=scaffold89|size764991:hsp:29924:3.12.0.4;Parent=scaffold89|size764991:hit:15319:3.12.0.4;Target=jgi|Fracy1|197347|e_gw1.32.120.1 256 418 +;Gap=M489
scaffold89|size764991	blastx	match_part	466075	466545	295	-	.	ID=scaffold89|size764991:hsp:29925:3.12.0.4;Parent=scaffold89|size764991:hit:15319:3.12.0.4;Target=jgi|Fracy1|197347|e_gw1.32.120.1 81 239 +;Gap=M471
scaffold89|size764991	blastx	match_part	466318	466545	142	-	.	ID=scaffold89|size764991:hsp:29926:3.12.0.4;Parent=scaffold89|size764991:hit:15319:3.12.0.4;Target=jgi|Fracy1|197347|e_gw1.32.120.1 408 483 +;Gap=M228
scaffold89|size764991	blastx	match_part	466063	466539	341	-	.	ID=scaffold89|size764991:hsp:29927:3.12.0.4;Parent=scaffold89|size764991:hit:15319:3.12.0.4;Target=jgi|Fracy1|197347|e_gw1.32.120.1 210 368 +;Gap=M477
scaffold89|size764991	blastx	match_part	466069	466539	274	-	.	ID=scaffold89|size764991:hsp:29928:3.12.0.4;Parent=scaffold89|size764991:hit:15319:3.12.0.4;Target=jgi|Fracy1|197347|e_gw1.32.120.1 158 316 +;Gap=M471
scaffold89|size764991	blastx	match_part	466069	466539	287	-	.	ID=scaffold89|size764991:hsp:29929:3.12.0.4;Parent=scaffold89|size764991:hit:15319:3.12.0.4;Target=jgi|Fracy1|197347|e_gw1.32.120.1 58 216 +;Gap=M471
scaffold89|size764991	blastx	match_part	466072	466539	300	-	.	ID=scaffold89|size764991:hsp:29930:3.12.0.4;Parent=scaffold89|size764991:hit:15319:3.12.0.4;Target=jgi|Fracy1|197347|e_gw1.32.120.1 33 188 +;Gap=M468
scaffold89|size764991	blastx	match_part	466075	466539	311	-	.	ID=scaffold89|size764991:hsp:29931:3.12.0.4;Parent=scaffold89|size764991:hit:15319:3.12.0.4;Target=jgi|Fracy1|197347|e_gw1.32.120.1 310 464 +;Gap=M465
scaffold89|size764991	blastx	match_part	466075	466539	295	-	.	ID=scaffold89|size764991:hsp:29932:3.12.0.4;Parent=scaffold89|size764991:hit:15319:3.12.0.4;Target=jgi|Fracy1|197347|e_gw1.32.120.1 285 439 +;Gap=M465
scaffold89|size764991	blastx	match_part	466075	466539	288	-	.	ID=scaffold89|size764991:hsp:29933:3.12.0.4;Parent=scaffold89|size764991:hit:15319:3.12.0.4;Target=jgi|Fracy1|197347|e_gw1.32.120.1 8 162 +;Gap=M465
scaffold89|size764991	blastx	match_part	466096	466539	309	-	.	ID=scaffold89|size764991:hsp:29934:3.12.0.4;Parent=scaffold89|size764991:hit:15319:3.12.0.4;Target=jgi|Fracy1|197347|e_gw1.32.120.1 335 482 +;Gap=M444
scaffold89|size764991	blastx	match_part	466072	466485	256	-	.	ID=scaffold89|size764991:hsp:29935:3.12.0.4;Parent=scaffold89|size764991:hit:15319:3.12.0.4;Target=jgi|Fracy1|197347|e_gw1.32.120.1 1 138 +;Gap=M414
scaffold89|size764991	blastx	match_part	466069	466335	152	-	.	ID=scaffold89|size764991:hsp:29936:3.12.0.4;Parent=scaffold89|size764991:hit:15319:3.12.0.4;Target=jgi|Fracy1|197347|e_gw1.32.120.1 1 89 +;Gap=M267
scaffold89|size764991	blastx	protein_match	465970	467071	349	-	.	ID=scaffold89|size764991:hit:15320:3.12.0.4;Name=jgi|Fracy1|196749|e_gw1.29.151.1;score=349
scaffold89|size764991	blastx	match_part	466634	467071	338	-	.	ID=scaffold89|size764991:hsp:29937:3.12.0.4;Parent=scaffold89|size764991:hit:15320:3.12.0.4;Target=jgi|Fracy1|196749|e_gw1.29.151.1 181 326 +;Gap=M438
scaffold89|size764991	blastx	match_part	466637	467071	299	-	.	ID=scaffold89|size764991:hsp:29938:3.12.0.4;Parent=scaffold89|size764991:hit:15320:3.12.0.4;Target=jgi|Fracy1|196749|e_gw1.29.151.1 81 225 +;Gap=M435
scaffold89|size764991	blastx	match_part	466649	467071	267	-	.	ID=scaffold89|size764991:hsp:29939:3.12.0.4;Parent=scaffold89|size764991:hit:15320:3.12.0.4;Target=jgi|Fracy1|196749|e_gw1.29.151.1 56 196 +;Gap=M423
scaffold89|size764991	blastx	match_part	466649	467062	315	-	.	ID=scaffold89|size764991:hsp:29940:3.12.0.4;Parent=scaffold89|size764991:hit:15320:3.12.0.4;Target=jgi|Fracy1|196749|e_gw1.29.151.1 9 146 +;Gap=M414
scaffold89|size764991	blastx	match_part	466760	467062	225	-	.	ID=scaffold89|size764991:hsp:29941:3.12.0.4;Parent=scaffold89|size764991:hit:15320:3.12.0.4;Target=jgi|Fracy1|196749|e_gw1.29.151.1 259 359 +;Gap=M303
scaffold89|size764991	blastx	match_part	466634	467056	311	-	.	ID=scaffold89|size764991:hsp:29942:3.12.0.4;Parent=scaffold89|size764991:hit:15320:3.12.0.4;Target=jgi|Fracy1|196749|e_gw1.29.151.1 111 251 +;Gap=M423
scaffold89|size764991	blastx	match_part	466637	467056	265	-	.	ID=scaffold89|size764991:hsp:29943:3.12.0.4;Parent=scaffold89|size764991:hit:15320:3.12.0.4;Target=jgi|Fracy1|196749|e_gw1.29.151.1 136 275 +;Gap=M420
scaffold89|size764991	blastx	match_part	466649	467056	311	-	.	ID=scaffold89|size764991:hsp:29944:3.12.0.4;Parent=scaffold89|size764991:hit:15320:3.12.0.4;Target=jgi|Fracy1|196749|e_gw1.29.151.1 161 296 +;Gap=M408
scaffold89|size764991	blastx	match_part	466685	467056	294	-	.	ID=scaffold89|size764991:hsp:29945:3.12.0.4;Parent=scaffold89|size764991:hit:15320:3.12.0.4;Target=jgi|Fracy1|196749|e_gw1.29.151.1 236 359 +;Gap=M372
scaffold89|size764991	blastx	match_part	466634	466786	91	-	.	ID=scaffold89|size764991:hsp:29946:3.12.0.4;Parent=scaffold89|size764991:hit:15320:3.12.0.4;Target=jgi|Fracy1|196749|e_gw1.29.151.1 1 51 +;Gap=M153
scaffold89|size764991	blastx	match_part	466572	466649	71	-	.	ID=scaffold89|size764991:hsp:29947:3.12.0.4;Parent=scaffold89|size764991:hit:15320:3.12.0.4;Target=jgi|Fracy1|196749|e_gw1.29.151.1 74 99 +;Gap=M78
scaffold89|size764991	blastx	match_part	466572	466649	71	-	.	ID=scaffold89|size764991:hsp:29948:3.12.0.4;Parent=scaffold89|size764991:hit:15320:3.12.0.4;Target=jgi|Fracy1|196749|e_gw1.29.151.1 274 299 +;Gap=M78
scaffold89|size764991	blastx	match_part	466075	466569	299	-	.	ID=scaffold89|size764991:hsp:29949:3.12.0.4;Parent=scaffold89|size764991:hit:15320:3.12.0.4;Target=jgi|Fracy1|196749|e_gw1.29.151.1 117 281 +;Gap=M495
scaffold89|size764991	blastx	match_part	466081	466569	293	-	.	ID=scaffold89|size764991:hsp:29950:3.12.0.4;Parent=scaffold89|size764991:hit:15320:3.12.0.4;Target=jgi|Fracy1|196749|e_gw1.29.151.1 42 204 +;Gap=M489
scaffold89|size764991	blastx	match_part	465970	466554	349	-	.	ID=scaffold89|size764991:hsp:29951:3.12.0.4;Parent=scaffold89|size764991:hit:15320:3.12.0.4;Target=jgi|Fracy1|196749|e_gw1.29.151.1 197 392 +;Gap=M585
scaffold89|size764991	blastx	match_part	466069	466554	297	-	.	ID=scaffold89|size764991:hsp:29952:3.12.0.4;Parent=scaffold89|size764991:hit:15320:3.12.0.4;Target=jgi|Fracy1|196749|e_gw1.29.151.1 97 258 +;Gap=M486
scaffold89|size764991	blastx	match_part	466075	466554	292	-	.	ID=scaffold89|size764991:hsp:29953:3.12.0.4;Parent=scaffold89|size764991:hit:15320:3.12.0.4;Target=jgi|Fracy1|196749|e_gw1.29.151.1 147 306 +;Gap=M480
scaffold89|size764991	blastx	match_part	466069	466539	282	-	.	ID=scaffold89|size764991:hsp:29954:3.12.0.4;Parent=scaffold89|size764991:hit:15320:3.12.0.4;Target=jgi|Fracy1|196749|e_gw1.29.151.1 2 158 +;Gap=M471
scaffold89|size764991	blastx	match_part	466069	466539	271	-	.	ID=scaffold89|size764991:hsp:29955:3.12.0.4;Parent=scaffold89|size764991:hit:15320:3.12.0.4;Target=jgi|Fracy1|196749|e_gw1.29.151.1 27 183 +;Gap=M471
scaffold89|size764991	blastx	protein_match	465925	467074	327	-	.	ID=scaffold89|size764991:hit:15321:3.12.0.4;Name=jgi|Fracy1|158735|gw1.19.278.1;score=327
scaffold89|size764991	blastx	match_part	466760	467074	223	-	.	ID=scaffold89|size764991:hsp:29956:3.12.0.4;Parent=scaffold89|size764991:hit:15321:3.12.0.4;Target=jgi|Fracy1|158735|gw1.19.278.1 206 310 +;Gap=M315
scaffold89|size764991	blastx	match_part	466637	467062	263	-	.	ID=scaffold89|size764991:hsp:29957:3.12.0.4;Parent=scaffold89|size764991:hit:15321:3.12.0.4;Target=jgi|Fracy1|158735|gw1.19.278.1 160 301 +;Gap=M426
scaffold89|size764991	blastx	match_part	466649	467062	291	-	.	ID=scaffold89|size764991:hsp:29958:3.12.0.4;Parent=scaffold89|size764991:hit:15321:3.12.0.4;Target=jgi|Fracy1|158735|gw1.19.278.1 5 147 +;Gap=M414
scaffold89|size764991	blastx	match_part	466649	467062	282	-	.	ID=scaffold89|size764991:hsp:29959:3.12.0.4;Parent=scaffold89|size764991:hit:15321:3.12.0.4;Target=jgi|Fracy1|158735|gw1.19.278.1 55 197 +;Gap=M414
scaffold89|size764991	blastx	match_part	466649	467062	307	-	.	ID=scaffold89|size764991:hsp:29960:3.12.0.4;Parent=scaffold89|size764991:hit:15321:3.12.0.4;Target=jgi|Fracy1|158735|gw1.19.278.1 110 247 +;Gap=M414
scaffold89|size764991	blastx	match_part	466649	467062	278	-	.	ID=scaffold89|size764991:hsp:29961:3.12.0.4;Parent=scaffold89|size764991:hit:15321:3.12.0.4;Target=jgi|Fracy1|158735|gw1.19.278.1 135 272 +;Gap=M414
scaffold89|size764991	blastx	match_part	466685	467062	262	-	.	ID=scaffold89|size764991:hsp:29962:3.12.0.4;Parent=scaffold89|size764991:hit:15321:3.12.0.4;Target=jgi|Fracy1|158735|gw1.19.278.1 185 310 +;Gap=M378
scaffold89|size764991	blastx	match_part	466661	466999	216	-	.	ID=scaffold89|size764991:hsp:29963:3.12.0.4;Parent=scaffold89|size764991:hit:15321:3.12.0.4;Target=jgi|Fracy1|158735|gw1.19.278.1 1 118 +;Gap=M339
scaffold89|size764991	blastx	match_part	466649	466924	187	-	.	ID=scaffold89|size764991:hsp:29964:3.12.0.4;Parent=scaffold89|size764991:hit:15321:3.12.0.4;Target=jgi|Fracy1|158735|gw1.19.278.1 1 92 +;Gap=M276
scaffold89|size764991	blastx	match_part	466572	466649	67	-	.	ID=scaffold89|size764991:hsp:29965:3.12.0.4;Parent=scaffold89|size764991:hit:15321:3.12.0.4;Target=jgi|Fracy1|158735|gw1.19.278.1 150 175 +;Gap=M78
scaffold89|size764991	blastx	match_part	466081	466554	286	-	.	ID=scaffold89|size764991:hsp:29966:3.12.0.4;Parent=scaffold89|size764991:hit:15321:3.12.0.4;Target=jgi|Fracy1|158735|gw1.19.278.1 43 205 +;Gap=M474
scaffold89|size764991	blastx	match_part	466075	466551	304	-	.	ID=scaffold89|size764991:hsp:29967:3.12.0.4;Parent=scaffold89|size764991:hit:15321:3.12.0.4;Target=jgi|Fracy1|158735|gw1.19.278.1 99 257 +;Gap=M477
scaffold89|size764991	blastx	match_part	466141	466551	241	-	.	ID=scaffold89|size764991:hsp:29968:3.12.0.4;Parent=scaffold89|size764991:hit:15321:3.12.0.4;Target=jgi|Fracy1|158735|gw1.19.278.1 174 310 +;Gap=M411
scaffold89|size764991	blastx	match_part	466069	466542	301	-	.	ID=scaffold89|size764991:hsp:29969:3.12.0.4;Parent=scaffold89|size764991:hit:15321:3.12.0.4;Target=jgi|Fracy1|158735|gw1.19.278.1 22 184 +;Gap=M474
scaffold89|size764991	blastx	match_part	466216	466542	250	-	.	ID=scaffold89|size764991:hsp:29970:3.12.0.4;Parent=scaffold89|size764991:hit:15321:3.12.0.4;Target=jgi|Fracy1|158735|gw1.19.278.1 202 310 +;Gap=M327
scaffold89|size764991	blastx	match_part	466072	466539	323	-	.	ID=scaffold89|size764991:hsp:29971:3.12.0.4;Parent=scaffold89|size764991:hit:15321:3.12.0.4;Target=jgi|Fracy1|158735|gw1.19.278.1 153 308 +;Gap=M468
scaffold89|size764991	blastx	match_part	465925	466530	327	-	.	ID=scaffold89|size764991:hsp:29972:3.12.0.4;Parent=scaffold89|size764991:hit:15321:3.12.0.4;Target=jgi|Fracy1|158735|gw1.19.278.1 1 200 +;Gap=M606
scaffold89|size764991	blastx	protein_match	466069	467062	323	-	.	ID=scaffold89|size764991:hit:15322:3.12.0.4;Name=jgi|Fracy1|159776|gw1.32.132.1;score=323
scaffold89|size764991	blastx	match_part	466649	467062	283	-	.	ID=scaffold89|size764991:hsp:29973:3.12.0.4;Parent=scaffold89|size764991:hit:15322:3.12.0.4;Target=jgi|Fracy1|159776|gw1.32.132.1 25 161 +;Gap=M414
scaffold89|size764991	blastx	match_part	466649	467062	287	-	.	ID=scaffold89|size764991:hsp:29974:3.12.0.4;Parent=scaffold89|size764991:hit:15322:3.12.0.4;Target=jgi|Fracy1|159776|gw1.32.132.1 74 211 +;Gap=M414
scaffold89|size764991	blastx	match_part	466649	467062	288	-	.	ID=scaffold89|size764991:hsp:29975:3.12.0.4;Parent=scaffold89|size764991:hit:15322:3.12.0.4;Target=jgi|Fracy1|159776|gw1.32.132.1 99 236 +;Gap=M414
scaffold89|size764991	blastx	match_part	466661	467062	273	-	.	ID=scaffold89|size764991:hsp:29976:3.12.0.4;Parent=scaffold89|size764991:hit:15322:3.12.0.4;Target=jgi|Fracy1|159776|gw1.32.132.1 49 182 +;Gap=M402
scaffold89|size764991	blastx	match_part	466685	467062	268	-	.	ID=scaffold89|size764991:hsp:29977:3.12.0.4;Parent=scaffold89|size764991:hit:15322:3.12.0.4;Target=jgi|Fracy1|159776|gw1.32.132.1 124 249 +;Gap=M378
scaffold89|size764991	blastx	match_part	466649	466837	93	-	.	ID=scaffold89|size764991:hsp:29978:3.12.0.4;Parent=scaffold89|size764991:hit:15322:3.12.0.4;Target=jgi|Fracy1|159776|gw1.32.132.1 1 61 +;Gap=M189
scaffold89|size764991	blastx	match_part	466548	466649	78	-	.	ID=scaffold89|size764991:hsp:29979:3.12.0.4;Parent=scaffold89|size764991:hit:15322:3.12.0.4;Target=jgi|Fracy1|159776|gw1.32.132.1 64 97 +;Gap=M102
scaffold89|size764991	blastx	match_part	466075	466554	311	-	.	ID=scaffold89|size764991:hsp:29980:3.12.0.4;Parent=scaffold89|size764991:hit:15322:3.12.0.4;Target=jgi|Fracy1|159776|gw1.32.132.1 87 246 +;Gap=M480
scaffold89|size764991	blastx	match_part	466075	466551	306	-	.	ID=scaffold89|size764991:hsp:29981:3.12.0.4;Parent=scaffold89|size764991:hit:15322:3.12.0.4;Target=jgi|Fracy1|159776|gw1.32.132.1 63 221 +;Gap=M477
scaffold89|size764991	blastx	match_part	466141	466551	275	-	.	ID=scaffold89|size764991:hsp:29982:3.12.0.4;Parent=scaffold89|size764991:hit:15322:3.12.0.4;Target=jgi|Fracy1|159776|gw1.32.132.1 113 249 +;Gap=M411
scaffold89|size764991	blastx	match_part	466069	466539	323	-	.	ID=scaffold89|size764991:hsp:29983:3.12.0.4;Parent=scaffold89|size764991:hit:15322:3.12.0.4;Target=jgi|Fracy1|159776|gw1.32.132.1 18 173 +;Gap=M471
scaffold89|size764991	blastx	match_part	466075	466539	319	-	.	ID=scaffold89|size764991:hsp:29984:3.12.0.4;Parent=scaffold89|size764991:hit:15322:3.12.0.4;Target=jgi|Fracy1|159776|gw1.32.132.1 42 196 +;Gap=M465
scaffold89|size764991	blastx	match_part	466069	466518	215	-	.	ID=scaffold89|size764991:hsp:29985:3.12.0.4;Parent=scaffold89|size764991:hit:15322:3.12.0.4;Target=jgi|Fracy1|159776|gw1.32.132.1 1 123 +;Gap=M450
scaffold89|size764991	blastx	protein_match	466069	467062	292	-	.	ID=scaffold89|size764991:hit:15323:3.12.0.4;Name=jgi|Fracy1|159865|gw1.19.305.1;score=292
scaffold89|size764991	blastx	match_part	466649	467062	260	-	.	ID=scaffold89|size764991:hsp:29986:3.12.0.4;Parent=scaffold89|size764991:hit:15323:3.12.0.4;Target=jgi|Fracy1|159865|gw1.19.305.1 9 145 +;Gap=M414
scaffold89|size764991	blastx	match_part	466649	467062	285	-	.	ID=scaffold89|size764991:hsp:29987:3.12.0.4;Parent=scaffold89|size764991:hit:15323:3.12.0.4;Target=jgi|Fracy1|159865|gw1.19.305.1 33 170 +;Gap=M414
scaffold89|size764991	blastx	match_part	466685	467062	271	-	.	ID=scaffold89|size764991:hsp:29988:3.12.0.4;Parent=scaffold89|size764991:hit:15323:3.12.0.4;Target=jgi|Fracy1|159865|gw1.19.305.1 58 183 +;Gap=M378
scaffold89|size764991	blastx	match_part	466619	466930	175	-	.	ID=scaffold89|size764991:hsp:29989:3.12.0.4;Parent=scaffold89|size764991:hit:15323:3.12.0.4;Target=jgi|Fracy1|159865|gw1.19.305.1 3 131 +;Gap=M312
scaffold89|size764991	blastx	match_part	466441	466554	86	-	.	ID=scaffold89|size764991:hsp:29990:3.12.0.4;Parent=scaffold89|size764991:hit:15323:3.12.0.4;Target=jgi|Fracy1|159865|gw1.19.305.1 146 183 +;Gap=M114
scaffold89|size764991	blastx	match_part	466216	466542	222	-	.	ID=scaffold89|size764991:hsp:29991:3.12.0.4;Parent=scaffold89|size764991:hit:15323:3.12.0.4;Target=jgi|Fracy1|159865|gw1.19.305.1 75 183 +;Gap=M327
scaffold89|size764991	blastx	match_part	466072	466539	312	-	.	ID=scaffold89|size764991:hsp:29992:3.12.0.4;Parent=scaffold89|size764991:hit:15323:3.12.0.4;Target=jgi|Fracy1|159865|gw1.19.305.1 26 181 +;Gap=M468
scaffold89|size764991	blastx	match_part	466141	466539	280	-	.	ID=scaffold89|size764991:hsp:29993:3.12.0.4;Parent=scaffold89|size764991:hit:15323:3.12.0.4;Target=jgi|Fracy1|159865|gw1.19.305.1 51 183 +;Gap=M399
scaffold89|size764991	blastx	match_part	466069	466536	292	-	.	ID=scaffold89|size764991:hsp:29994:3.12.0.4;Parent=scaffold89|size764991:hit:15323:3.12.0.4;Target=jgi|Fracy1|159865|gw1.19.305.1 3 157 +;Gap=M468
scaffold89|size764991	blastx	protein_match	466069	467128	304	-	.	ID=scaffold89|size764991:hit:15324:3.12.0.4;Name=jgi|Fracy1|195750|e_gw1.25.135.1;score=304
scaffold89|size764991	blastx	match_part	466649	467128	261	-	.	ID=scaffold89|size764991:hsp:29995:3.12.0.4;Parent=scaffold89|size764991:hit:15324:3.12.0.4;Target=jgi|Fracy1|195750|e_gw1.25.135.1 1 163 +;Gap=M480
scaffold89|size764991	blastx	match_part	466685	467071	261	-	.	ID=scaffold89|size764991:hsp:29996:3.12.0.4;Parent=scaffold89|size764991:hit:15324:3.12.0.4;Target=jgi|Fracy1|195750|e_gw1.25.135.1 98 235 +;Gap=M387
scaffold89|size764991	blastx	match_part	466667	467062	300	-	.	ID=scaffold89|size764991:hsp:29997:3.12.0.4;Parent=scaffold89|size764991:hit:15324:3.12.0.4;Target=jgi|Fracy1|195750|e_gw1.25.135.1 51 182 +;Gap=M396
scaffold89|size764991	blastx	match_part	466572	466649	69	-	.	ID=scaffold89|size764991:hsp:29998:3.12.0.4;Parent=scaffold89|size764991:hit:15324:3.12.0.4;Target=jgi|Fracy1|195750|e_gw1.25.135.1 200 225 +;Gap=M78
scaffold89|size764991	blastx	match_part	466141	466554	274	-	.	ID=scaffold89|size764991:hsp:29999:3.12.0.4;Parent=scaffold89|size764991:hit:15324:3.12.0.4;Target=jgi|Fracy1|195750|e_gw1.25.135.1 89 235 +;Gap=M414
scaffold89|size764991	blastx	match_part	466072	466545	332	-	.	ID=scaffold89|size764991:hsp:30000:3.12.0.4;Parent=scaffold89|size764991:hit:15324:3.12.0.4;Target=jgi|Fracy1|195750|e_gw1.25.135.1 67 233 +;Gap=M474
scaffold89|size764991	blastx	match_part	466069	466536	304	-	.	ID=scaffold89|size764991:hsp:30001:3.12.0.4;Parent=scaffold89|size764991:hit:15324:3.12.0.4;Target=jgi|Fracy1|195750|e_gw1.25.135.1 45 209 +;Gap=M468
scaffold89|size764991	blastx	protein_match	466069	467071	260	-	.	ID=scaffold89|size764991:hit:15325:3.12.0.4;Name=jgi|Fracy1|161346|gw1.3.1014.1;score=260
scaffold89|size764991	blastx	match_part	466718	467071	297	-	.	ID=scaffold89|size764991:hsp:30002:3.12.0.4;Parent=scaffold89|size764991:hit:15325:3.12.0.4;Target=jgi|Fracy1|161346|gw1.3.1014.1 7 124 +;Gap=M354
scaffold89|size764991	blastx	match_part	466649	467014	311	-	.	ID=scaffold89|size764991:hsp:30003:3.12.0.4;Parent=scaffold89|size764991:hit:15325:3.12.0.4;Target=jgi|Fracy1|161346|gw1.3.1014.1 1 122 +;Gap=M366
scaffold89|size764991	blastx	match_part	466646	466939	228	-	.	ID=scaffold89|size764991:hsp:30004:3.12.0.4;Parent=scaffold89|size764991:hit:15325:3.12.0.4;Target=jgi|Fracy1|161346|gw1.3.1014.1 1 98 +;Gap=M294
scaffold89|size764991	blastx	match_part	466174	466539	294	-	.	ID=scaffold89|size764991:hsp:30005:3.12.0.4;Parent=scaffold89|size764991:hit:15325:3.12.0.4;Target=jgi|Fracy1|161346|gw1.3.1014.1 3 124 +;Gap=M366
scaffold89|size764991	blastx	match_part	466102	466467	276	-	.	ID=scaffold89|size764991:hsp:30006:3.12.0.4;Parent=scaffold89|size764991:hit:15325:3.12.0.4;Target=jgi|Fracy1|161346|gw1.3.1014.1 2 123 +;Gap=M366
scaffold89|size764991	blastx	match_part	466069	466392	260	-	.	ID=scaffold89|size764991:hsp:30007:3.12.0.4;Parent=scaffold89|size764991:hit:15325:3.12.0.4;Target=jgi|Fracy1|161346|gw1.3.1014.1 2 109 +;Gap=M324
scaffold89|size764991	blastx	protein_match	466069	467071	136	-	.	ID=scaffold89|size764991:hit:15326:3.12.0.4;Name=jgi|Fracy1|272738|estExt_fgenesh2_kg.C_560006;score=136
scaffold89|size764991	blastx	match_part	466685	467071	282	-	.	ID=scaffold89|size764991:hsp:30008:3.12.0.4;Parent=scaffold89|size764991:hit:15326:3.12.0.4;Target=jgi|Fracy1|272738|estExt_fgenesh2_kg.C_560006 12 141 +;Gap=M387
scaffold89|size764991	blastx	match_part	466637	467029	267	-	.	ID=scaffold89|size764991:hsp:30009:3.12.0.4;Parent=scaffold89|size764991:hit:15326:3.12.0.4;Target=jgi|Fracy1|272738|estExt_fgenesh2_kg.C_560006 1 132 +;Gap=M393
scaffold89|size764991	blastx	match_part	466366	466551	128	-	.	ID=scaffold89|size764991:hsp:30010:3.12.0.4;Parent=scaffold89|size764991:hit:15326:3.12.0.4;Target=jgi|Fracy1|272738|estExt_fgenesh2_kg.C_560006 80 141 +;Gap=M186
scaffold89|size764991	blastx	match_part	466141	466542	280	-	.	ID=scaffold89|size764991:hsp:30011:3.12.0.4;Parent=scaffold89|size764991:hit:15326:3.12.0.4;Target=jgi|Fracy1|272738|estExt_fgenesh2_kg.C_560006 7 141 +;Gap=M402
scaffold89|size764991	blastx	match_part	466192	466542	219	-	.	ID=scaffold89|size764991:hsp:30012:3.12.0.4;Parent=scaffold89|size764991:hit:15326:3.12.0.4;Target=jgi|Fracy1|272738|estExt_fgenesh2_kg.C_560006 32 149 +;Gap=M351
scaffold89|size764991	blastx	match_part	466072	466485	279	-	.	ID=scaffold89|size764991:hsp:30013:3.12.0.4;Parent=scaffold89|size764991:hit:15326:3.12.0.4;Target=jgi|Fracy1|272738|estExt_fgenesh2_kg.C_560006 1 139 +;Gap=M414
scaffold89|size764991	blastx	match_part	466069	466260	136	-	.	ID=scaffold89|size764991:hsp:30014:3.12.0.4;Parent=scaffold89|size764991:hit:15326:3.12.0.4;Target=jgi|Fracy1|272738|estExt_fgenesh2_kg.C_560006 1 65 +;Gap=M192
scaffold89|size764991	blastx	protein_match	465994	467071	326	-	.	ID=scaffold89|size764991:hit:15327:3.12.0.4;Name=jgi|Fracy1|204510|e_gw1.129.9.1;score=326
scaffold89|size764991	blastx	match_part	466598	467071	301	-	.	ID=scaffold89|size764991:hsp:30015:3.12.0.4;Parent=scaffold89|size764991:hit:15327:3.12.0.4;Target=jgi|Fracy1|204510|e_gw1.129.9.1 190 347 +;Gap=M474
scaffold89|size764991	blastx	match_part	466637	467071	273	-	.	ID=scaffold89|size764991:hsp:30016:3.12.0.4;Parent=scaffold89|size764991:hit:15327:3.12.0.4;Target=jgi|Fracy1|204510|e_gw1.129.9.1 240 384 +;Gap=M435
scaffold89|size764991	blastx	match_part	466649	467071	269	-	.	ID=scaffold89|size764991:hsp:30017:3.12.0.4;Parent=scaffold89|size764991:hit:15327:3.12.0.4;Target=jgi|Fracy1|204510|e_gw1.129.9.1 215 355 +;Gap=M423
scaffold89|size764991	blastx	match_part	466760	467071	200	-	.	ID=scaffold89|size764991:hsp:30018:3.12.0.4;Parent=scaffold89|size764991:hit:15327:3.12.0.4;Target=jgi|Fracy1|204510|e_gw1.129.9.1 315 418 +;Gap=M312
scaffold89|size764991	blastx	match_part	466649	467062	271	-	.	ID=scaffold89|size764991:hsp:30019:3.12.0.4;Parent=scaffold89|size764991:hit:15327:3.12.0.4;Target=jgi|Fracy1|204510|e_gw1.129.9.1 1 180 +;Gap=M414
scaffold89|size764991	blastx	match_part	466649	467062	315	-	.	ID=scaffold89|size764991:hsp:30020:3.12.0.4;Parent=scaffold89|size764991:hit:15327:3.12.0.4;Target=jgi|Fracy1|204510|e_gw1.129.9.1 143 280 +;Gap=M414
scaffold89|size764991	blastx	match_part	466649	467062	256	-	.	ID=scaffold89|size764991:hsp:30021:3.12.0.4;Parent=scaffold89|size764991:hit:15327:3.12.0.4;Target=jgi|Fracy1|204510|e_gw1.129.9.1 26 205 +;Gap=M414
scaffold89|size764991	blastx	match_part	466661	467062	301	-	.	ID=scaffold89|size764991:hsp:30022:3.12.0.4;Parent=scaffold89|size764991:hit:15327:3.12.0.4;Target=jgi|Fracy1|204510|e_gw1.129.9.1 168 301 +;Gap=M402
scaffold89|size764991	blastx	match_part	466637	467056	281	-	.	ID=scaffold89|size764991:hsp:30023:3.12.0.4;Parent=scaffold89|size764991:hit:15327:3.12.0.4;Target=jgi|Fracy1|204510|e_gw1.129.9.1 270 409 +;Gap=M420
scaffold89|size764991	blastx	match_part	466685	467056	265	-	.	ID=scaffold89|size764991:hsp:30024:3.12.0.4;Parent=scaffold89|size764991:hit:15327:3.12.0.4;Target=jgi|Fracy1|204510|e_gw1.129.9.1 295 418 +;Gap=M372
scaffold89|size764991	blastx	match_part	466518	466682	85	-	.	ID=scaffold89|size764991:hsp:30025:3.12.0.4;Parent=scaffold89|size764991:hit:15327:3.12.0.4;Target=jgi|Fracy1|204510|e_gw1.129.9.1 55 110 +;Gap=M165
scaffold89|size764991	blastx	match_part	466530	466649	70	-	.	ID=scaffold89|size764991:hsp:30026:3.12.0.4;Parent=scaffold89|size764991:hit:15327:3.12.0.4;Target=jgi|Fracy1|204510|e_gw1.129.9.1 308 347 +;Gap=M120
scaffold89|size764991	blastx	match_part	466551	466649	79	-	.	ID=scaffold89|size764991:hsp:30027:3.12.0.4;Parent=scaffold89|size764991:hit:15327:3.12.0.4;Target=jgi|Fracy1|204510|e_gw1.129.9.1 208 240 +;Gap=M99
scaffold89|size764991	blastx	match_part	466069	466569	315	-	.	ID=scaffold89|size764991:hsp:30028:3.12.0.4;Parent=scaffold89|size764991:hit:15327:3.12.0.4;Target=jgi|Fracy1|204510|e_gw1.129.9.1 34 242 +;Gap=M501
scaffold89|size764991	blastx	match_part	465994	466554	326	-	.	ID=scaffold89|size764991:hsp:30029:3.12.0.4;Parent=scaffold89|size764991:hit:15327:3.12.0.4;Target=jgi|Fracy1|204510|e_gw1.129.9.1 256 443 +;Gap=M561
scaffold89|size764991	blastx	match_part	466075	466551	297	-	.	ID=scaffold89|size764991:hsp:30030:3.12.0.4;Parent=scaffold89|size764991:hit:15327:3.12.0.4;Target=jgi|Fracy1|204510|e_gw1.129.9.1 182 340 +;Gap=M477
scaffold89|size764991	blastx	match_part	466069	466539	298	-	.	ID=scaffold89|size764991:hsp:30031:3.12.0.4;Parent=scaffold89|size764991:hit:15327:3.12.0.4;Target=jgi|Fracy1|204510|e_gw1.129.9.1 161 317 +;Gap=M471
scaffold89|size764991	blastx	match_part	466072	466539	237	-	.	ID=scaffold89|size764991:hsp:30032:3.12.0.4;Parent=scaffold89|size764991:hit:15327:3.12.0.4;Target=jgi|Fracy1|204510|e_gw1.129.9.1 19 191 +;Gap=M468
scaffold89|size764991	blastx	match_part	466081	466530	304	-	.	ID=scaffold89|size764991:hsp:30033:3.12.0.4;Parent=scaffold89|size764991:hit:15327:3.12.0.4;Target=jgi|Fracy1|204510|e_gw1.129.9.1 139 288 +;Gap=M450
scaffold89|size764991	blastx	match_part	466072	466368	185	-	.	ID=scaffold89|size764991:hsp:30034:3.12.0.4;Parent=scaffold89|size764991:hit:15327:3.12.0.4;Target=jgi|Fracy1|204510|e_gw1.129.9.1 1 99 +;Gap=M297
scaffold89|size764991	blastx	protein_match	466069	467062	259	-	.	ID=scaffold89|size764991:hit:15328:3.12.0.4;Name=jgi|Fracy1|156676|gw1.12.300.1;score=259
scaffold89|size764991	blastx	match_part	466619	467062	277	-	.	ID=scaffold89|size764991:hsp:30035:3.12.0.4;Parent=scaffold89|size764991:hit:15328:3.12.0.4;Target=jgi|Fracy1|156676|gw1.12.300.1 133 287 +;Gap=M444
scaffold89|size764991	blastx	match_part	466646	467062	280	-	.	ID=scaffold89|size764991:hsp:30036:3.12.0.4;Parent=scaffold89|size764991:hit:15328:3.12.0.4;Target=jgi|Fracy1|156676|gw1.12.300.1 189 327 +;Gap=M417
scaffold89|size764991	blastx	match_part	466649	467062	273	-	.	ID=scaffold89|size764991:hsp:30037:3.12.0.4;Parent=scaffold89|size764991:hit:15328:3.12.0.4;Target=jgi|Fracy1|156676|gw1.12.300.1 54 201 +;Gap=M414
scaffold89|size764991	blastx	match_part	466649	467062	250	-	.	ID=scaffold89|size764991:hsp:30038:3.12.0.4;Parent=scaffold89|size764991:hit:15328:3.12.0.4;Target=jgi|Fracy1|156676|gw1.12.300.1 5 145 +;Gap=M414
scaffold89|size764991	blastx	match_part	466649	467062	310	-	.	ID=scaffold89|size764991:hsp:30039:3.12.0.4;Parent=scaffold89|size764991:hit:15328:3.12.0.4;Target=jgi|Fracy1|156676|gw1.12.300.1 214 351 +;Gap=M414
scaffold89|size764991	blastx	match_part	466649	467062	288	-	.	ID=scaffold89|size764991:hsp:30040:3.12.0.4;Parent=scaffold89|size764991:hit:15328:3.12.0.4;Target=jgi|Fracy1|156676|gw1.12.300.1 264 401 +;Gap=M414
scaffold89|size764991	blastx	match_part	466649	467062	286	-	.	ID=scaffold89|size764991:hsp:30041:3.12.0.4;Parent=scaffold89|size764991:hit:15328:3.12.0.4;Target=jgi|Fracy1|156676|gw1.12.300.1 289 426 +;Gap=M414
scaffold89|size764991	blastx	match_part	466649	467062	275	-	.	ID=scaffold89|size764991:hsp:30042:3.12.0.4;Parent=scaffold89|size764991:hit:15328:3.12.0.4;Target=jgi|Fracy1|156676|gw1.12.300.1 314 451 +;Gap=M414
scaffold89|size764991	blastx	match_part	466661	467062	269	-	.	ID=scaffold89|size764991:hsp:30043:3.12.0.4;Parent=scaffold89|size764991:hit:15328:3.12.0.4;Target=jgi|Fracy1|156676|gw1.12.300.1 164 297 +;Gap=M402
scaffold89|size764991	blastx	match_part	466685	467062	245	-	.	ID=scaffold89|size764991:hsp:30044:3.12.0.4;Parent=scaffold89|size764991:hit:15328:3.12.0.4;Target=jgi|Fracy1|156676|gw1.12.300.1 339 464 +;Gap=M378
scaffold89|size764991	blastx	match_part	466649	466996	198	-	.	ID=scaffold89|size764991:hsp:30045:3.12.0.4;Parent=scaffold89|size764991:hit:15328:3.12.0.4;Target=jgi|Fracy1|156676|gw1.12.300.1 2 120 +;Gap=M348
scaffold89|size764991	blastx	match_part	466649	466774	71	-	.	ID=scaffold89|size764991:hsp:30046:3.12.0.4;Parent=scaffold89|size764991:hit:15328:3.12.0.4;Target=jgi|Fracy1|156676|gw1.12.300.1 1 66 +;Gap=M126
scaffold89|size764991	blastx	match_part	466572	466649	68	-	.	ID=scaffold89|size764991:hsp:30047:3.12.0.4;Parent=scaffold89|size764991:hit:15328:3.12.0.4;Target=jgi|Fracy1|156676|gw1.12.300.1 123 148 +;Gap=M78
scaffold89|size764991	blastx	match_part	466572	466649	68	-	.	ID=scaffold89|size764991:hsp:30048:3.12.0.4;Parent=scaffold89|size764991:hit:15328:3.12.0.4;Target=jgi|Fracy1|156676|gw1.12.300.1 379 404 +;Gap=M78
scaffold89|size764991	blastx	match_part	466075	466554	288	-	.	ID=scaffold89|size764991:hsp:30049:3.12.0.4;Parent=scaffold89|size764991:hit:15328:3.12.0.4;Target=jgi|Fracy1|156676|gw1.12.300.1 42 211 +;Gap=M480
scaffold89|size764991	blastx	match_part	466366	466554	139	-	.	ID=scaffold89|size764991:hsp:30050:3.12.0.4;Parent=scaffold89|size764991:hit:15328:3.12.0.4;Target=jgi|Fracy1|156676|gw1.12.300.1 402 464 +;Gap=M189
scaffold89|size764991	blastx	match_part	466072	466551	283	-	.	ID=scaffold89|size764991:hsp:30051:3.12.0.4;Parent=scaffold89|size764991:hit:15328:3.12.0.4;Target=jgi|Fracy1|156676|gw1.12.300.1 303 462 +;Gap=M480
scaffold89|size764991	blastx	match_part	466141	466551	268	-	.	ID=scaffold89|size764991:hsp:30052:3.12.0.4;Parent=scaffold89|size764991:hit:15328:3.12.0.4;Target=jgi|Fracy1|156676|gw1.12.300.1 328 464 +;Gap=M411
scaffold89|size764991	blastx	match_part	466069	466539	259	-	.	ID=scaffold89|size764991:hsp:30053:3.12.0.4;Parent=scaffold89|size764991:hit:15328:3.12.0.4;Target=jgi|Fracy1|156676|gw1.12.300.1 22 188 +;Gap=M471
scaffold89|size764991	blastx	match_part	466075	466539	313	-	.	ID=scaffold89|size764991:hsp:30054:3.12.0.4;Parent=scaffold89|size764991:hit:15328:3.12.0.4;Target=jgi|Fracy1|156676|gw1.12.300.1 257 411 +;Gap=M465
scaffold89|size764991	blastx	match_part	466075	466539	324	-	.	ID=scaffold89|size764991:hsp:30055:3.12.0.4;Parent=scaffold89|size764991:hit:15328:3.12.0.4;Target=jgi|Fracy1|156676|gw1.12.300.1 182 336 +;Gap=M465
scaffold89|size764991	blastx	match_part	466075	466539	296	-	.	ID=scaffold89|size764991:hsp:30056:3.12.0.4;Parent=scaffold89|size764991:hit:15328:3.12.0.4;Target=jgi|Fracy1|156676|gw1.12.300.1 282 436 +;Gap=M465
scaffold89|size764991	blastx	match_part	466075	466539	319	-	.	ID=scaffold89|size764991:hsp:30057:3.12.0.4;Parent=scaffold89|size764991:hit:15328:3.12.0.4;Target=jgi|Fracy1|156676|gw1.12.300.1 157 311 +;Gap=M465
scaffold89|size764991	blastx	match_part	466075	466539	307	-	.	ID=scaffold89|size764991:hsp:30058:3.12.0.4;Parent=scaffold89|size764991:hit:15328:3.12.0.4;Target=jgi|Fracy1|156676|gw1.12.300.1 232 386 +;Gap=M465
scaffold89|size764991	blastx	match_part	466075	466539	305	-	.	ID=scaffold89|size764991:hsp:30059:3.12.0.4;Parent=scaffold89|size764991:hit:15328:3.12.0.4;Target=jgi|Fracy1|156676|gw1.12.300.1 207 361 +;Gap=M465
scaffold89|size764991	blastx	match_part	466084	466539	303	-	.	ID=scaffold89|size764991:hsp:30060:3.12.0.4;Parent=scaffold89|size764991:hit:15328:3.12.0.4;Target=jgi|Fracy1|156676|gw1.12.300.1 76 233 +;Gap=M456
scaffold89|size764991	blastx	match_part	466096	466530	257	-	.	ID=scaffold89|size764991:hsp:30061:3.12.0.4;Parent=scaffold89|size764991:hit:15328:3.12.0.4;Target=jgi|Fracy1|156676|gw1.12.300.1 1 148 +;Gap=M435
scaffold89|size764991	blastx	protein_match	465916	467071	339	-	.	ID=scaffold89|size764991:hit:15329:3.12.0.4;Name=jgi|Fracy1|158710|gw1.27.202.1;score=339
scaffold89|size764991	blastx	match_part	466619	467071	264	-	.	ID=scaffold89|size764991:hsp:30062:3.12.0.4;Parent=scaffold89|size764991:hit:15329:3.12.0.4;Target=jgi|Fracy1|158710|gw1.27.202.1 148 297 +;Gap=M453
scaffold89|size764991	blastx	match_part	466649	467071	276	-	.	ID=scaffold89|size764991:hsp:30063:3.12.0.4;Parent=scaffold89|size764991:hit:15329:3.12.0.4;Target=jgi|Fracy1|158710|gw1.27.202.1 73 213 +;Gap=M423
scaffold89|size764991	blastx	match_part	466685	467071	269	-	.	ID=scaffold89|size764991:hsp:30064:3.12.0.4;Parent=scaffold89|size764991:hit:15329:3.12.0.4;Target=jgi|Fracy1|158710|gw1.27.202.1 198 324 +;Gap=M387
scaffold89|size764991	blastx	match_part	466544	467062	296	-	.	ID=scaffold89|size764991:hsp:30065:3.12.0.4;Parent=scaffold89|size764991:hit:15329:3.12.0.4;Target=jgi|Fracy1|158710|gw1.27.202.1 1 178 +;Gap=M519
scaffold89|size764991	blastx	match_part	466634	467062	317	-	.	ID=scaffold89|size764991:hsp:30066:3.12.0.4;Parent=scaffold89|size764991:hit:15329:3.12.0.4;Target=jgi|Fracy1|158710|gw1.27.202.1 26 168 +;Gap=M429
scaffold89|size764991	blastx	match_part	466572	466649	68	-	.	ID=scaffold89|size764991:hsp:30067:3.12.0.4;Parent=scaffold89|size764991:hit:15329:3.12.0.4;Target=jgi|Fracy1|158710|gw1.27.202.1 215 240 +;Gap=M78
scaffold89|size764991	blastx	match_part	466291	466551	158	-	.	ID=scaffold89|size764991:hsp:30068:3.12.0.4;Parent=scaffold89|size764991:hit:15329:3.12.0.4;Target=jgi|Fracy1|158710|gw1.27.202.1 239 324 +;Gap=M261
scaffold89|size764991	blastx	match_part	465916	466545	339	-	.	ID=scaffold89|size764991:hsp:30069:3.12.0.4;Parent=scaffold89|size764991:hit:15329:3.12.0.4;Target=jgi|Fracy1|158710|gw1.27.202.1 117 306 +;Gap=M630
scaffold89|size764991	blastx	match_part	466075	466545	301	-	.	ID=scaffold89|size764991:hsp:30070:3.12.0.4;Parent=scaffold89|size764991:hit:15329:3.12.0.4;Target=jgi|Fracy1|158710|gw1.27.202.1 67 222 +;Gap=M471
scaffold89|size764991	blastx	match_part	466141	466542	284	-	.	ID=scaffold89|size764991:hsp:30071:3.12.0.4;Parent=scaffold89|size764991:hit:15329:3.12.0.4;Target=jgi|Fracy1|158710|gw1.27.202.1 193 324 +;Gap=M402
scaffold89|size764991	blastx	match_part	466072	466539	293	-	.	ID=scaffold89|size764991:hsp:30072:3.12.0.4;Parent=scaffold89|size764991:hit:15329:3.12.0.4;Target=jgi|Fracy1|158710|gw1.27.202.1 144 322 +;Gap=M468
scaffold89|size764991	blastx	match_part	466075	466539	324	-	.	ID=scaffold89|size764991:hsp:30073:3.12.0.4;Parent=scaffold89|size764991:hit:15329:3.12.0.4;Target=jgi|Fracy1|158710|gw1.27.202.1 44 198 +;Gap=M465
scaffold89|size764991	blastx	match_part	466075	466539	309	-	.	ID=scaffold89|size764991:hsp:30074:3.12.0.4;Parent=scaffold89|size764991:hit:15329:3.12.0.4;Target=jgi|Fracy1|158710|gw1.27.202.1 19 173 +;Gap=M465
scaffold89|size764991	blastx	match_part	466075	466518	296	-	.	ID=scaffold89|size764991:hsp:30075:3.12.0.4;Parent=scaffold89|size764991:hit:15329:3.12.0.4;Target=jgi|Fracy1|158710|gw1.27.202.1 1 148 +;Gap=M444
scaffold89|size764991	blastx	protein_match	465964	467170	284	-	.	ID=scaffold89|size764991:hit:15330:3.12.0.4;Name=jgi|Thaoce1|102801|rna22551;score=284
scaffold89|size764991	blastx	match_part	466649	467170	318	-	.	ID=scaffold89|size764991:hsp:30076:3.12.0.4;Parent=scaffold89|size764991:hit:15330:3.12.0.4;Target=jgi|Thaoce1|102801|rna22551 199 404 +;Gap=M522
scaffold89|size764991	blastx	match_part	466760	467074	174	-	.	ID=scaffold89|size764991:hsp:30077:3.12.0.4;Parent=scaffold89|size764991:hit:15330:3.12.0.4;Target=jgi|Thaoce1|102801|rna22551 41 147 +;Gap=M315
scaffold89|size764991	blastx	match_part	466739	467071	198	-	.	ID=scaffold89|size764991:hsp:30078:3.12.0.4;Parent=scaffold89|size764991:hit:15330:3.12.0.4;Target=jgi|Thaoce1|102801|rna22551 364 476 +;Gap=M333
scaffold89|size764991	blastx	match_part	466649	467065	306	-	.	ID=scaffold89|size764991:hsp:30079:3.12.0.4;Parent=scaffold89|size764991:hit:15330:3.12.0.4;Target=jgi|Thaoce1|102801|rna22551 291 429 +;Gap=M417
scaffold89|size764991	blastx	match_part	466649	467056	309	-	.	ID=scaffold89|size764991:hsp:30080:3.12.0.4;Parent=scaffold89|size764991:hit:15330:3.12.0.4;Target=jgi|Thaoce1|102801|rna22551 319 455 +;Gap=M408
scaffold89|size764991	blastx	match_part	466676	467056	258	-	.	ID=scaffold89|size764991:hsp:30081:3.12.0.4;Parent=scaffold89|size764991:hit:15330:3.12.0.4;Target=jgi|Thaoce1|102801|rna22551 344 472 +;Gap=M381
scaffold89|size764991	blastx	match_part	466685	467056	214	-	.	ID=scaffold89|size764991:hsp:30082:3.12.0.4;Parent=scaffold89|size764991:hit:15330:3.12.0.4;Target=jgi|Thaoce1|102801|rna22551 21 147 +;Gap=M372
scaffold89|size764991	blastx	match_part	466649	467038	214	-	.	ID=scaffold89|size764991:hsp:30083:3.12.0.4;Parent=scaffold89|size764991:hit:15330:3.12.0.4;Target=jgi|Thaoce1|102801|rna22551 1 134 +;Gap=M390
scaffold89|size764991	blastx	match_part	466643	466858	127	-	.	ID=scaffold89|size764991:hsp:30084:3.12.0.4;Parent=scaffold89|size764991:hit:15330:3.12.0.4;Target=jgi|Thaoce1|102801|rna22551 253 331 +;Gap=M216
scaffold89|size764991	blastx	match_part	466527	466664	89	-	.	ID=scaffold89|size764991:hsp:30085:3.12.0.4;Parent=scaffold89|size764991:hit:15330:3.12.0.4;Target=jgi|Thaoce1|102801|rna22551 402 449 +;Gap=M138
scaffold89|size764991	blastx	match_part	466572	466652	77	-	.	ID=scaffold89|size764991:hsp:30086:3.12.0.4;Parent=scaffold89|size764991:hit:15330:3.12.0.4;Target=jgi|Thaoce1|102801|rna22551 331 357 +;Gap=M81
scaffold89|size764991	blastx	match_part	466072	466554	337	-	.	ID=scaffold89|size764991:hsp:30087:3.12.0.4;Parent=scaffold89|size764991:hit:15330:3.12.0.4;Target=jgi|Thaoce1|102801|rna22551 281 440 +;Gap=M483
scaffold89|size764991	blastx	match_part	466363	466554	119	-	.	ID=scaffold89|size764991:hsp:30088:3.12.0.4;Parent=scaffold89|size764991:hit:15330:3.12.0.4;Target=jgi|Thaoce1|102801|rna22551 84 148 +;Gap=M192
scaffold89|size764991	blastx	match_part	465964	466551	284	-	.	ID=scaffold89|size764991:hsp:30089:3.12.0.4;Parent=scaffold89|size764991:hit:15330:3.12.0.4;Target=jgi|Thaoce1|102801|rna22551 7 182 +;Gap=M588
scaffold89|size764991	blastx	match_part	466069	466551	327	-	.	ID=scaffold89|size764991:hsp:30090:3.12.0.4;Parent=scaffold89|size764991:hit:15330:3.12.0.4;Target=jgi|Thaoce1|102801|rna22551 306 467 +;Gap=M483
scaffold89|size764991	blastx	match_part	466072	466539	287	-	.	ID=scaffold89|size764991:hsp:30091:3.12.0.4;Parent=scaffold89|size764991:hit:15330:3.12.0.4;Target=jgi|Thaoce1|102801|rna22551 253 415 +;Gap=M468
scaffold89|size764991	blastx	match_part	466069	466389	146	-	.	ID=scaffold89|size764991:hsp:30092:3.12.0.4;Parent=scaffold89|size764991:hit:15330:3.12.0.4;Target=jgi|Thaoce1|102801|rna22551 253 341 +;Gap=M321
scaffold89|size764991	blastx	protein_match	466069	467062	323	-	.	ID=scaffold89|size764991:hit:15331:3.12.0.4;Name=jgi|Fracy1|159776|gw1.32.132.1;score=323
scaffold89|size764991	blastx	match_part	466649	467062	283	-	.	ID=scaffold89|size764991:hsp:30093:3.12.0.4;Parent=scaffold89|size764991:hit:15331:3.12.0.4;Target=jgi|Fracy1|159776|gw1.32.132.1 25 161 +;Gap=M414
scaffold89|size764991	blastx	match_part	466649	467062	287	-	.	ID=scaffold89|size764991:hsp:30094:3.12.0.4;Parent=scaffold89|size764991:hit:15331:3.12.0.4;Target=jgi|Fracy1|159776|gw1.32.132.1 74 211 +;Gap=M414
scaffold89|size764991	blastx	match_part	466649	467062	288	-	.	ID=scaffold89|size764991:hsp:30095:3.12.0.4;Parent=scaffold89|size764991:hit:15331:3.12.0.4;Target=jgi|Fracy1|159776|gw1.32.132.1 99 236 +;Gap=M414
scaffold89|size764991	blastx	match_part	466661	467062	273	-	.	ID=scaffold89|size764991:hsp:30096:3.12.0.4;Parent=scaffold89|size764991:hit:15331:3.12.0.4;Target=jgi|Fracy1|159776|gw1.32.132.1 49 182 +;Gap=M402
scaffold89|size764991	blastx	match_part	466685	467062	268	-	.	ID=scaffold89|size764991:hsp:30097:3.12.0.4;Parent=scaffold89|size764991:hit:15331:3.12.0.4;Target=jgi|Fracy1|159776|gw1.32.132.1 124 249 +;Gap=M378
scaffold89|size764991	blastx	match_part	466649	466837	93	-	.	ID=scaffold89|size764991:hsp:30098:3.12.0.4;Parent=scaffold89|size764991:hit:15331:3.12.0.4;Target=jgi|Fracy1|159776|gw1.32.132.1 1 61 +;Gap=M189
scaffold89|size764991	blastx	match_part	466548	466649	78	-	.	ID=scaffold89|size764991:hsp:30099:3.12.0.4;Parent=scaffold89|size764991:hit:15331:3.12.0.4;Target=jgi|Fracy1|159776|gw1.32.132.1 64 97 +;Gap=M102
scaffold89|size764991	blastx	match_part	466075	466554	311	-	.	ID=scaffold89|size764991:hsp:30100:3.12.0.4;Parent=scaffold89|size764991:hit:15331:3.12.0.4;Target=jgi|Fracy1|159776|gw1.32.132.1 87 246 +;Gap=M480
scaffold89|size764991	blastx	match_part	466075	466551	306	-	.	ID=scaffold89|size764991:hsp:30101:3.12.0.4;Parent=scaffold89|size764991:hit:15331:3.12.0.4;Target=jgi|Fracy1|159776|gw1.32.132.1 63 221 +;Gap=M477
scaffold89|size764991	blastx	match_part	466141	466551	275	-	.	ID=scaffold89|size764991:hsp:30102:3.12.0.4;Parent=scaffold89|size764991:hit:15331:3.12.0.4;Target=jgi|Fracy1|159776|gw1.32.132.1 113 249 +;Gap=M411
scaffold89|size764991	blastx	match_part	466069	466539	323	-	.	ID=scaffold89|size764991:hsp:30103:3.12.0.4;Parent=scaffold89|size764991:hit:15331:3.12.0.4;Target=jgi|Fracy1|159776|gw1.32.132.1 18 173 +;Gap=M471
scaffold89|size764991	blastx	match_part	466075	466539	319	-	.	ID=scaffold89|size764991:hsp:30104:3.12.0.4;Parent=scaffold89|size764991:hit:15331:3.12.0.4;Target=jgi|Fracy1|159776|gw1.32.132.1 42 196 +;Gap=M465
scaffold89|size764991	blastx	match_part	466069	466518	215	-	.	ID=scaffold89|size764991:hsp:30105:3.12.0.4;Parent=scaffold89|size764991:hit:15331:3.12.0.4;Target=jgi|Fracy1|159776|gw1.32.132.1 1 123 +;Gap=M450
scaffold89|size764991	blastx	protein_match	466075	467071	299	-	.	ID=scaffold89|size764991:hit:15332:3.12.0.4;Name=jgi|Fracy1|158548|gw1.35.119.1;score=299
scaffold89|size764991	blastx	match_part	466619	467071	288	-	.	ID=scaffold89|size764991:hsp:30106:3.12.0.4;Parent=scaffold89|size764991:hit:15332:3.12.0.4;Target=jgi|Fracy1|158548|gw1.35.119.1 26 178 +;Gap=M453
scaffold89|size764991	blastx	match_part	466649	467071	281	-	.	ID=scaffold89|size764991:hsp:30107:3.12.0.4;Parent=scaffold89|size764991:hit:15332:3.12.0.4;Target=jgi|Fracy1|158548|gw1.35.119.1 78 217 +;Gap=M423
scaffold89|size764991	blastx	match_part	466643	466996	236	-	.	ID=scaffold89|size764991:hsp:30108:3.12.0.4;Parent=scaffold89|size764991:hit:15332:3.12.0.4;Target=jgi|Fracy1|158548|gw1.35.119.1 1 120 +;Gap=M354
scaffold89|size764991	blastx	match_part	466105	466566	297	-	.	ID=scaffold89|size764991:hsp:30109:3.12.0.4;Parent=scaffold89|size764991:hit:15332:3.12.0.4;Target=jgi|Fracy1|158548|gw1.35.119.1 67 217 +;Gap=M462
scaffold89|size764991	blastx	match_part	466075	466539	299	-	.	ID=scaffold89|size764991:hsp:30110:3.12.0.4;Parent=scaffold89|size764991:hit:15332:3.12.0.4;Target=jgi|Fracy1|158548|gw1.35.119.1 22 177 +;Gap=M465
scaffold89|size764991	blastx	match_part	466075	466539	294	-	.	ID=scaffold89|size764991:hsp:30111:3.12.0.4;Parent=scaffold89|size764991:hit:15332:3.12.0.4;Target=jgi|Fracy1|158548|gw1.35.119.1 47 202 +;Gap=M465
scaffold89|size764991	blastx	match_part	466075	466527	288	-	.	ID=scaffold89|size764991:hsp:30112:3.12.0.4;Parent=scaffold89|size764991:hit:15332:3.12.0.4;Target=jgi|Fracy1|158548|gw1.35.119.1 1 153 +;Gap=M453
scaffold89|size764991	blastx	protein_match	466072	467071	299	-	.	ID=scaffold89|size764991:hit:15333:3.12.0.4;Name=jgi|Fracy1|269678|estExt_fgenesh2_kg.C_80155;score=299
scaffold89|size764991	blastx	match_part	466646	467071	306	-	.	ID=scaffold89|size764991:hsp:30113:3.12.0.4;Parent=scaffold89|size764991:hit:15333:3.12.0.4;Target=jgi|Fracy1|269678|estExt_fgenesh2_kg.C_80155 15 156 +;Gap=M426
scaffold89|size764991	blastx	match_part	466643	467062	276	-	.	ID=scaffold89|size764991:hsp:30114:3.12.0.4;Parent=scaffold89|size764991:hit:15333:3.12.0.4;Target=jgi|Fracy1|269678|estExt_fgenesh2_kg.C_80155 43 182 +;Gap=M420
scaffold89|size764991	blastx	match_part	466646	467038	284	-	.	ID=scaffold89|size764991:hsp:30115:3.12.0.4;Parent=scaffold89|size764991:hit:15333:3.12.0.4;Target=jgi|Fracy1|269678|estExt_fgenesh2_kg.C_80155 1 131 +;Gap=M393
scaffold89|size764991	blastx	match_part	466548	466649	69	-	.	ID=scaffold89|size764991:hsp:30116:3.12.0.4;Parent=scaffold89|size764991:hit:15333:3.12.0.4;Target=jgi|Fracy1|269678|estExt_fgenesh2_kg.C_80155 8 41 +;Gap=M102
scaffold89|size764991	blastx	match_part	466141	466554	265	-	.	ID=scaffold89|size764991:hsp:30117:3.12.0.4;Parent=scaffold89|size764991:hit:15333:3.12.0.4;Target=jgi|Fracy1|269678|estExt_fgenesh2_kg.C_80155 31 168 +;Gap=M414
scaffold89|size764991	blastx	match_part	466234	466551	168	-	.	ID=scaffold89|size764991:hsp:30118:3.12.0.4;Parent=scaffold89|size764991:hit:15333:3.12.0.4;Target=jgi|Fracy1|269678|estExt_fgenesh2_kg.C_80155 82 189 +;Gap=M318
scaffold89|size764991	blastx	match_part	466072	466539	299	-	.	ID=scaffold89|size764991:hsp:30119:3.12.0.4;Parent=scaffold89|size764991:hit:15333:3.12.0.4;Target=jgi|Fracy1|269678|estExt_fgenesh2_kg.C_80155 11 166 +;Gap=M468
scaffold89|size764991	blastx	match_part	466075	466494	284	-	.	ID=scaffold89|size764991:hsp:30120:3.12.0.4;Parent=scaffold89|size764991:hit:15333:3.12.0.4;Target=jgi|Fracy1|269678|estExt_fgenesh2_kg.C_80155 1 140 +;Gap=M420
scaffold89|size764991	blastx	protein_match	466075	467077	292	-	.	ID=scaffold89|size764991:hit:15334:3.12.0.4;Name=jgi|Fracy1|160743|gw1.4.1104.1;score=292
scaffold89|size764991	blastx	match_part	466619	467077	334	-	.	ID=scaffold89|size764991:hsp:30121:3.12.0.4;Parent=scaffold89|size764991:hit:15334:3.12.0.4;Target=jgi|Fracy1|160743|gw1.4.1104.1 3 155 +;Gap=M459
scaffold89|size764991	blastx	match_part	466685	467071	262	-	.	ID=scaffold89|size764991:hsp:30122:3.12.0.4;Parent=scaffold89|size764991:hit:15334:3.12.0.4;Target=jgi|Fracy1|160743|gw1.4.1104.1 55 182 +;Gap=M387
scaffold89|size764991	blastx	match_part	466874	467071	117	-	.	ID=scaffold89|size764991:hsp:30123:3.12.0.4;Parent=scaffold89|size764991:hit:15334:3.12.0.4;Target=jgi|Fracy1|160743|gw1.4.1104.1 130 194 +;Gap=M198
scaffold89|size764991	blastx	match_part	466724	467062	200	-	.	ID=scaffold89|size764991:hsp:30124:3.12.0.4;Parent=scaffold89|size764991:hit:15334:3.12.0.4;Target=jgi|Fracy1|160743|gw1.4.1104.1 83 194 +;Gap=M339
scaffold89|size764991	blastx	match_part	466649	467008	255	-	.	ID=scaffold89|size764991:hsp:30125:3.12.0.4;Parent=scaffold89|size764991:hit:15334:3.12.0.4;Target=jgi|Fracy1|160743|gw1.4.1104.1 1 120 +;Gap=M360
scaffold89|size764991	blastx	match_part	466538	466837	151	-	.	ID=scaffold89|size764991:hsp:30126:3.12.0.4;Parent=scaffold89|size764991:hit:15334:3.12.0.4;Target=jgi|Fracy1|160743|gw1.4.1104.1 8 112 +;Gap=M300
scaffold89|size764991	blastx	match_part	466105	466551	289	-	.	ID=scaffold89|size764991:hsp:30127:3.12.0.4;Parent=scaffold89|size764991:hit:15334:3.12.0.4;Target=jgi|Fracy1|160743|gw1.4.1104.1 47 194 +;Gap=M447
scaffold89|size764991	blastx	match_part	466075	466539	292	-	.	ID=scaffold89|size764991:hsp:30128:3.12.0.4;Parent=scaffold89|size764991:hit:15334:3.12.0.4;Target=jgi|Fracy1|160743|gw1.4.1104.1 1 154 +;Gap=M465
scaffold89|size764991	blastx	protein_match	466069	467071	260	-	.	ID=scaffold89|size764991:hit:15335:3.12.0.4;Name=jgi|Fracy1|161346|gw1.3.1014.1;score=260
scaffold89|size764991	blastx	match_part	466718	467071	297	-	.	ID=scaffold89|size764991:hsp:30129:3.12.0.4;Parent=scaffold89|size764991:hit:15335:3.12.0.4;Target=jgi|Fracy1|161346|gw1.3.1014.1 7 124 +;Gap=M354
scaffold89|size764991	blastx	match_part	466649	467014	311	-	.	ID=scaffold89|size764991:hsp:30130:3.12.0.4;Parent=scaffold89|size764991:hit:15335:3.12.0.4;Target=jgi|Fracy1|161346|gw1.3.1014.1 1 122 +;Gap=M366
scaffold89|size764991	blastx	match_part	466646	466939	228	-	.	ID=scaffold89|size764991:hsp:30131:3.12.0.4;Parent=scaffold89|size764991:hit:15335:3.12.0.4;Target=jgi|Fracy1|161346|gw1.3.1014.1 1 98 +;Gap=M294
scaffold89|size764991	blastx	match_part	466174	466539	294	-	.	ID=scaffold89|size764991:hsp:30132:3.12.0.4;Parent=scaffold89|size764991:hit:15335:3.12.0.4;Target=jgi|Fracy1|161346|gw1.3.1014.1 3 124 +;Gap=M366
scaffold89|size764991	blastx	match_part	466102	466467	276	-	.	ID=scaffold89|size764991:hsp:30133:3.12.0.4;Parent=scaffold89|size764991:hit:15335:3.12.0.4;Target=jgi|Fracy1|161346|gw1.3.1014.1 2 123 +;Gap=M366
scaffold89|size764991	blastx	match_part	466069	466392	260	-	.	ID=scaffold89|size764991:hsp:30134:3.12.0.4;Parent=scaffold89|size764991:hit:15335:3.12.0.4;Target=jgi|Fracy1|161346|gw1.3.1014.1 2 109 +;Gap=M324
scaffold89|size764991	blastx	protein_match	466045	467092	206	-	.	ID=scaffold89|size764991:hit:15336:3.12.0.4;Name=jgi|Thaoce1|78909|rna16545;score=206
scaffold89|size764991	blastx	match_part	466691	467092	244	-	.	ID=scaffold89|size764991:hsp:30135:3.12.0.4;Parent=scaffold89|size764991:hit:15336:3.12.0.4;Target=jgi|Thaoce1|78909|rna16545 15 154 +;Gap=M402
scaffold89|size764991	blastx	match_part	466646	466867	151	-	.	ID=scaffold89|size764991:hsp:30136:3.12.0.4;Parent=scaffold89|size764991:hit:15336:3.12.0.4;Target=jgi|Thaoce1|78909|rna16545 48 121 +;Gap=M222
scaffold89|size764991	blastx	match_part	466210	466551	222	-	.	ID=scaffold89|size764991:hsp:30137:3.12.0.4;Parent=scaffold89|size764991:hit:15336:3.12.0.4;Target=jgi|Thaoce1|78909|rna16545 47 158 +;Gap=M342
scaffold89|size764991	blastx	match_part	466090	466503	189	-	.	ID=scaffold89|size764991:hsp:30138:3.12.0.4;Parent=scaffold89|size764991:hit:15336:3.12.0.4;Target=jgi|Thaoce1|78909|rna16545 38 173 +;Gap=M414
scaffold89|size764991	blastx	match_part	466045	466455	206	-	.	ID=scaffold89|size764991:hsp:30139:3.12.0.4;Parent=scaffold89|size764991:hit:15336:3.12.0.4;Target=jgi|Thaoce1|78909|rna16545 21 163 +;Gap=M411
scaffold89|size764991	blastx	protein_match	466072	467071	156	-	.	ID=scaffold89|size764991:hit:15337:3.12.0.4;Name=jgi|Fracy1|161338|gw1.12.353.1;score=156
scaffold89|size764991	blastx	match_part	466778	467071	220	-	.	ID=scaffold89|size764991:hsp:30140:3.12.0.4;Parent=scaffold89|size764991:hit:15337:3.12.0.4;Target=jgi|Fracy1|161338|gw1.12.353.1 32 129 +;Gap=M294
scaffold89|size764991	blastx	match_part	466703	467062	246	-	.	ID=scaffold89|size764991:hsp:30141:3.12.0.4;Parent=scaffold89|size764991:hit:15337:3.12.0.4;Target=jgi|Fracy1|161338|gw1.12.353.1 5 129 +;Gap=M360
scaffold89|size764991	blastx	match_part	466649	466999	223	-	.	ID=scaffold89|size764991:hsp:30142:3.12.0.4;Parent=scaffold89|size764991:hit:15337:3.12.0.4;Target=jgi|Fracy1|161338|gw1.12.353.1 1 122 +;Gap=M351
scaffold89|size764991	blastx	match_part	466234	466560	223	-	.	ID=scaffold89|size764991:hsp:30143:3.12.0.4;Parent=scaffold89|size764991:hit:15337:3.12.0.4;Target=jgi|Fracy1|161338|gw1.12.353.1 21 129 +;Gap=M327
scaffold89|size764991	blastx	match_part	466084	466530	242	-	.	ID=scaffold89|size764991:hsp:30144:3.12.0.4;Parent=scaffold89|size764991:hit:15337:3.12.0.4;Target=jgi|Fracy1|161338|gw1.12.353.1 1 129 +;Gap=M447
scaffold89|size764991	blastx	match_part	466075	466380	196	-	.	ID=scaffold89|size764991:hsp:30145:3.12.0.4;Parent=scaffold89|size764991:hit:15337:3.12.0.4;Target=jgi|Fracy1|161338|gw1.12.353.1 1 107 +;Gap=M306
scaffold89|size764991	blastx	match_part	466072	466305	156	-	.	ID=scaffold89|size764991:hsp:30146:3.12.0.4;Parent=scaffold89|size764991:hit:15337:3.12.0.4;Target=jgi|Fracy1|161338|gw1.12.353.1 1 83 +;Gap=M234
scaffold89|size764991	blastx	protein_match	466069	467071	329	-	.	ID=scaffold89|size764991:hit:15338:3.12.0.4;Name=jgi|Fracy1|159626|gw1.8.579.1;score=329
scaffold89|size764991	blastx	match_part	466544	467071	320	-	.	ID=scaffold89|size764991:hsp:30147:3.12.0.4;Parent=scaffold89|size764991:hit:15338:3.12.0.4;Target=jgi|Fracy1|159626|gw1.8.579.1 135 315 +;Gap=M528
scaffold89|size764991	blastx	match_part	466544	467071	296	-	.	ID=scaffold89|size764991:hsp:30148:3.12.0.4;Parent=scaffold89|size764991:hit:15338:3.12.0.4;Target=jgi|Fracy1|159626|gw1.8.579.1 61 265 +;Gap=M528
scaffold89|size764991	blastx	match_part	466685	467071	276	-	.	ID=scaffold89|size764991:hsp:30149:3.12.0.4;Parent=scaffold89|size764991:hit:15338:3.12.0.4;Target=jgi|Fracy1|159626|gw1.8.579.1 210 338 +;Gap=M387
scaffold89|size764991	blastx	match_part	466544	467062	285	-	.	ID=scaffold89|size764991:hsp:30150:3.12.0.4;Parent=scaffold89|size764991:hit:15338:3.12.0.4;Target=jgi|Fracy1|159626|gw1.8.579.1 1 190 +;Gap=M519
scaffold89|size764991	blastx	match_part	466640	467062	328	-	.	ID=scaffold89|size764991:hsp:30151:3.12.0.4;Parent=scaffold89|size764991:hit:15338:3.12.0.4;Target=jgi|Fracy1|159626|gw1.8.579.1 188 328 +;Gap=M423
scaffold89|size764991	blastx	match_part	466649	467062	319	-	.	ID=scaffold89|size764991:hsp:30152:3.12.0.4;Parent=scaffold89|size764991:hit:15338:3.12.0.4;Target=jgi|Fracy1|159626|gw1.8.579.1 114 250 +;Gap=M414
scaffold89|size764991	blastx	match_part	466572	466655	67	-	.	ID=scaffold89|size764991:hsp:30153:3.12.0.4;Parent=scaffold89|size764991:hit:15338:3.12.0.4;Target=jgi|Fracy1|159626|gw1.8.579.1 276 303 +;Gap=M84
scaffold89|size764991	blastx	match_part	466441	466569	91	-	.	ID=scaffold89|size764991:hsp:30154:3.12.0.4;Parent=scaffold89|size764991:hit:15338:3.12.0.4;Target=jgi|Fracy1|159626|gw1.8.579.1 296 338 +;Gap=M129
scaffold89|size764991	blastx	match_part	466075	466554	352	-	.	ID=scaffold89|size764991:hsp:30155:3.12.0.4;Parent=scaffold89|size764991:hit:15338:3.12.0.4;Target=jgi|Fracy1|159626|gw1.8.579.1 102 260 +;Gap=M480
scaffold89|size764991	blastx	match_part	466069	466539	329	-	.	ID=scaffold89|size764991:hsp:30156:3.12.0.4;Parent=scaffold89|size764991:hit:15338:3.12.0.4;Target=jgi|Fracy1|159626|gw1.8.579.1 181 337 +;Gap=M471
scaffold89|size764991	blastx	match_part	466075	466539	364	-	.	ID=scaffold89|size764991:hsp:30157:3.12.0.4;Parent=scaffold89|size764991:hit:15338:3.12.0.4;Target=jgi|Fracy1|159626|gw1.8.579.1 131 285 +;Gap=M465
scaffold89|size764991	blastx	match_part	466075	466539	346	-	.	ID=scaffold89|size764991:hsp:30158:3.12.0.4;Parent=scaffold89|size764991:hit:15338:3.12.0.4;Target=jgi|Fracy1|159626|gw1.8.579.1 156 310 +;Gap=M465
scaffold89|size764991	blastx	match_part	466081	466539	316	-	.	ID=scaffold89|size764991:hsp:30159:3.12.0.4;Parent=scaffold89|size764991:hit:15338:3.12.0.4;Target=jgi|Fracy1|159626|gw1.8.579.1 19 183 +;Gap=M459
scaffold89|size764991	blastx	match_part	466141	466539	290	-	.	ID=scaffold89|size764991:hsp:30160:3.12.0.4;Parent=scaffold89|size764991:hit:15338:3.12.0.4;Target=jgi|Fracy1|159626|gw1.8.579.1 206 338 +;Gap=M399
scaffold89|size764991	blastx	match_part	466075	466518	302	-	.	ID=scaffold89|size764991:hsp:30161:3.12.0.4;Parent=scaffold89|size764991:hit:15338:3.12.0.4;Target=jgi|Fracy1|159626|gw1.8.579.1 1 160 +;Gap=M444
scaffold89|size764991	blastx	protein_match	466069	467071	329	-	.	ID=scaffold89|size764991:hit:15339:3.12.0.4;Name=jgi|Fracy1|159626|gw1.8.579.1;score=329
scaffold89|size764991	blastx	match_part	466544	467071	320	-	.	ID=scaffold89|size764991:hsp:30162:3.12.0.4;Parent=scaffold89|size764991:hit:15339:3.12.0.4;Target=jgi|Fracy1|159626|gw1.8.579.1 135 315 +;Gap=M528
scaffold89|size764991	blastx	match_part	466544	467071	296	-	.	ID=scaffold89|size764991:hsp:30163:3.12.0.4;Parent=scaffold89|size764991:hit:15339:3.12.0.4;Target=jgi|Fracy1|159626|gw1.8.579.1 61 265 +;Gap=M528
scaffold89|size764991	blastx	match_part	466685	467071	276	-	.	ID=scaffold89|size764991:hsp:30164:3.12.0.4;Parent=scaffold89|size764991:hit:15339:3.12.0.4;Target=jgi|Fracy1|159626|gw1.8.579.1 210 338 +;Gap=M387
scaffold89|size764991	blastx	match_part	466544	467062	285	-	.	ID=scaffold89|size764991:hsp:30165:3.12.0.4;Parent=scaffold89|size764991:hit:15339:3.12.0.4;Target=jgi|Fracy1|159626|gw1.8.579.1 1 190 +;Gap=M519
scaffold89|size764991	blastx	match_part	466640	467062	328	-	.	ID=scaffold89|size764991:hsp:30166:3.12.0.4;Parent=scaffold89|size764991:hit:15339:3.12.0.4;Target=jgi|Fracy1|159626|gw1.8.579.1 188 328 +;Gap=M423
scaffold89|size764991	blastx	match_part	466649	467062	319	-	.	ID=scaffold89|size764991:hsp:30167:3.12.0.4;Parent=scaffold89|size764991:hit:15339:3.12.0.4;Target=jgi|Fracy1|159626|gw1.8.579.1 114 250 +;Gap=M414
scaffold89|size764991	blastx	match_part	466572	466655	67	-	.	ID=scaffold89|size764991:hsp:30168:3.12.0.4;Parent=scaffold89|size764991:hit:15339:3.12.0.4;Target=jgi|Fracy1|159626|gw1.8.579.1 276 303 +;Gap=M84
scaffold89|size764991	blastx	match_part	466441	466569	91	-	.	ID=scaffold89|size764991:hsp:30169:3.12.0.4;Parent=scaffold89|size764991:hit:15339:3.12.0.4;Target=jgi|Fracy1|159626|gw1.8.579.1 296 338 +;Gap=M129
scaffold89|size764991	blastx	match_part	466075	466554	352	-	.	ID=scaffold89|size764991:hsp:30170:3.12.0.4;Parent=scaffold89|size764991:hit:15339:3.12.0.4;Target=jgi|Fracy1|159626|gw1.8.579.1 102 260 +;Gap=M480
scaffold89|size764991	blastx	match_part	466069	466539	329	-	.	ID=scaffold89|size764991:hsp:30171:3.12.0.4;Parent=scaffold89|size764991:hit:15339:3.12.0.4;Target=jgi|Fracy1|159626|gw1.8.579.1 181 337 +;Gap=M471
scaffold89|size764991	blastx	match_part	466075	466539	364	-	.	ID=scaffold89|size764991:hsp:30172:3.12.0.4;Parent=scaffold89|size764991:hit:15339:3.12.0.4;Target=jgi|Fracy1|159626|gw1.8.579.1 131 285 +;Gap=M465
scaffold89|size764991	blastx	match_part	466075	466539	346	-	.	ID=scaffold89|size764991:hsp:30173:3.12.0.4;Parent=scaffold89|size764991:hit:15339:3.12.0.4;Target=jgi|Fracy1|159626|gw1.8.579.1 156 310 +;Gap=M465
scaffold89|size764991	blastx	match_part	466081	466539	316	-	.	ID=scaffold89|size764991:hsp:30174:3.12.0.4;Parent=scaffold89|size764991:hit:15339:3.12.0.4;Target=jgi|Fracy1|159626|gw1.8.579.1 19 183 +;Gap=M459
scaffold89|size764991	blastx	match_part	466141	466539	290	-	.	ID=scaffold89|size764991:hsp:30175:3.12.0.4;Parent=scaffold89|size764991:hit:15339:3.12.0.4;Target=jgi|Fracy1|159626|gw1.8.579.1 206 338 +;Gap=M399
scaffold89|size764991	blastx	match_part	466075	466518	302	-	.	ID=scaffold89|size764991:hsp:30176:3.12.0.4;Parent=scaffold89|size764991:hit:15339:3.12.0.4;Target=jgi|Fracy1|159626|gw1.8.579.1 1 160 +;Gap=M444
scaffold89|size764991	blastx	protein_match	466072	467077	304	-	.	ID=scaffold89|size764991:hit:15340:3.12.0.4;Name=jgi|Fracy1|158782|gw1.1.1678.1;score=304
scaffold89|size764991	blastx	match_part	466643	467077	302	-	.	ID=scaffold89|size764991:hsp:30177:3.12.0.4;Parent=scaffold89|size764991:hit:15340:3.12.0.4;Target=jgi|Fracy1|158782|gw1.1.1678.1 119 263 +;Gap=M435
scaffold89|size764991	blastx	match_part	466646	467062	270	-	.	ID=scaffold89|size764991:hsp:30178:3.12.0.4;Parent=scaffold89|size764991:hit:15340:3.12.0.4;Target=jgi|Fracy1|158782|gw1.1.1678.1 26 162 +;Gap=M417
scaffold89|size764991	blastx	match_part	466646	467062	281	-	.	ID=scaffold89|size764991:hsp:30179:3.12.0.4;Parent=scaffold89|size764991:hit:15340:3.12.0.4;Target=jgi|Fracy1|158782|gw1.1.1678.1 99 237 +;Gap=M417
scaffold89|size764991	blastx	match_part	466649	467062	273	-	.	ID=scaffold89|size764991:hsp:30180:3.12.0.4;Parent=scaffold89|size764991:hit:15340:3.12.0.4;Target=jgi|Fracy1|158782|gw1.1.1678.1 74 211 +;Gap=M414
scaffold89|size764991	blastx	match_part	466685	467062	288	-	.	ID=scaffold89|size764991:hsp:30181:3.12.0.4;Parent=scaffold89|size764991:hit:15340:3.12.0.4;Target=jgi|Fracy1|158782|gw1.1.1678.1 149 274 +;Gap=M378
scaffold89|size764991	blastx	match_part	466646	467056	275	-	.	ID=scaffold89|size764991:hsp:30182:3.12.0.4;Parent=scaffold89|size764991:hit:15340:3.12.0.4;Target=jgi|Fracy1|158782|gw1.1.1678.1 51 187 +;Gap=M411
scaffold89|size764991	blastx	match_part	466649	466987	238	-	.	ID=scaffold89|size764991:hsp:30183:3.12.0.4;Parent=scaffold89|size764991:hit:15340:3.12.0.4;Target=jgi|Fracy1|158782|gw1.1.1678.1 1 111 +;Gap=M339
scaffold89|size764991	blastx	match_part	466581	466685	68	-	.	ID=scaffold89|size764991:hsp:30184:3.12.0.4;Parent=scaffold89|size764991:hit:15340:3.12.0.4;Target=jgi|Fracy1|158782|gw1.1.1678.1 4 38 +;Gap=M105
scaffold89|size764991	blastx	match_part	466075	466569	294	-	.	ID=scaffold89|size764991:hsp:30185:3.12.0.4;Parent=scaffold89|size764991:hit:15340:3.12.0.4;Target=jgi|Fracy1|158782|gw1.1.1678.1 82 246 +;Gap=M495
scaffold89|size764991	blastx	match_part	466072	466551	304	-	.	ID=scaffold89|size764991:hsp:30186:3.12.0.4;Parent=scaffold89|size764991:hit:15340:3.12.0.4;Target=jgi|Fracy1|158782|gw1.1.1678.1 113 272 +;Gap=M480
scaffold89|size764991	blastx	match_part	466216	466551	208	-	.	ID=scaffold89|size764991:hsp:30187:3.12.0.4;Parent=scaffold89|size764991:hit:15340:3.12.0.4;Target=jgi|Fracy1|158782|gw1.1.1678.1 163 274 +;Gap=M336
scaffold89|size764991	blastx	match_part	466075	466539	301	-	.	ID=scaffold89|size764991:hsp:30188:3.12.0.4;Parent=scaffold89|size764991:hit:15340:3.12.0.4;Target=jgi|Fracy1|158782|gw1.1.1678.1 67 221 +;Gap=M465
scaffold89|size764991	blastx	match_part	466075	466539	301	-	.	ID=scaffold89|size764991:hsp:30189:3.12.0.4;Parent=scaffold89|size764991:hit:15340:3.12.0.4;Target=jgi|Fracy1|158782|gw1.1.1678.1 42 196 +;Gap=M465
scaffold89|size764991	blastx	match_part	466075	466539	276	-	.	ID=scaffold89|size764991:hsp:30190:3.12.0.4;Parent=scaffold89|size764991:hit:15340:3.12.0.4;Target=jgi|Fracy1|158782|gw1.1.1678.1 19 171 +;Gap=M465
scaffold89|size764991	blastx	match_part	466075	466518	263	-	.	ID=scaffold89|size764991:hsp:30191:3.12.0.4;Parent=scaffold89|size764991:hit:15340:3.12.0.4;Target=jgi|Fracy1|158782|gw1.1.1678.1 1 146 +;Gap=M444
scaffold89|size764991	blastx	protein_match	466069	467071	403	-	.	ID=scaffold89|size764991:hit:15341:3.12.0.4;Name=jgi|Fracy1|159779|gw1.15.448.1;score=403
scaffold89|size764991	blastx	match_part	466637	467071	343	-	.	ID=scaffold89|size764991:hsp:30192:3.12.0.4;Parent=scaffold89|size764991:hit:15341:3.12.0.4;Target=jgi|Fracy1|159779|gw1.15.448.1 26 195 +;Gap=M435
scaffold89|size764991	blastx	match_part	466649	467071	312	-	.	ID=scaffold89|size764991:hsp:30193:3.12.0.4;Parent=scaffold89|size764991:hit:15341:3.12.0.4;Target=jgi|Fracy1|159779|gw1.15.448.1 76 216 +;Gap=M423
scaffold89|size764991	blastx	match_part	466694	467071	291	-	.	ID=scaffold89|size764991:hsp:30194:3.12.0.4;Parent=scaffold89|size764991:hit:15341:3.12.0.4;Target=jgi|Fracy1|159779|gw1.15.448.1 101 226 +;Gap=M378
scaffold89|size764991	blastx	match_part	466547	467062	319	-	.	ID=scaffold89|size764991:hsp:30195:3.12.0.4;Parent=scaffold89|size764991:hit:15341:3.12.0.4;Target=jgi|Fracy1|159779|gw1.15.448.1 4 205 +;Gap=M516
scaffold89|size764991	blastx	match_part	466667	466921	201	-	.	ID=scaffold89|size764991:hsp:30196:3.12.0.4;Parent=scaffold89|size764991:hit:15341:3.12.0.4;Target=jgi|Fracy1|159779|gw1.15.448.1 1 85 +;Gap=M255
scaffold89|size764991	blastx	match_part	466225	466554	234	-	.	ID=scaffold89|size764991:hsp:30197:3.12.0.4;Parent=scaffold89|size764991:hit:15341:3.12.0.4;Target=jgi|Fracy1|159779|gw1.15.448.1 117 226 +;Gap=M330
scaffold89|size764991	blastx	match_part	466069	466539	403	-	.	ID=scaffold89|size764991:hsp:30198:3.12.0.4;Parent=scaffold89|size764991:hit:15341:3.12.0.4;Target=jgi|Fracy1|159779|gw1.15.448.1 22 178 +;Gap=M471
scaffold89|size764991	blastx	match_part	466159	466536	273	-	.	ID=scaffold89|size764991:hsp:30199:3.12.0.4;Parent=scaffold89|size764991:hit:15341:3.12.0.4;Target=jgi|Fracy1|159779|gw1.15.448.1 98 223 +;Gap=M378
scaffold89|size764991	blastx	protein_match	466069	467173	305	-	.	ID=scaffold89|size764991:hit:15342:3.12.0.4;Name=jgi|Fracy1|184512|e_gw1.5.924.1;score=305
scaffold89|size764991	blastx	match_part	466649	467173	297	-	.	ID=scaffold89|size764991:hsp:30200:3.12.0.4;Parent=scaffold89|size764991:hit:15342:3.12.0.4;Target=jgi|Fracy1|184512|e_gw1.5.924.1 19 191 +;Gap=M525
scaffold89|size764991	blastx	match_part	466649	467077	291	-	.	ID=scaffold89|size764991:hsp:30201:3.12.0.4;Parent=scaffold89|size764991:hit:15342:3.12.0.4;Target=jgi|Fracy1|184512|e_gw1.5.924.1 124 266 +;Gap=M429
scaffold89|size764991	blastx	match_part	466760	467077	233	-	.	ID=scaffold89|size764991:hsp:30202:3.12.0.4;Parent=scaffold89|size764991:hit:15342:3.12.0.4;Target=jgi|Fracy1|184512|e_gw1.5.924.1 199 304 +;Gap=M318
scaffold89|size764991	blastx	match_part	466607	467062	297	-	.	ID=scaffold89|size764991:hsp:30203:3.12.0.4;Parent=scaffold89|size764991:hit:15342:3.12.0.4;Target=jgi|Fracy1|184512|e_gw1.5.924.1 79 228 +;Gap=M456
scaffold89|size764991	blastx	match_part	466649	467062	293	-	.	ID=scaffold89|size764991:hsp:30204:3.12.0.4;Parent=scaffold89|size764991:hit:15342:3.12.0.4;Target=jgi|Fracy1|184512|e_gw1.5.924.1 104 241 +;Gap=M414
scaffold89|size764991	blastx	match_part	466649	467062	291	-	.	ID=scaffold89|size764991:hsp:30205:3.12.0.4;Parent=scaffold89|size764991:hit:15342:3.12.0.4;Target=jgi|Fracy1|184512|e_gw1.5.924.1 154 291 +;Gap=M414
scaffold89|size764991	blastx	match_part	466685	467062	254	-	.	ID=scaffold89|size764991:hsp:30206:3.12.0.4;Parent=scaffold89|size764991:hit:15342:3.12.0.4;Target=jgi|Fracy1|184512|e_gw1.5.924.1 179 304 +;Gap=M378
scaffold89|size764991	blastx	match_part	466075	466545	278	-	.	ID=scaffold89|size764991:hsp:30207:3.12.0.4;Parent=scaffold89|size764991:hit:15342:3.12.0.4;Target=jgi|Fracy1|184512|e_gw1.5.924.1 70 226 +;Gap=M471
scaffold89|size764991	blastx	match_part	466075	466539	324	-	.	ID=scaffold89|size764991:hsp:30208:3.12.0.4;Parent=scaffold89|size764991:hit:15342:3.12.0.4;Target=jgi|Fracy1|184512|e_gw1.5.924.1 122 276 +;Gap=M465
scaffold89|size764991	blastx	match_part	466075	466539	295	-	.	ID=scaffold89|size764991:hsp:30209:3.12.0.4;Parent=scaffold89|size764991:hit:15342:3.12.0.4;Target=jgi|Fracy1|184512|e_gw1.5.924.1 147 301 +;Gap=M465
scaffold89|size764991	blastx	match_part	466141	466539	269	-	.	ID=scaffold89|size764991:hsp:30210:3.12.0.4;Parent=scaffold89|size764991:hit:15342:3.12.0.4;Target=jgi|Fracy1|184512|e_gw1.5.924.1 172 304 +;Gap=M399
scaffold89|size764991	blastx	match_part	466081	466536	295	-	.	ID=scaffold89|size764991:hsp:30211:3.12.0.4;Parent=scaffold89|size764991:hit:15342:3.12.0.4;Target=jgi|Fracy1|184512|e_gw1.5.924.1 98 249 +;Gap=M456
scaffold89|size764991	blastx	match_part	466069	466527	305	-	.	ID=scaffold89|size764991:hsp:30212:3.12.0.4;Parent=scaffold89|size764991:hit:15342:3.12.0.4;Target=jgi|Fracy1|184512|e_gw1.5.924.1 52 203 +;Gap=M459
scaffold89|size764991	blastx	protein_match	466075	467071	299	-	.	ID=scaffold89|size764991:hit:15343:3.12.0.4;Name=jgi|Fracy1|158548|gw1.35.119.1;score=299
scaffold89|size764991	blastx	match_part	466619	467071	288	-	.	ID=scaffold89|size764991:hsp:30213:3.12.0.4;Parent=scaffold89|size764991:hit:15343:3.12.0.4;Target=jgi|Fracy1|158548|gw1.35.119.1 26 178 +;Gap=M453
scaffold89|size764991	blastx	match_part	466649	467071	281	-	.	ID=scaffold89|size764991:hsp:30214:3.12.0.4;Parent=scaffold89|size764991:hit:15343:3.12.0.4;Target=jgi|Fracy1|158548|gw1.35.119.1 78 217 +;Gap=M423
scaffold89|size764991	blastx	match_part	466643	466996	236	-	.	ID=scaffold89|size764991:hsp:30215:3.12.0.4;Parent=scaffold89|size764991:hit:15343:3.12.0.4;Target=jgi|Fracy1|158548|gw1.35.119.1 1 120 +;Gap=M354
scaffold89|size764991	blastx	match_part	466105	466566	297	-	.	ID=scaffold89|size764991:hsp:30216:3.12.0.4;Parent=scaffold89|size764991:hit:15343:3.12.0.4;Target=jgi|Fracy1|158548|gw1.35.119.1 67 217 +;Gap=M462
scaffold89|size764991	blastx	match_part	466075	466539	299	-	.	ID=scaffold89|size764991:hsp:30217:3.12.0.4;Parent=scaffold89|size764991:hit:15343:3.12.0.4;Target=jgi|Fracy1|158548|gw1.35.119.1 22 177 +;Gap=M465
scaffold89|size764991	blastx	match_part	466075	466539	294	-	.	ID=scaffold89|size764991:hsp:30218:3.12.0.4;Parent=scaffold89|size764991:hit:15343:3.12.0.4;Target=jgi|Fracy1|158548|gw1.35.119.1 47 202 +;Gap=M465
scaffold89|size764991	blastx	match_part	466075	466527	288	-	.	ID=scaffold89|size764991:hsp:30219:3.12.0.4;Parent=scaffold89|size764991:hit:15343:3.12.0.4;Target=jgi|Fracy1|158548|gw1.35.119.1 1 153 +;Gap=M453
scaffold89|size764991	blastx	protein_match	466069	467074	199	-	.	ID=scaffold89|size764991:hit:15344:3.12.0.4;Name=jgi|Fracy1|159838|gw1.17.274.1;score=199
scaffold89|size764991	blastx	match_part	466649	467074	269	-	.	ID=scaffold89|size764991:hsp:30220:3.12.0.4;Parent=scaffold89|size764991:hit:15344:3.12.0.4;Target=jgi|Fracy1|159838|gw1.17.274.1 46 187 +;Gap=M426
scaffold89|size764991	blastx	match_part	466910	467071	123	-	.	ID=scaffold89|size764991:hsp:30221:3.12.0.4;Parent=scaffold89|size764991:hit:15344:3.12.0.4;Target=jgi|Fracy1|159838|gw1.17.274.1 147 200 +;Gap=M162
scaffold89|size764991	blastx	match_part	466649	467062	276	-	.	ID=scaffold89|size764991:hsp:30222:3.12.0.4;Parent=scaffold89|size764991:hit:15344:3.12.0.4;Target=jgi|Fracy1|159838|gw1.17.274.1 1 137 +;Gap=M414
scaffold89|size764991	blastx	match_part	466649	467062	266	-	.	ID=scaffold89|size764991:hsp:30223:3.12.0.4;Parent=scaffold89|size764991:hit:15344:3.12.0.4;Target=jgi|Fracy1|159838|gw1.17.274.1 25 162 +;Gap=M414
scaffold89|size764991	blastx	match_part	466685	467062	270	-	.	ID=scaffold89|size764991:hsp:30224:3.12.0.4;Parent=scaffold89|size764991:hit:15344:3.12.0.4;Target=jgi|Fracy1|159838|gw1.17.274.1 75 200 +;Gap=M378
scaffold89|size764991	blastx	match_part	466548	466643	73	-	.	ID=scaffold89|size764991:hsp:30225:3.12.0.4;Parent=scaffold89|size764991:hit:15344:3.12.0.4;Target=jgi|Fracy1|159838|gw1.17.274.1 42 73 +;Gap=M96
scaffold89|size764991	blastx	match_part	466366	466551	129	-	.	ID=scaffold89|size764991:hsp:30226:3.12.0.4;Parent=scaffold89|size764991:hit:15344:3.12.0.4;Target=jgi|Fracy1|159838|gw1.17.274.1 139 200 +;Gap=M186
scaffold89|size764991	blastx	match_part	466072	466548	300	-	.	ID=scaffold89|size764991:hsp:30227:3.12.0.4;Parent=scaffold89|size764991:hit:15344:3.12.0.4;Target=jgi|Fracy1|159838|gw1.17.274.1 40 198 +;Gap=M477
scaffold89|size764991	blastx	match_part	466141	466545	276	-	.	ID=scaffold89|size764991:hsp:30228:3.12.0.4;Parent=scaffold89|size764991:hit:15344:3.12.0.4;Target=jgi|Fracy1|159838|gw1.17.274.1 66 200 +;Gap=M405
scaffold89|size764991	blastx	match_part	466075	466539	300	-	.	ID=scaffold89|size764991:hsp:30229:3.12.0.4;Parent=scaffold89|size764991:hit:15344:3.12.0.4;Target=jgi|Fracy1|159838|gw1.17.274.1 18 172 +;Gap=M465
scaffold89|size764991	blastx	match_part	466072	466518	273	-	.	ID=scaffold89|size764991:hsp:30230:3.12.0.4;Parent=scaffold89|size764991:hit:15344:3.12.0.4;Target=jgi|Fracy1|159838|gw1.17.274.1 1 148 +;Gap=M447
scaffold89|size764991	blastx	match_part	466069	466443	199	-	.	ID=scaffold89|size764991:hsp:30231:3.12.0.4;Parent=scaffold89|size764991:hit:15344:3.12.0.4;Target=jgi|Fracy1|159838|gw1.17.274.1 1 124 +;Gap=M375
scaffold89|size764991	blastx	protein_match	466072	467071	251	-	.	ID=scaffold89|size764991:hit:15345:3.12.0.4;Name=jgi|Fracy1|191383|e_gw1.13.415.1;score=251
scaffold89|size764991	blastx	match_part	466760	467071	172	-	.	ID=scaffold89|size764991:hsp:30232:3.12.0.4;Parent=scaffold89|size764991:hit:15345:3.12.0.4;Target=jgi|Fracy1|191383|e_gw1.13.415.1 117 221 +;Gap=M312
scaffold89|size764991	blastx	match_part	466640	467062	269	-	.	ID=scaffold89|size764991:hsp:30233:3.12.0.4;Parent=scaffold89|size764991:hit:15345:3.12.0.4;Target=jgi|Fracy1|191383|e_gw1.13.415.1 16 159 +;Gap=M423
scaffold89|size764991	blastx	match_part	466643	467062	256	-	.	ID=scaffold89|size764991:hsp:30234:3.12.0.4;Parent=scaffold89|size764991:hit:15345:3.12.0.4;Target=jgi|Fracy1|191383|e_gw1.13.415.1 66 211 +;Gap=M420
scaffold89|size764991	blastx	match_part	466685	467062	194	-	.	ID=scaffold89|size764991:hsp:30235:3.12.0.4;Parent=scaffold89|size764991:hit:15345:3.12.0.4;Target=jgi|Fracy1|191383|e_gw1.13.415.1 96 221 +;Gap=M378
scaffold89|size764991	blastx	match_part	466643	466999	207	-	.	ID=scaffold89|size764991:hsp:30236:3.12.0.4;Parent=scaffold89|size764991:hit:15345:3.12.0.4;Target=jgi|Fracy1|191383|e_gw1.13.415.1 12 134 +;Gap=M357
scaffold89|size764991	blastx	match_part	466619	466924	189	-	.	ID=scaffold89|size764991:hsp:30237:3.12.0.4;Parent=scaffold89|size764991:hit:15345:3.12.0.4;Target=jgi|Fracy1|191383|e_gw1.13.415.1 12 118 +;Gap=M306
scaffold89|size764991	blastx	match_part	466441	466551	87	-	.	ID=scaffold89|size764991:hsp:30238:3.12.0.4;Parent=scaffold89|size764991:hit:15345:3.12.0.4;Target=jgi|Fracy1|191383|e_gw1.13.415.1 186 221 +;Gap=M111
scaffold89|size764991	blastx	match_part	466081	466545	264	-	.	ID=scaffold89|size764991:hsp:30239:3.12.0.4;Parent=scaffold89|size764991:hit:15345:3.12.0.4;Target=jgi|Fracy1|191383|e_gw1.13.415.1 7 167 +;Gap=M465
scaffold89|size764991	blastx	match_part	466072	466539	251	-	.	ID=scaffold89|size764991:hsp:30240:3.12.0.4;Parent=scaffold89|size764991:hit:15345:3.12.0.4;Target=jgi|Fracy1|191383|e_gw1.13.415.1 59 219 +;Gap=M468
scaffold89|size764991	blastx	match_part	466216	466539	185	-	.	ID=scaffold89|size764991:hsp:30241:3.12.0.4;Parent=scaffold89|size764991:hit:15345:3.12.0.4;Target=jgi|Fracy1|191383|e_gw1.13.415.1 113 221 +;Gap=M324
scaffold89|size764991	blastx	protein_match	466075	467077	292	-	.	ID=scaffold89|size764991:hit:15346:3.12.0.4;Name=jgi|Fracy1|160743|gw1.4.1104.1;score=292
scaffold89|size764991	blastx	match_part	466619	467077	334	-	.	ID=scaffold89|size764991:hsp:30242:3.12.0.4;Parent=scaffold89|size764991:hit:15346:3.12.0.4;Target=jgi|Fracy1|160743|gw1.4.1104.1 3 155 +;Gap=M459
scaffold89|size764991	blastx	match_part	466685	467071	262	-	.	ID=scaffold89|size764991:hsp:30243:3.12.0.4;Parent=scaffold89|size764991:hit:15346:3.12.0.4;Target=jgi|Fracy1|160743|gw1.4.1104.1 55 182 +;Gap=M387
scaffold89|size764991	blastx	match_part	466874	467071	117	-	.	ID=scaffold89|size764991:hsp:30244:3.12.0.4;Parent=scaffold89|size764991:hit:15346:3.12.0.4;Target=jgi|Fracy1|160743|gw1.4.1104.1 130 194 +;Gap=M198
scaffold89|size764991	blastx	match_part	466724	467062	200	-	.	ID=scaffold89|size764991:hsp:30245:3.12.0.4;Parent=scaffold89|size764991:hit:15346:3.12.0.4;Target=jgi|Fracy1|160743|gw1.4.1104.1 83 194 +;Gap=M339
scaffold89|size764991	blastx	match_part	466649	467008	255	-	.	ID=scaffold89|size764991:hsp:30246:3.12.0.4;Parent=scaffold89|size764991:hit:15346:3.12.0.4;Target=jgi|Fracy1|160743|gw1.4.1104.1 1 120 +;Gap=M360
scaffold89|size764991	blastx	match_part	466538	466837	151	-	.	ID=scaffold89|size764991:hsp:30247:3.12.0.4;Parent=scaffold89|size764991:hit:15346:3.12.0.4;Target=jgi|Fracy1|160743|gw1.4.1104.1 8 112 +;Gap=M300
scaffold89|size764991	blastx	match_part	466105	466551	289	-	.	ID=scaffold89|size764991:hsp:30248:3.12.0.4;Parent=scaffold89|size764991:hit:15346:3.12.0.4;Target=jgi|Fracy1|160743|gw1.4.1104.1 47 194 +;Gap=M447
scaffold89|size764991	blastx	match_part	466075	466539	292	-	.	ID=scaffold89|size764991:hsp:30249:3.12.0.4;Parent=scaffold89|size764991:hit:15346:3.12.0.4;Target=jgi|Fracy1|160743|gw1.4.1104.1 1 154 +;Gap=M465
scaffold89|size764991	blastx	protein_match	466072	467071	286	-	.	ID=scaffold89|size764991:hit:15347:3.12.0.4;Name=jgi|Fracy1|161305|gw1.40.215.1;score=286
scaffold89|size764991	blastx	match_part	466760	467071	204	-	.	ID=scaffold89|size764991:hsp:30250:3.12.0.4;Parent=scaffold89|size764991:hit:15347:3.12.0.4;Target=jgi|Fracy1|161305|gw1.40.215.1 48 151 +;Gap=M312
scaffold89|size764991	blastx	match_part	466649	467062	307	-	.	ID=scaffold89|size764991:hsp:30251:3.12.0.4;Parent=scaffold89|size764991:hit:15347:3.12.0.4;Target=jgi|Fracy1|161305|gw1.40.215.1 1 138 +;Gap=M414
scaffold89|size764991	blastx	match_part	466685	467062	282	-	.	ID=scaffold89|size764991:hsp:30252:3.12.0.4;Parent=scaffold89|size764991:hit:15347:3.12.0.4;Target=jgi|Fracy1|161305|gw1.40.215.1 26 151 +;Gap=M378
scaffold89|size764991	blastx	match_part	466141	466539	284	-	.	ID=scaffold89|size764991:hsp:30253:3.12.0.4;Parent=scaffold89|size764991:hit:15347:3.12.0.4;Target=jgi|Fracy1|161305|gw1.40.215.1 19 151 +;Gap=M399
scaffold89|size764991	blastx	match_part	466072	466518	286	-	.	ID=scaffold89|size764991:hsp:30254:3.12.0.4;Parent=scaffold89|size764991:hit:15347:3.12.0.4;Target=jgi|Fracy1|161305|gw1.40.215.1 1 149 +;Gap=M447
scaffold89|size764991	blastx	protein_match	466069	467071	260	-	.	ID=scaffold89|size764991:hit:15348:3.12.0.4;Name=jgi|Fracy1|161346|gw1.3.1014.1;score=260
scaffold89|size764991	blastx	match_part	466718	467071	297	-	.	ID=scaffold89|size764991:hsp:30255:3.12.0.4;Parent=scaffold89|size764991:hit:15348:3.12.0.4;Target=jgi|Fracy1|161346|gw1.3.1014.1 7 124 +;Gap=M354
scaffold89|size764991	blastx	match_part	466649	467014	311	-	.	ID=scaffold89|size764991:hsp:30256:3.12.0.4;Parent=scaffold89|size764991:hit:15348:3.12.0.4;Target=jgi|Fracy1|161346|gw1.3.1014.1 1 122 +;Gap=M366
scaffold89|size764991	blastx	match_part	466646	466939	228	-	.	ID=scaffold89|size764991:hsp:30257:3.12.0.4;Parent=scaffold89|size764991:hit:15348:3.12.0.4;Target=jgi|Fracy1|161346|gw1.3.1014.1 1 98 +;Gap=M294
scaffold89|size764991	blastx	match_part	466174	466539	294	-	.	ID=scaffold89|size764991:hsp:30258:3.12.0.4;Parent=scaffold89|size764991:hit:15348:3.12.0.4;Target=jgi|Fracy1|161346|gw1.3.1014.1 3 124 +;Gap=M366
scaffold89|size764991	blastx	match_part	466102	466467	276	-	.	ID=scaffold89|size764991:hsp:30259:3.12.0.4;Parent=scaffold89|size764991:hit:15348:3.12.0.4;Target=jgi|Fracy1|161346|gw1.3.1014.1 2 123 +;Gap=M366
scaffold89|size764991	blastx	match_part	466069	466392	260	-	.	ID=scaffold89|size764991:hsp:30260:3.12.0.4;Parent=scaffold89|size764991:hit:15348:3.12.0.4;Target=jgi|Fracy1|161346|gw1.3.1014.1 2 109 +;Gap=M324
scaffold89|size764991	blastx	protein_match	466075	467062	264	-	.	ID=scaffold89|size764991:hit:15349:3.12.0.4;Name=jgi|Fracy1|160642|gw1.43.102.1;score=264
scaffold89|size764991	blastx	match_part	466661	467062	268	-	.	ID=scaffold89|size764991:hsp:30261:3.12.0.4;Parent=scaffold89|size764991:hit:15349:3.12.0.4;Target=jgi|Fracy1|160642|gw1.43.102.1 15 148 +;Gap=M402
scaffold89|size764991	blastx	match_part	466886	467062	116	-	.	ID=scaffold89|size764991:hsp:30262:3.12.0.4;Parent=scaffold89|size764991:hit:15349:3.12.0.4;Target=jgi|Fracy1|160642|gw1.43.102.1 116 173 +;Gap=M177
scaffold89|size764991	blastx	match_part	466622	467029	222	-	.	ID=scaffold89|size764991:hsp:30263:3.12.0.4;Parent=scaffold89|size764991:hit:15349:3.12.0.4;Target=jgi|Fracy1|160642|gw1.43.102.1 1 137 +;Gap=M408
scaffold89|size764991	blastx	match_part	466201	466551	196	-	.	ID=scaffold89|size764991:hsp:30264:3.12.0.4;Parent=scaffold89|size764991:hit:15349:3.12.0.4;Target=jgi|Fracy1|160642|gw1.43.102.1 54 170 +;Gap=M351
scaffold89|size764991	blastx	match_part	466075	466539	264	-	.	ID=scaffold89|size764991:hsp:30265:3.12.0.4;Parent=scaffold89|size764991:hit:15349:3.12.0.4;Target=jgi|Fracy1|160642|gw1.43.102.1 8 162 +;Gap=M465
scaffold89|size764991	blastx	match_part	466075	466482	222	-	.	ID=scaffold89|size764991:hsp:30266:3.12.0.4;Parent=scaffold89|size764991:hit:15349:3.12.0.4;Target=jgi|Fracy1|160642|gw1.43.102.1 2 137 +;Gap=M408
scaffold89|size764991	blastx	protein_match	466069	467062	259	-	.	ID=scaffold89|size764991:hit:15350:3.12.0.4;Name=jgi|Fracy1|156676|gw1.12.300.1;score=259
scaffold89|size764991	blastx	match_part	466619	467062	277	-	.	ID=scaffold89|size764991:hsp:30267:3.12.0.4;Parent=scaffold89|size764991:hit:15350:3.12.0.4;Target=jgi|Fracy1|156676|gw1.12.300.1 133 287 +;Gap=M444
scaffold89|size764991	blastx	match_part	466646	467062	280	-	.	ID=scaffold89|size764991:hsp:30268:3.12.0.4;Parent=scaffold89|size764991:hit:15350:3.12.0.4;Target=jgi|Fracy1|156676|gw1.12.300.1 189 327 +;Gap=M417
scaffold89|size764991	blastx	match_part	466649	467062	273	-	.	ID=scaffold89|size764991:hsp:30269:3.12.0.4;Parent=scaffold89|size764991:hit:15350:3.12.0.4;Target=jgi|Fracy1|156676|gw1.12.300.1 54 201 +;Gap=M414
scaffold89|size764991	blastx	match_part	466649	467062	250	-	.	ID=scaffold89|size764991:hsp:30270:3.12.0.4;Parent=scaffold89|size764991:hit:15350:3.12.0.4;Target=jgi|Fracy1|156676|gw1.12.300.1 5 145 +;Gap=M414
scaffold89|size764991	blastx	match_part	466649	467062	310	-	.	ID=scaffold89|size764991:hsp:30271:3.12.0.4;Parent=scaffold89|size764991:hit:15350:3.12.0.4;Target=jgi|Fracy1|156676|gw1.12.300.1 214 351 +;Gap=M414
scaffold89|size764991	blastx	match_part	466649	467062	288	-	.	ID=scaffold89|size764991:hsp:30272:3.12.0.4;Parent=scaffold89|size764991:hit:15350:3.12.0.4;Target=jgi|Fracy1|156676|gw1.12.300.1 264 401 +;Gap=M414
scaffold89|size764991	blastx	match_part	466649	467062	286	-	.	ID=scaffold89|size764991:hsp:30273:3.12.0.4;Parent=scaffold89|size764991:hit:15350:3.12.0.4;Target=jgi|Fracy1|156676|gw1.12.300.1 289 426 +;Gap=M414
scaffold89|size764991	blastx	match_part	466649	467062	275	-	.	ID=scaffold89|size764991:hsp:30274:3.12.0.4;Parent=scaffold89|size764991:hit:15350:3.12.0.4;Target=jgi|Fracy1|156676|gw1.12.300.1 314 451 +;Gap=M414
scaffold89|size764991	blastx	match_part	466661	467062	269	-	.	ID=scaffold89|size764991:hsp:30275:3.12.0.4;Parent=scaffold89|size764991:hit:15350:3.12.0.4;Target=jgi|Fracy1|156676|gw1.12.300.1 164 297 +;Gap=M402
scaffold89|size764991	blastx	match_part	466685	467062	245	-	.	ID=scaffold89|size764991:hsp:30276:3.12.0.4;Parent=scaffold89|size764991:hit:15350:3.12.0.4;Target=jgi|Fracy1|156676|gw1.12.300.1 339 464 +;Gap=M378
scaffold89|size764991	blastx	match_part	466649	466996	198	-	.	ID=scaffold89|size764991:hsp:30277:3.12.0.4;Parent=scaffold89|size764991:hit:15350:3.12.0.4;Target=jgi|Fracy1|156676|gw1.12.300.1 2 120 +;Gap=M348
scaffold89|size764991	blastx	match_part	466649	466774	71	-	.	ID=scaffold89|size764991:hsp:30278:3.12.0.4;Parent=scaffold89|size764991:hit:15350:3.12.0.4;Target=jgi|Fracy1|156676|gw1.12.300.1 1 66 +;Gap=M126
scaffold89|size764991	blastx	match_part	466572	466649	68	-	.	ID=scaffold89|size764991:hsp:30279:3.12.0.4;Parent=scaffold89|size764991:hit:15350:3.12.0.4;Target=jgi|Fracy1|156676|gw1.12.300.1 123 148 +;Gap=M78
scaffold89|size764991	blastx	match_part	466572	466649	68	-	.	ID=scaffold89|size764991:hsp:30280:3.12.0.4;Parent=scaffold89|size764991:hit:15350:3.12.0.4;Target=jgi|Fracy1|156676|gw1.12.300.1 379 404 +;Gap=M78
scaffold89|size764991	blastx	match_part	466075	466554	288	-	.	ID=scaffold89|size764991:hsp:30281:3.12.0.4;Parent=scaffold89|size764991:hit:15350:3.12.0.4;Target=jgi|Fracy1|156676|gw1.12.300.1 42 211 +;Gap=M480
scaffold89|size764991	blastx	match_part	466366	466554	139	-	.	ID=scaffold89|size764991:hsp:30282:3.12.0.4;Parent=scaffold89|size764991:hit:15350:3.12.0.4;Target=jgi|Fracy1|156676|gw1.12.300.1 402 464 +;Gap=M189
scaffold89|size764991	blastx	match_part	466072	466551	283	-	.	ID=scaffold89|size764991:hsp:30283:3.12.0.4;Parent=scaffold89|size764991:hit:15350:3.12.0.4;Target=jgi|Fracy1|156676|gw1.12.300.1 303 462 +;Gap=M480
scaffold89|size764991	blastx	match_part	466141	466551	268	-	.	ID=scaffold89|size764991:hsp:30284:3.12.0.4;Parent=scaffold89|size764991:hit:15350:3.12.0.4;Target=jgi|Fracy1|156676|gw1.12.300.1 328 464 +;Gap=M411
scaffold89|size764991	blastx	match_part	466069	466539	259	-	.	ID=scaffold89|size764991:hsp:30285:3.12.0.4;Parent=scaffold89|size764991:hit:15350:3.12.0.4;Target=jgi|Fracy1|156676|gw1.12.300.1 22 188 +;Gap=M471
scaffold89|size764991	blastx	match_part	466075	466539	313	-	.	ID=scaffold89|size764991:hsp:30286:3.12.0.4;Parent=scaffold89|size764991:hit:15350:3.12.0.4;Target=jgi|Fracy1|156676|gw1.12.300.1 257 411 +;Gap=M465
scaffold89|size764991	blastx	match_part	466075	466539	324	-	.	ID=scaffold89|size764991:hsp:30287:3.12.0.4;Parent=scaffold89|size764991:hit:15350:3.12.0.4;Target=jgi|Fracy1|156676|gw1.12.300.1 182 336 +;Gap=M465
scaffold89|size764991	blastx	match_part	466075	466539	296	-	.	ID=scaffold89|size764991:hsp:30288:3.12.0.4;Parent=scaffold89|size764991:hit:15350:3.12.0.4;Target=jgi|Fracy1|156676|gw1.12.300.1 282 436 +;Gap=M465
scaffold89|size764991	blastx	match_part	466075	466539	319	-	.	ID=scaffold89|size764991:hsp:30289:3.12.0.4;Parent=scaffold89|size764991:hit:15350:3.12.0.4;Target=jgi|Fracy1|156676|gw1.12.300.1 157 311 +;Gap=M465
scaffold89|size764991	blastx	match_part	466075	466539	307	-	.	ID=scaffold89|size764991:hsp:30290:3.12.0.4;Parent=scaffold89|size764991:hit:15350:3.12.0.4;Target=jgi|Fracy1|156676|gw1.12.300.1 232 386 +;Gap=M465
scaffold89|size764991	blastx	match_part	466075	466539	305	-	.	ID=scaffold89|size764991:hsp:30291:3.12.0.4;Parent=scaffold89|size764991:hit:15350:3.12.0.4;Target=jgi|Fracy1|156676|gw1.12.300.1 207 361 +;Gap=M465
scaffold89|size764991	blastx	match_part	466084	466539	303	-	.	ID=scaffold89|size764991:hsp:30292:3.12.0.4;Parent=scaffold89|size764991:hit:15350:3.12.0.4;Target=jgi|Fracy1|156676|gw1.12.300.1 76 233 +;Gap=M456
scaffold89|size764991	blastx	match_part	466096	466530	257	-	.	ID=scaffold89|size764991:hsp:30293:3.12.0.4;Parent=scaffold89|size764991:hit:15350:3.12.0.4;Target=jgi|Fracy1|156676|gw1.12.300.1 1 148 +;Gap=M435
scaffold89|size764991	blastx	protein_match	465970	467071	349	-	.	ID=scaffold89|size764991:hit:15351:3.12.0.4;Name=jgi|Fracy1|196749|e_gw1.29.151.1;score=349
scaffold89|size764991	blastx	match_part	466634	467071	338	-	.	ID=scaffold89|size764991:hsp:30294:3.12.0.4;Parent=scaffold89|size764991:hit:15351:3.12.0.4;Target=jgi|Fracy1|196749|e_gw1.29.151.1 181 326 +;Gap=M438
scaffold89|size764991	blastx	match_part	466637	467071	299	-	.	ID=scaffold89|size764991:hsp:30295:3.12.0.4;Parent=scaffold89|size764991:hit:15351:3.12.0.4;Target=jgi|Fracy1|196749|e_gw1.29.151.1 81 225 +;Gap=M435
scaffold89|size764991	blastx	match_part	466649	467071	267	-	.	ID=scaffold89|size764991:hsp:30296:3.12.0.4;Parent=scaffold89|size764991:hit:15351:3.12.0.4;Target=jgi|Fracy1|196749|e_gw1.29.151.1 56 196 +;Gap=M423
scaffold89|size764991	blastx	match_part	466649	467062	315	-	.	ID=scaffold89|size764991:hsp:30297:3.12.0.4;Parent=scaffold89|size764991:hit:15351:3.12.0.4;Target=jgi|Fracy1|196749|e_gw1.29.151.1 9 146 +;Gap=M414
scaffold89|size764991	blastx	match_part	466760	467062	225	-	.	ID=scaffold89|size764991:hsp:30298:3.12.0.4;Parent=scaffold89|size764991:hit:15351:3.12.0.4;Target=jgi|Fracy1|196749|e_gw1.29.151.1 259 359 +;Gap=M303
scaffold89|size764991	blastx	match_part	466634	467056	311	-	.	ID=scaffold89|size764991:hsp:30299:3.12.0.4;Parent=scaffold89|size764991:hit:15351:3.12.0.4;Target=jgi|Fracy1|196749|e_gw1.29.151.1 111 251 +;Gap=M423
scaffold89|size764991	blastx	match_part	466637	467056	265	-	.	ID=scaffold89|size764991:hsp:30300:3.12.0.4;Parent=scaffold89|size764991:hit:15351:3.12.0.4;Target=jgi|Fracy1|196749|e_gw1.29.151.1 136 275 +;Gap=M420
scaffold89|size764991	blastx	match_part	466649	467056	311	-	.	ID=scaffold89|size764991:hsp:30301:3.12.0.4;Parent=scaffold89|size764991:hit:15351:3.12.0.4;Target=jgi|Fracy1|196749|e_gw1.29.151.1 161 296 +;Gap=M408
scaffold89|size764991	blastx	match_part	466685	467056	294	-	.	ID=scaffold89|size764991:hsp:30302:3.12.0.4;Parent=scaffold89|size764991:hit:15351:3.12.0.4;Target=jgi|Fracy1|196749|e_gw1.29.151.1 236 359 +;Gap=M372
scaffold89|size764991	blastx	match_part	466634	466786	91	-	.	ID=scaffold89|size764991:hsp:30303:3.12.0.4;Parent=scaffold89|size764991:hit:15351:3.12.0.4;Target=jgi|Fracy1|196749|e_gw1.29.151.1 1 51 +;Gap=M153
scaffold89|size764991	blastx	match_part	466572	466649	71	-	.	ID=scaffold89|size764991:hsp:30304:3.12.0.4;Parent=scaffold89|size764991:hit:15351:3.12.0.4;Target=jgi|Fracy1|196749|e_gw1.29.151.1 74 99 +;Gap=M78
scaffold89|size764991	blastx	match_part	466572	466649	71	-	.	ID=scaffold89|size764991:hsp:30305:3.12.0.4;Parent=scaffold89|size764991:hit:15351:3.12.0.4;Target=jgi|Fracy1|196749|e_gw1.29.151.1 274 299 +;Gap=M78
scaffold89|size764991	blastx	match_part	466075	466569	299	-	.	ID=scaffold89|size764991:hsp:30306:3.12.0.4;Parent=scaffold89|size764991:hit:15351:3.12.0.4;Target=jgi|Fracy1|196749|e_gw1.29.151.1 117 281 +;Gap=M495
scaffold89|size764991	blastx	match_part	466081	466569	293	-	.	ID=scaffold89|size764991:hsp:30307:3.12.0.4;Parent=scaffold89|size764991:hit:15351:3.12.0.4;Target=jgi|Fracy1|196749|e_gw1.29.151.1 42 204 +;Gap=M489
scaffold89|size764991	blastx	match_part	465970	466554	349	-	.	ID=scaffold89|size764991:hsp:30308:3.12.0.4;Parent=scaffold89|size764991:hit:15351:3.12.0.4;Target=jgi|Fracy1|196749|e_gw1.29.151.1 197 392 +;Gap=M585
scaffold89|size764991	blastx	match_part	466069	466554	297	-	.	ID=scaffold89|size764991:hsp:30309:3.12.0.4;Parent=scaffold89|size764991:hit:15351:3.12.0.4;Target=jgi|Fracy1|196749|e_gw1.29.151.1 97 258 +;Gap=M486
scaffold89|size764991	blastx	match_part	466075	466554	292	-	.	ID=scaffold89|size764991:hsp:30310:3.12.0.4;Parent=scaffold89|size764991:hit:15351:3.12.0.4;Target=jgi|Fracy1|196749|e_gw1.29.151.1 147 306 +;Gap=M480
scaffold89|size764991	blastx	match_part	466069	466539	282	-	.	ID=scaffold89|size764991:hsp:30311:3.12.0.4;Parent=scaffold89|size764991:hit:15351:3.12.0.4;Target=jgi|Fracy1|196749|e_gw1.29.151.1 2 158 +;Gap=M471
scaffold89|size764991	blastx	match_part	466069	466539	271	-	.	ID=scaffold89|size764991:hsp:30312:3.12.0.4;Parent=scaffold89|size764991:hit:15351:3.12.0.4;Target=jgi|Fracy1|196749|e_gw1.29.151.1 27 183 +;Gap=M471
scaffold89|size764991	blastx	protein_match	465925	467074	327	-	.	ID=scaffold89|size764991:hit:15352:3.12.0.4;Name=jgi|Fracy1|158735|gw1.19.278.1;score=327
scaffold89|size764991	blastx	match_part	466760	467074	223	-	.	ID=scaffold89|size764991:hsp:30313:3.12.0.4;Parent=scaffold89|size764991:hit:15352:3.12.0.4;Target=jgi|Fracy1|158735|gw1.19.278.1 206 310 +;Gap=M315
scaffold89|size764991	blastx	match_part	466637	467062	263	-	.	ID=scaffold89|size764991:hsp:30314:3.12.0.4;Parent=scaffold89|size764991:hit:15352:3.12.0.4;Target=jgi|Fracy1|158735|gw1.19.278.1 160 301 +;Gap=M426
scaffold89|size764991	blastx	match_part	466649	467062	291	-	.	ID=scaffold89|size764991:hsp:30315:3.12.0.4;Parent=scaffold89|size764991:hit:15352:3.12.0.4;Target=jgi|Fracy1|158735|gw1.19.278.1 5 147 +;Gap=M414
scaffold89|size764991	blastx	match_part	466649	467062	282	-	.	ID=scaffold89|size764991:hsp:30316:3.12.0.4;Parent=scaffold89|size764991:hit:15352:3.12.0.4;Target=jgi|Fracy1|158735|gw1.19.278.1 55 197 +;Gap=M414
scaffold89|size764991	blastx	match_part	466649	467062	307	-	.	ID=scaffold89|size764991:hsp:30317:3.12.0.4;Parent=scaffold89|size764991:hit:15352:3.12.0.4;Target=jgi|Fracy1|158735|gw1.19.278.1 110 247 +;Gap=M414
scaffold89|size764991	blastx	match_part	466649	467062	278	-	.	ID=scaffold89|size764991:hsp:30318:3.12.0.4;Parent=scaffold89|size764991:hit:15352:3.12.0.4;Target=jgi|Fracy1|158735|gw1.19.278.1 135 272 +;Gap=M414
scaffold89|size764991	blastx	match_part	466685	467062	262	-	.	ID=scaffold89|size764991:hsp:30319:3.12.0.4;Parent=scaffold89|size764991:hit:15352:3.12.0.4;Target=jgi|Fracy1|158735|gw1.19.278.1 185 310 +;Gap=M378
scaffold89|size764991	blastx	match_part	466661	466999	216	-	.	ID=scaffold89|size764991:hsp:30320:3.12.0.4;Parent=scaffold89|size764991:hit:15352:3.12.0.4;Target=jgi|Fracy1|158735|gw1.19.278.1 1 118 +;Gap=M339
scaffold89|size764991	blastx	match_part	466649	466924	187	-	.	ID=scaffold89|size764991:hsp:30321:3.12.0.4;Parent=scaffold89|size764991:hit:15352:3.12.0.4;Target=jgi|Fracy1|158735|gw1.19.278.1 1 92 +;Gap=M276
scaffold89|size764991	blastx	match_part	466572	466649	67	-	.	ID=scaffold89|size764991:hsp:30322:3.12.0.4;Parent=scaffold89|size764991:hit:15352:3.12.0.4;Target=jgi|Fracy1|158735|gw1.19.278.1 150 175 +;Gap=M78
scaffold89|size764991	blastx	match_part	466081	466554	286	-	.	ID=scaffold89|size764991:hsp:30323:3.12.0.4;Parent=scaffold89|size764991:hit:15352:3.12.0.4;Target=jgi|Fracy1|158735|gw1.19.278.1 43 205 +;Gap=M474
scaffold89|size764991	blastx	match_part	466075	466551	304	-	.	ID=scaffold89|size764991:hsp:30324:3.12.0.4;Parent=scaffold89|size764991:hit:15352:3.12.0.4;Target=jgi|Fracy1|158735|gw1.19.278.1 99 257 +;Gap=M477
scaffold89|size764991	blastx	match_part	466141	466551	241	-	.	ID=scaffold89|size764991:hsp:30325:3.12.0.4;Parent=scaffold89|size764991:hit:15352:3.12.0.4;Target=jgi|Fracy1|158735|gw1.19.278.1 174 310 +;Gap=M411
scaffold89|size764991	blastx	match_part	466069	466542	301	-	.	ID=scaffold89|size764991:hsp:30326:3.12.0.4;Parent=scaffold89|size764991:hit:15352:3.12.0.4;Target=jgi|Fracy1|158735|gw1.19.278.1 22 184 +;Gap=M474
scaffold89|size764991	blastx	match_part	466216	466542	250	-	.	ID=scaffold89|size764991:hsp:30327:3.12.0.4;Parent=scaffold89|size764991:hit:15352:3.12.0.4;Target=jgi|Fracy1|158735|gw1.19.278.1 202 310 +;Gap=M327
scaffold89|size764991	blastx	match_part	466072	466539	323	-	.	ID=scaffold89|size764991:hsp:30328:3.12.0.4;Parent=scaffold89|size764991:hit:15352:3.12.0.4;Target=jgi|Fracy1|158735|gw1.19.278.1 153 308 +;Gap=M468
scaffold89|size764991	blastx	match_part	465925	466530	327	-	.	ID=scaffold89|size764991:hsp:30329:3.12.0.4;Parent=scaffold89|size764991:hit:15352:3.12.0.4;Target=jgi|Fracy1|158735|gw1.19.278.1 1 200 +;Gap=M606
scaffold89|size764991	blastx	protein_match	465925	467074	327	-	.	ID=scaffold89|size764991:hit:15353:3.12.0.4;Name=jgi|Fracy1|158735|gw1.19.278.1;score=327
scaffold89|size764991	blastx	match_part	466760	467074	223	-	.	ID=scaffold89|size764991:hsp:30330:3.12.0.4;Parent=scaffold89|size764991:hit:15353:3.12.0.4;Target=jgi|Fracy1|158735|gw1.19.278.1 206 310 +;Gap=M315
scaffold89|size764991	blastx	match_part	466637	467062	263	-	.	ID=scaffold89|size764991:hsp:30331:3.12.0.4;Parent=scaffold89|size764991:hit:15353:3.12.0.4;Target=jgi|Fracy1|158735|gw1.19.278.1 160 301 +;Gap=M426
scaffold89|size764991	blastx	match_part	466649	467062	291	-	.	ID=scaffold89|size764991:hsp:30332:3.12.0.4;Parent=scaffold89|size764991:hit:15353:3.12.0.4;Target=jgi|Fracy1|158735|gw1.19.278.1 5 147 +;Gap=M414
scaffold89|size764991	blastx	match_part	466649	467062	282	-	.	ID=scaffold89|size764991:hsp:30333:3.12.0.4;Parent=scaffold89|size764991:hit:15353:3.12.0.4;Target=jgi|Fracy1|158735|gw1.19.278.1 55 197 +;Gap=M414
scaffold89|size764991	blastx	match_part	466649	467062	307	-	.	ID=scaffold89|size764991:hsp:30334:3.12.0.4;Parent=scaffold89|size764991:hit:15353:3.12.0.4;Target=jgi|Fracy1|158735|gw1.19.278.1 110 247 +;Gap=M414
scaffold89|size764991	blastx	match_part	466649	467062	278	-	.	ID=scaffold89|size764991:hsp:30335:3.12.0.4;Parent=scaffold89|size764991:hit:15353:3.12.0.4;Target=jgi|Fracy1|158735|gw1.19.278.1 135 272 +;Gap=M414
scaffold89|size764991	blastx	match_part	466685	467062	262	-	.	ID=scaffold89|size764991:hsp:30336:3.12.0.4;Parent=scaffold89|size764991:hit:15353:3.12.0.4;Target=jgi|Fracy1|158735|gw1.19.278.1 185 310 +;Gap=M378
scaffold89|size764991	blastx	match_part	466661	466999	216	-	.	ID=scaffold89|size764991:hsp:30337:3.12.0.4;Parent=scaffold89|size764991:hit:15353:3.12.0.4;Target=jgi|Fracy1|158735|gw1.19.278.1 1 118 +;Gap=M339
scaffold89|size764991	blastx	match_part	466649	466924	187	-	.	ID=scaffold89|size764991:hsp:30338:3.12.0.4;Parent=scaffold89|size764991:hit:15353:3.12.0.4;Target=jgi|Fracy1|158735|gw1.19.278.1 1 92 +;Gap=M276
scaffold89|size764991	blastx	match_part	466572	466649	67	-	.	ID=scaffold89|size764991:hsp:30339:3.12.0.4;Parent=scaffold89|size764991:hit:15353:3.12.0.4;Target=jgi|Fracy1|158735|gw1.19.278.1 150 175 +;Gap=M78
scaffold89|size764991	blastx	match_part	466081	466554	286	-	.	ID=scaffold89|size764991:hsp:30340:3.12.0.4;Parent=scaffold89|size764991:hit:15353:3.12.0.4;Target=jgi|Fracy1|158735|gw1.19.278.1 43 205 +;Gap=M474
scaffold89|size764991	blastx	match_part	466075	466551	304	-	.	ID=scaffold89|size764991:hsp:30341:3.12.0.4;Parent=scaffold89|size764991:hit:15353:3.12.0.4;Target=jgi|Fracy1|158735|gw1.19.278.1 99 257 +;Gap=M477
scaffold89|size764991	blastx	match_part	466141	466551	241	-	.	ID=scaffold89|size764991:hsp:30342:3.12.0.4;Parent=scaffold89|size764991:hit:15353:3.12.0.4;Target=jgi|Fracy1|158735|gw1.19.278.1 174 310 +;Gap=M411
scaffold89|size764991	blastx	match_part	466069	466542	301	-	.	ID=scaffold89|size764991:hsp:30343:3.12.0.4;Parent=scaffold89|size764991:hit:15353:3.12.0.4;Target=jgi|Fracy1|158735|gw1.19.278.1 22 184 +;Gap=M474
scaffold89|size764991	blastx	match_part	466216	466542	250	-	.	ID=scaffold89|size764991:hsp:30344:3.12.0.4;Parent=scaffold89|size764991:hit:15353:3.12.0.4;Target=jgi|Fracy1|158735|gw1.19.278.1 202 310 +;Gap=M327
scaffold89|size764991	blastx	match_part	466072	466539	323	-	.	ID=scaffold89|size764991:hsp:30345:3.12.0.4;Parent=scaffold89|size764991:hit:15353:3.12.0.4;Target=jgi|Fracy1|158735|gw1.19.278.1 153 308 +;Gap=M468
scaffold89|size764991	blastx	match_part	465925	466530	327	-	.	ID=scaffold89|size764991:hsp:30346:3.12.0.4;Parent=scaffold89|size764991:hit:15353:3.12.0.4;Target=jgi|Fracy1|158735|gw1.19.278.1 1 200 +;Gap=M606
scaffold89|size764991	blastx	protein_match	466069	467071	403	-	.	ID=scaffold89|size764991:hit:15354:3.12.0.4;Name=jgi|Fracy1|159779|gw1.15.448.1;score=403
scaffold89|size764991	blastx	match_part	466637	467071	343	-	.	ID=scaffold89|size764991:hsp:30347:3.12.0.4;Parent=scaffold89|size764991:hit:15354:3.12.0.4;Target=jgi|Fracy1|159779|gw1.15.448.1 26 195 +;Gap=M435
scaffold89|size764991	blastx	match_part	466649	467071	312	-	.	ID=scaffold89|size764991:hsp:30348:3.12.0.4;Parent=scaffold89|size764991:hit:15354:3.12.0.4;Target=jgi|Fracy1|159779|gw1.15.448.1 76 216 +;Gap=M423
scaffold89|size764991	blastx	match_part	466694	467071	291	-	.	ID=scaffold89|size764991:hsp:30349:3.12.0.4;Parent=scaffold89|size764991:hit:15354:3.12.0.4;Target=jgi|Fracy1|159779|gw1.15.448.1 101 226 +;Gap=M378
scaffold89|size764991	blastx	match_part	466547	467062	319	-	.	ID=scaffold89|size764991:hsp:30350:3.12.0.4;Parent=scaffold89|size764991:hit:15354:3.12.0.4;Target=jgi|Fracy1|159779|gw1.15.448.1 4 205 +;Gap=M516
scaffold89|size764991	blastx	match_part	466667	466921	201	-	.	ID=scaffold89|size764991:hsp:30351:3.12.0.4;Parent=scaffold89|size764991:hit:15354:3.12.0.4;Target=jgi|Fracy1|159779|gw1.15.448.1 1 85 +;Gap=M255
scaffold89|size764991	blastx	match_part	466225	466554	234	-	.	ID=scaffold89|size764991:hsp:30352:3.12.0.4;Parent=scaffold89|size764991:hit:15354:3.12.0.4;Target=jgi|Fracy1|159779|gw1.15.448.1 117 226 +;Gap=M330
scaffold89|size764991	blastx	match_part	466069	466539	403	-	.	ID=scaffold89|size764991:hsp:30353:3.12.0.4;Parent=scaffold89|size764991:hit:15354:3.12.0.4;Target=jgi|Fracy1|159779|gw1.15.448.1 22 178 +;Gap=M471
scaffold89|size764991	blastx	match_part	466159	466536	273	-	.	ID=scaffold89|size764991:hsp:30354:3.12.0.4;Parent=scaffold89|size764991:hit:15354:3.12.0.4;Target=jgi|Fracy1|159779|gw1.15.448.1 98 223 +;Gap=M378
scaffold89|size764991	blastx	protein_match	466069	467062	291	-	.	ID=scaffold89|size764991:hit:15355:3.12.0.4;Name=jgi|Fracy1|158842|gw1.8.560.1;score=291
scaffold89|size764991	blastx	match_part	466544	467062	284	-	.	ID=scaffold89|size764991:hsp:30355:3.12.0.4;Parent=scaffold89|size764991:hit:15355:3.12.0.4;Target=jgi|Fracy1|158842|gw1.8.560.1 26 203 +;Gap=M519
scaffold89|size764991	blastx	match_part	466640	467062	284	-	.	ID=scaffold89|size764991:hsp:30356:3.12.0.4;Parent=scaffold89|size764991:hit:15355:3.12.0.4;Target=jgi|Fracy1|158842|gw1.8.560.1 51 191 +;Gap=M423
scaffold89|size764991	blastx	match_part	466649	467062	298	-	.	ID=scaffold89|size764991:hsp:30357:3.12.0.4;Parent=scaffold89|size764991:hit:15355:3.12.0.4;Target=jgi|Fracy1|158842|gw1.8.560.1 1 138 +;Gap=M414
scaffold89|size764991	blastx	match_part	466649	467062	259	-	.	ID=scaffold89|size764991:hsp:30358:3.12.0.4;Parent=scaffold89|size764991:hit:15355:3.12.0.4;Target=jgi|Fracy1|158842|gw1.8.560.1 76 213 +;Gap=M414
scaffold89|size764991	blastx	match_part	466685	467062	238	-	.	ID=scaffold89|size764991:hsp:30359:3.12.0.4;Parent=scaffold89|size764991:hit:15355:3.12.0.4;Target=jgi|Fracy1|158842|gw1.8.560.1 101 226 +;Gap=M378
scaffold89|size764991	blastx	match_part	466291	466542	167	-	.	ID=scaffold89|size764991:hsp:30360:3.12.0.4;Parent=scaffold89|size764991:hit:15355:3.12.0.4;Target=jgi|Fracy1|158842|gw1.8.560.1 143 226 +;Gap=M252
scaffold89|size764991	blastx	match_part	466072	466539	319	-	.	ID=scaffold89|size764991:hsp:30361:3.12.0.4;Parent=scaffold89|size764991:hit:15355:3.12.0.4;Target=jgi|Fracy1|158842|gw1.8.560.1 69 224 +;Gap=M468
scaffold89|size764991	blastx	match_part	466075	466539	319	-	.	ID=scaffold89|size764991:hsp:30362:3.12.0.4;Parent=scaffold89|size764991:hit:15355:3.12.0.4;Target=jgi|Fracy1|158842|gw1.8.560.1 44 198 +;Gap=M465
scaffold89|size764991	blastx	match_part	466081	466539	320	-	.	ID=scaffold89|size764991:hsp:30363:3.12.0.4;Parent=scaffold89|size764991:hit:15355:3.12.0.4;Target=jgi|Fracy1|158842|gw1.8.560.1 19 171 +;Gap=M459
scaffold89|size764991	blastx	match_part	466141	466539	242	-	.	ID=scaffold89|size764991:hsp:30364:3.12.0.4;Parent=scaffold89|size764991:hit:15355:3.12.0.4;Target=jgi|Fracy1|158842|gw1.8.560.1 94 226 +;Gap=M399
scaffold89|size764991	blastx	match_part	466069	466518	291	-	.	ID=scaffold89|size764991:hsp:30365:3.12.0.4;Parent=scaffold89|size764991:hit:15355:3.12.0.4;Target=jgi|Fracy1|158842|gw1.8.560.1 1 150 +;Gap=M450
scaffold89|size764991	blastx	protein_match	466069	467116	299	-	.	ID=scaffold89|size764991:hit:15356:3.12.0.4;Name=jgi|Fracy1|203347|e_gw1.88.30.1;score=299
scaffold89|size764991	blastx	match_part	466649	467116	289	-	.	ID=scaffold89|size764991:hsp:30366:3.12.0.4;Parent=scaffold89|size764991:hit:15356:3.12.0.4;Target=jgi|Fracy1|203347|e_gw1.88.30.1 48 201 +;Gap=M468
scaffold89|size764991	blastx	match_part	466649	467062	266	-	.	ID=scaffold89|size764991:hsp:30367:3.12.0.4;Parent=scaffold89|size764991:hit:15356:3.12.0.4;Target=jgi|Fracy1|203347|e_gw1.88.30.1 89 226 +;Gap=M414
scaffold89|size764991	blastx	match_part	466649	467062	263	-	.	ID=scaffold89|size764991:hsp:30368:3.12.0.4;Parent=scaffold89|size764991:hit:15356:3.12.0.4;Target=jgi|Fracy1|203347|e_gw1.88.30.1 114 251 +;Gap=M414
scaffold89|size764991	blastx	match_part	466685	467062	254	-	.	ID=scaffold89|size764991:hsp:30369:3.12.0.4;Parent=scaffold89|size764991:hit:15356:3.12.0.4;Target=jgi|Fracy1|203347|e_gw1.88.30.1 139 264 +;Gap=M378
scaffold89|size764991	blastx	match_part	466069	466566	299	-	.	ID=scaffold89|size764991:hsp:30370:3.12.0.4;Parent=scaffold89|size764991:hit:15356:3.12.0.4;Target=jgi|Fracy1|203347|e_gw1.88.30.1 47 213 +;Gap=M498
scaffold89|size764991	blastx	match_part	466072	466554	326	-	.	ID=scaffold89|size764991:hsp:30371:3.12.0.4;Parent=scaffold89|size764991:hit:15356:3.12.0.4;Target=jgi|Fracy1|203347|e_gw1.88.30.1 102 262 +;Gap=M483
scaffold89|size764991	blastx	match_part	466141	466554	269	-	.	ID=scaffold89|size764991:hsp:30372:3.12.0.4;Parent=scaffold89|size764991:hit:15356:3.12.0.4;Target=jgi|Fracy1|203347|e_gw1.88.30.1 127 264 +;Gap=M414
scaffold89|size764991	blastx	match_part	466069	466548	258	-	.	ID=scaffold89|size764991:hsp:30373:3.12.0.4;Parent=scaffold89|size764991:hit:15356:3.12.0.4;Target=jgi|Fracy1|203347|e_gw1.88.30.1 79 238 +;Gap=M480
scaffold89|size764991	blastx	protein_match	466072	467071	299	-	.	ID=scaffold89|size764991:hit:15357:3.12.0.4;Name=jgi|Fracy1|269678|estExt_fgenesh2_kg.C_80155;score=299
scaffold89|size764991	blastx	match_part	466646	467071	306	-	.	ID=scaffold89|size764991:hsp:30374:3.12.0.4;Parent=scaffold89|size764991:hit:15357:3.12.0.4;Target=jgi|Fracy1|269678|estExt_fgenesh2_kg.C_80155 15 156 +;Gap=M426
scaffold89|size764991	blastx	match_part	466643	467062	276	-	.	ID=scaffold89|size764991:hsp:30375:3.12.0.4;Parent=scaffold89|size764991:hit:15357:3.12.0.4;Target=jgi|Fracy1|269678|estExt_fgenesh2_kg.C_80155 43 182 +;Gap=M420
scaffold89|size764991	blastx	match_part	466646	467038	284	-	.	ID=scaffold89|size764991:hsp:30376:3.12.0.4;Parent=scaffold89|size764991:hit:15357:3.12.0.4;Target=jgi|Fracy1|269678|estExt_fgenesh2_kg.C_80155 1 131 +;Gap=M393
scaffold89|size764991	blastx	match_part	466548	466649	69	-	.	ID=scaffold89|size764991:hsp:30377:3.12.0.4;Parent=scaffold89|size764991:hit:15357:3.12.0.4;Target=jgi|Fracy1|269678|estExt_fgenesh2_kg.C_80155 8 41 +;Gap=M102
scaffold89|size764991	blastx	match_part	466141	466554	265	-	.	ID=scaffold89|size764991:hsp:30378:3.12.0.4;Parent=scaffold89|size764991:hit:15357:3.12.0.4;Target=jgi|Fracy1|269678|estExt_fgenesh2_kg.C_80155 31 168 +;Gap=M414
scaffold89|size764991	blastx	match_part	466234	466551	168	-	.	ID=scaffold89|size764991:hsp:30379:3.12.0.4;Parent=scaffold89|size764991:hit:15357:3.12.0.4;Target=jgi|Fracy1|269678|estExt_fgenesh2_kg.C_80155 82 189 +;Gap=M318
scaffold89|size764991	blastx	match_part	466072	466539	299	-	.	ID=scaffold89|size764991:hsp:30380:3.12.0.4;Parent=scaffold89|size764991:hit:15357:3.12.0.4;Target=jgi|Fracy1|269678|estExt_fgenesh2_kg.C_80155 11 166 +;Gap=M468
scaffold89|size764991	blastx	match_part	466075	466494	284	-	.	ID=scaffold89|size764991:hsp:30381:3.12.0.4;Parent=scaffold89|size764991:hit:15357:3.12.0.4;Target=jgi|Fracy1|269678|estExt_fgenesh2_kg.C_80155 1 140 +;Gap=M420
scaffold89|size764991	blastx	protein_match	466069	467062	348	-	.	ID=scaffold89|size764991:hit:15358:3.12.0.4;Name=jgi|Fracy1|160741|gw1.17.282.1;score=348
scaffold89|size764991	blastx	match_part	466649	467062	288	-	.	ID=scaffold89|size764991:hsp:30382:3.12.0.4;Parent=scaffold89|size764991:hit:15358:3.12.0.4;Target=jgi|Fracy1|160741|gw1.17.282.1 39 176 +;Gap=M414
scaffold89|size764991	blastx	match_part	466649	467062	257	-	.	ID=scaffold89|size764991:hsp:30383:3.12.0.4;Parent=scaffold89|size764991:hit:15358:3.12.0.4;Target=jgi|Fracy1|160741|gw1.17.282.1 9 151 +;Gap=M414
scaffold89|size764991	blastx	match_part	466658	467062	263	-	.	ID=scaffold89|size764991:hsp:30384:3.12.0.4;Parent=scaffold89|size764991:hit:15358:3.12.0.4;Target=jgi|Fracy1|160741|gw1.17.282.1 64 198 +;Gap=M405
scaffold89|size764991	blastx	match_part	466649	466930	157	-	.	ID=scaffold89|size764991:hsp:30385:3.12.0.4;Parent=scaffold89|size764991:hit:15358:3.12.0.4;Target=jgi|Fracy1|160741|gw1.17.282.1 3 126 +;Gap=M282
scaffold89|size764991	blastx	match_part	466069	466554	348	-	.	ID=scaffold89|size764991:hsp:30386:3.12.0.4;Parent=scaffold89|size764991:hit:15358:3.12.0.4;Target=jgi|Fracy1|160741|gw1.17.282.1 27 188 +;Gap=M486
scaffold89|size764991	blastx	match_part	466366	466545	144	-	.	ID=scaffold89|size764991:hsp:30387:3.12.0.4;Parent=scaffold89|size764991:hit:15358:3.12.0.4;Target=jgi|Fracy1|160741|gw1.17.282.1 130 189 +;Gap=M180
scaffold89|size764991	blastx	match_part	466180	466539	239	-	.	ID=scaffold89|size764991:hsp:30388:3.12.0.4;Parent=scaffold89|size764991:hit:15358:3.12.0.4;Target=jgi|Fracy1|160741|gw1.17.282.1 82 203 +;Gap=M360
scaffold89|size764991	blastx	match_part	466075	466536	272	-	.	ID=scaffold89|size764991:hsp:30389:3.12.0.4;Parent=scaffold89|size764991:hit:15358:3.12.0.4;Target=jgi|Fracy1|160741|gw1.17.282.1 3 161 +;Gap=M462
scaffold89|size764991	blastx	match_part	466069	466386	181	-	.	ID=scaffold89|size764991:hsp:30390:3.12.0.4;Parent=scaffold89|size764991:hit:15358:3.12.0.4;Target=jgi|Fracy1|160741|gw1.17.282.1 3 113 +;Gap=M318
scaffold89|size764991	blastx	protein_match	466072	467062	304	-	.	ID=scaffold89|size764991:hit:15359:3.12.0.4;Name=jgi|Fracy1|160710|gw1.84.45.1;score=304
scaffold89|size764991	blastx	match_part	466637	467062	283	-	.	ID=scaffold89|size764991:hsp:30391:3.12.0.4;Parent=scaffold89|size764991:hit:15359:3.12.0.4;Target=jgi|Fracy1|160710|gw1.84.45.1 4 145 +;Gap=M426
scaffold89|size764991	blastx	match_part	466685	467062	274	-	.	ID=scaffold89|size764991:hsp:30392:3.12.0.4;Parent=scaffold89|size764991:hit:15359:3.12.0.4;Target=jgi|Fracy1|160710|gw1.84.45.1 29 154 +;Gap=M378
scaffold89|size764991	blastx	match_part	466646	466996	237	-	.	ID=scaffold89|size764991:hsp:30393:3.12.0.4;Parent=scaffold89|size764991:hit:15359:3.12.0.4;Target=jgi|Fracy1|160710|gw1.84.45.1 1 117 +;Gap=M351
scaffold89|size764991	blastx	match_part	466291	466545	185	-	.	ID=scaffold89|size764991:hsp:30394:3.12.0.4;Parent=scaffold89|size764991:hit:15359:3.12.0.4;Target=jgi|Fracy1|160710|gw1.84.45.1 70 154 +;Gap=M255
scaffold89|size764991	blastx	match_part	466141	466539	272	-	.	ID=scaffold89|size764991:hsp:30395:3.12.0.4;Parent=scaffold89|size764991:hit:15359:3.12.0.4;Target=jgi|Fracy1|160710|gw1.84.45.1 22 154 +;Gap=M399
scaffold89|size764991	blastx	match_part	466072	466527	304	-	.	ID=scaffold89|size764991:hsp:30396:3.12.0.4;Parent=scaffold89|size764991:hit:15359:3.12.0.4;Target=jgi|Fracy1|160710|gw1.84.45.1 1 152 +;Gap=M456
scaffold89|size764991	blastx	protein_match	466075	467062	264	-	.	ID=scaffold89|size764991:hit:15360:3.12.0.4;Name=jgi|Fracy1|160642|gw1.43.102.1;score=264
scaffold89|size764991	blastx	match_part	466661	467062	268	-	.	ID=scaffold89|size764991:hsp:30397:3.12.0.4;Parent=scaffold89|size764991:hit:15360:3.12.0.4;Target=jgi|Fracy1|160642|gw1.43.102.1 15 148 +;Gap=M402
scaffold89|size764991	blastx	match_part	466886	467062	116	-	.	ID=scaffold89|size764991:hsp:30398:3.12.0.4;Parent=scaffold89|size764991:hit:15360:3.12.0.4;Target=jgi|Fracy1|160642|gw1.43.102.1 116 173 +;Gap=M177
scaffold89|size764991	blastx	match_part	466622	467029	222	-	.	ID=scaffold89|size764991:hsp:30399:3.12.0.4;Parent=scaffold89|size764991:hit:15360:3.12.0.4;Target=jgi|Fracy1|160642|gw1.43.102.1 1 137 +;Gap=M408
scaffold89|size764991	blastx	match_part	466201	466551	196	-	.	ID=scaffold89|size764991:hsp:30400:3.12.0.4;Parent=scaffold89|size764991:hit:15360:3.12.0.4;Target=jgi|Fracy1|160642|gw1.43.102.1 54 170 +;Gap=M351
scaffold89|size764991	blastx	match_part	466075	466539	264	-	.	ID=scaffold89|size764991:hsp:30401:3.12.0.4;Parent=scaffold89|size764991:hit:15360:3.12.0.4;Target=jgi|Fracy1|160642|gw1.43.102.1 8 162 +;Gap=M465
scaffold89|size764991	blastx	match_part	466075	466482	222	-	.	ID=scaffold89|size764991:hsp:30402:3.12.0.4;Parent=scaffold89|size764991:hit:15360:3.12.0.4;Target=jgi|Fracy1|160642|gw1.43.102.1 2 137 +;Gap=M408
scaffold89|size764991	blastx	protein_match	466069	467071	136	-	.	ID=scaffold89|size764991:hit:15361:3.12.0.4;Name=jgi|Fracy1|272738|estExt_fgenesh2_kg.C_560006;score=136
scaffold89|size764991	blastx	match_part	466685	467071	282	-	.	ID=scaffold89|size764991:hsp:30403:3.12.0.4;Parent=scaffold89|size764991:hit:15361:3.12.0.4;Target=jgi|Fracy1|272738|estExt_fgenesh2_kg.C_560006 12 141 +;Gap=M387
scaffold89|size764991	blastx	match_part	466637	467029	267	-	.	ID=scaffold89|size764991:hsp:30404:3.12.0.4;Parent=scaffold89|size764991:hit:15361:3.12.0.4;Target=jgi|Fracy1|272738|estExt_fgenesh2_kg.C_560006 1 132 +;Gap=M393
scaffold89|size764991	blastx	match_part	466366	466551	128	-	.	ID=scaffold89|size764991:hsp:30405:3.12.0.4;Parent=scaffold89|size764991:hit:15361:3.12.0.4;Target=jgi|Fracy1|272738|estExt_fgenesh2_kg.C_560006 80 141 +;Gap=M186
scaffold89|size764991	blastx	match_part	466141	466542	280	-	.	ID=scaffold89|size764991:hsp:30406:3.12.0.4;Parent=scaffold89|size764991:hit:15361:3.12.0.4;Target=jgi|Fracy1|272738|estExt_fgenesh2_kg.C_560006 7 141 +;Gap=M402
scaffold89|size764991	blastx	match_part	466192	466542	219	-	.	ID=scaffold89|size764991:hsp:30407:3.12.0.4;Parent=scaffold89|size764991:hit:15361:3.12.0.4;Target=jgi|Fracy1|272738|estExt_fgenesh2_kg.C_560006 32 149 +;Gap=M351
scaffold89|size764991	blastx	match_part	466072	466485	279	-	.	ID=scaffold89|size764991:hsp:30408:3.12.0.4;Parent=scaffold89|size764991:hit:15361:3.12.0.4;Target=jgi|Fracy1|272738|estExt_fgenesh2_kg.C_560006 1 139 +;Gap=M414
scaffold89|size764991	blastx	match_part	466069	466260	136	-	.	ID=scaffold89|size764991:hsp:30409:3.12.0.4;Parent=scaffold89|size764991:hit:15361:3.12.0.4;Target=jgi|Fracy1|272738|estExt_fgenesh2_kg.C_560006 1 65 +;Gap=M192
scaffold89|size764991	blastx	protein_match	466069	467071	136	-	.	ID=scaffold89|size764991:hit:15362:3.12.0.4;Name=jgi|Fracy1|272738|estExt_fgenesh2_kg.C_560006;score=136
scaffold89|size764991	blastx	match_part	466685	467071	282	-	.	ID=scaffold89|size764991:hsp:30410:3.12.0.4;Parent=scaffold89|size764991:hit:15362:3.12.0.4;Target=jgi|Fracy1|272738|estExt_fgenesh2_kg.C_560006 12 141 +;Gap=M387
scaffold89|size764991	blastx	match_part	466637	467029	267	-	.	ID=scaffold89|size764991:hsp:30411:3.12.0.4;Parent=scaffold89|size764991:hit:15362:3.12.0.4;Target=jgi|Fracy1|272738|estExt_fgenesh2_kg.C_560006 1 132 +;Gap=M393
scaffold89|size764991	blastx	match_part	466366	466551	128	-	.	ID=scaffold89|size764991:hsp:30412:3.12.0.4;Parent=scaffold89|size764991:hit:15362:3.12.0.4;Target=jgi|Fracy1|272738|estExt_fgenesh2_kg.C_560006 80 141 +;Gap=M186
scaffold89|size764991	blastx	match_part	466141	466542	280	-	.	ID=scaffold89|size764991:hsp:30413:3.12.0.4;Parent=scaffold89|size764991:hit:15362:3.12.0.4;Target=jgi|Fracy1|272738|estExt_fgenesh2_kg.C_560006 7 141 +;Gap=M402
scaffold89|size764991	blastx	match_part	466192	466542	219	-	.	ID=scaffold89|size764991:hsp:30414:3.12.0.4;Parent=scaffold89|size764991:hit:15362:3.12.0.4;Target=jgi|Fracy1|272738|estExt_fgenesh2_kg.C_560006 32 149 +;Gap=M351
scaffold89|size764991	blastx	match_part	466072	466485	279	-	.	ID=scaffold89|size764991:hsp:30415:3.12.0.4;Parent=scaffold89|size764991:hit:15362:3.12.0.4;Target=jgi|Fracy1|272738|estExt_fgenesh2_kg.C_560006 1 139 +;Gap=M414
scaffold89|size764991	blastx	match_part	466069	466260	136	-	.	ID=scaffold89|size764991:hsp:30416:3.12.0.4;Parent=scaffold89|size764991:hit:15362:3.12.0.4;Target=jgi|Fracy1|272738|estExt_fgenesh2_kg.C_560006 1 65 +;Gap=M192
scaffold89|size764991	blastx	protein_match	466072	467062	299	-	.	ID=scaffold89|size764991:hit:15363:3.12.0.4;Name=jgi|Fracy1|160764|gw1.14.240.1;score=299
scaffold89|size764991	blastx	match_part	466646	467062	276	-	.	ID=scaffold89|size764991:hsp:30417:3.12.0.4;Parent=scaffold89|size764991:hit:15363:3.12.0.4;Target=jgi|Fracy1|160764|gw1.14.240.1 1 139 +;Gap=M417
scaffold89|size764991	blastx	match_part	466685	467062	261	-	.	ID=scaffold89|size764991:hsp:30418:3.12.0.4;Parent=scaffold89|size764991:hit:15363:3.12.0.4;Target=jgi|Fracy1|160764|gw1.14.240.1 26 151 +;Gap=M378
scaffold89|size764991	blastx	match_part	466291	466551	175	-	.	ID=scaffold89|size764991:hsp:30419:3.12.0.4;Parent=scaffold89|size764991:hit:15363:3.12.0.4;Target=jgi|Fracy1|160764|gw1.14.240.1 65 151 +;Gap=M261
scaffold89|size764991	blastx	match_part	466141	466542	281	-	.	ID=scaffold89|size764991:hsp:30420:3.12.0.4;Parent=scaffold89|size764991:hit:15363:3.12.0.4;Target=jgi|Fracy1|160764|gw1.14.240.1 18 151 +;Gap=M402
scaffold89|size764991	blastx	match_part	466072	466518	299	-	.	ID=scaffold89|size764991:hsp:30421:3.12.0.4;Parent=scaffold89|size764991:hit:15363:3.12.0.4;Target=jgi|Fracy1|160764|gw1.14.240.1 1 149 +;Gap=M447
scaffold89|size764991	blastx	protein_match	466069	467071	288	-	.	ID=scaffold89|size764991:hit:15364:3.12.0.4;Name=jgi|Fracy1|271130|estExt_fgenesh2_kg.C_200041;score=288
scaffold89|size764991	blastx	match_part	466760	467071	193	-	.	ID=scaffold89|size764991:hsp:30422:3.12.0.4;Parent=scaffold89|size764991:hit:15364:3.12.0.4;Target=jgi|Fracy1|271130|estExt_fgenesh2_kg.C_200041 37 140 +;Gap=M312
scaffold89|size764991	blastx	match_part	466685	467062	259	-	.	ID=scaffold89|size764991:hsp:30423:3.12.0.4;Parent=scaffold89|size764991:hit:15364:3.12.0.4;Target=jgi|Fracy1|271130|estExt_fgenesh2_kg.C_200041 15 140 +;Gap=M378
scaffold89|size764991	blastx	match_part	466649	467029	248	-	.	ID=scaffold89|size764991:hsp:30424:3.12.0.4;Parent=scaffold89|size764991:hit:15364:3.12.0.4;Target=jgi|Fracy1|271130|estExt_fgenesh2_kg.C_200041 1 127 +;Gap=M381
scaffold89|size764991	blastx	match_part	466637	466879	137	-	.	ID=scaffold89|size764991:hsp:30425:3.12.0.4;Parent=scaffold89|size764991:hit:15364:3.12.0.4;Target=jgi|Fracy1|271130|estExt_fgenesh2_kg.C_200041 1 81 +;Gap=M243
scaffold89|size764991	blastx	match_part	466141	466551	269	-	.	ID=scaffold89|size764991:hsp:30426:3.12.0.4;Parent=scaffold89|size764991:hit:15364:3.12.0.4;Target=jgi|Fracy1|271130|estExt_fgenesh2_kg.C_200041 4 140 +;Gap=M411
scaffold89|size764991	blastx	match_part	466069	466485	288	-	.	ID=scaffold89|size764991:hsp:30427:3.12.0.4;Parent=scaffold89|size764991:hit:15364:3.12.0.4;Target=jgi|Fracy1|271130|estExt_fgenesh2_kg.C_200041 1 139 +;Gap=M417
scaffold89|size764991	blastx	protein_match	466069	467071	283	-	.	ID=scaffold89|size764991:hit:15365:3.12.0.4;Name=jgi|Fracy1|216346|fgenesh2_kg.1_%2523_525_%2523_4369_0_CCUX5556.g1_CCUX_EXTA;score=283
scaffold89|size764991	blastx	match_part	466760	467071	188	-	.	ID=scaffold89|size764991:hsp:30428:3.12.0.4;Parent=scaffold89|size764991:hit:15365:3.12.0.4;Target=jgi|Fracy1|216346|fgenesh2_kg.1_%252523_525_%252523_4369_0_CCUX5556.g1_CCUX_EXTA 37 140 +;Gap=M312
scaffold89|size764991	blastx	match_part	466685	467062	250	-	.	ID=scaffold89|size764991:hsp:30429:3.12.0.4;Parent=scaffold89|size764991:hit:15365:3.12.0.4;Target=jgi|Fracy1|216346|fgenesh2_kg.1_%252523_525_%252523_4369_0_CCUX5556.g1_CCUX_EXTA 15 140 +;Gap=M378
scaffold89|size764991	blastx	match_part	466649	467029	239	-	.	ID=scaffold89|size764991:hsp:30430:3.12.0.4;Parent=scaffold89|size764991:hit:15365:3.12.0.4;Target=jgi|Fracy1|216346|fgenesh2_kg.1_%252523_525_%252523_4369_0_CCUX5556.g1_CCUX_EXTA 1 127 +;Gap=M381
scaffold89|size764991	blastx	match_part	466637	466879	135	-	.	ID=scaffold89|size764991:hsp:30431:3.12.0.4;Parent=scaffold89|size764991:hit:15365:3.12.0.4;Target=jgi|Fracy1|216346|fgenesh2_kg.1_%252523_525_%252523_4369_0_CCUX5556.g1_CCUX_EXTA 1 81 +;Gap=M243
scaffold89|size764991	blastx	match_part	466141	466551	260	-	.	ID=scaffold89|size764991:hsp:30432:3.12.0.4;Parent=scaffold89|size764991:hit:15365:3.12.0.4;Target=jgi|Fracy1|216346|fgenesh2_kg.1_%252523_525_%252523_4369_0_CCUX5556.g1_CCUX_EXTA 4 140 +;Gap=M411
scaffold89|size764991	blastx	match_part	466069	466485	283	-	.	ID=scaffold89|size764991:hsp:30433:3.12.0.4;Parent=scaffold89|size764991:hit:15365:3.12.0.4;Target=jgi|Fracy1|216346|fgenesh2_kg.1_%252523_525_%252523_4369_0_CCUX5556.g1_CCUX_EXTA 1 139 +;Gap=M417
scaffold89|size764991	blastx	protein_match	465991	467062	138	-	.	ID=scaffold89|size764991:hit:15366:3.12.0.4;Name=jgi|Thaoce1|93361|rna32812;score=138
scaffold89|size764991	blastx	match_part	466865	467062	124	-	.	ID=scaffold89|size764991:hsp:30434:3.12.0.4;Parent=scaffold89|size764991:hit:15366:3.12.0.4;Target=jgi|Thaoce1|93361|rna32812 25 92 +;Gap=M198
scaffold89|size764991	blastx	match_part	466796	467029	138	-	.	ID=scaffold89|size764991:hsp:30435:3.12.0.4;Parent=scaffold89|size764991:hit:15366:3.12.0.4;Target=jgi|Thaoce1|93361|rna32812 11 90 +;Gap=M234
scaffold89|size764991	blastx	match_part	466739	466966	146	-	.	ID=scaffold89|size764991:hsp:30436:3.12.0.4;Parent=scaffold89|size764991:hit:15366:3.12.0.4;Target=jgi|Thaoce1|93361|rna32812 7 82 +;Gap=M228
scaffold89|size764991	blastx	match_part	466685	466879	168	-	.	ID=scaffold89|size764991:hsp:30437:3.12.0.4;Parent=scaffold89|size764991:hit:15366:3.12.0.4;Target=jgi|Thaoce1|93361|rna32812 11 75 +;Gap=M195
scaffold89|size764991	blastx	match_part	466646	466819	123	-	.	ID=scaffold89|size764991:hsp:30438:3.12.0.4;Parent=scaffold89|size764991:hit:15366:3.12.0.4;Target=jgi|Thaoce1|93361|rna32812 6 63 +;Gap=M174
scaffold89|size764991	blastx	match_part	466345	466539	143	-	.	ID=scaffold89|size764991:hsp:30439:3.12.0.4;Parent=scaffold89|size764991:hit:15366:3.12.0.4;Target=jgi|Thaoce1|93361|rna32812 18 82 +;Gap=M195
scaffold89|size764991	blastx	match_part	466255	466485	153	-	.	ID=scaffold89|size764991:hsp:30440:3.12.0.4;Parent=scaffold89|size764991:hit:15366:3.12.0.4;Target=jgi|Thaoce1|93361|rna32812 11 89 +;Gap=M231
scaffold89|size764991	blastx	match_part	466180	466416	150	-	.	ID=scaffold89|size764991:hsp:30441:3.12.0.4;Parent=scaffold89|size764991:hit:15366:3.12.0.4;Target=jgi|Thaoce1|93361|rna32812 9 89 +;Gap=M237
scaffold89|size764991	blastx	match_part	466111	466335	139	-	.	ID=scaffold89|size764991:hsp:30442:3.12.0.4;Parent=scaffold89|size764991:hit:15366:3.12.0.4;Target=jgi|Thaoce1|93361|rna32812 11 85 +;Gap=M225
scaffold89|size764991	blastx	match_part	465991	466260	138	-	.	ID=scaffold89|size764991:hsp:30443:3.12.0.4;Parent=scaffold89|size764991:hit:15366:3.12.0.4;Target=jgi|Thaoce1|93361|rna32812 11 101 +;Gap=M270
scaffold89|size764991	blastx	protein_match	466072	467074	335	-	.	ID=scaffold89|size764991:hit:15367:3.12.0.4;Name=jgi|Fracy1|188166|e_gw1.8.534.1;score=335
scaffold89|size764991	blastx	match_part	466544	467074	345	-	.	ID=scaffold89|size764991:hsp:30444:3.12.0.4;Parent=scaffold89|size764991:hit:15367:3.12.0.4;Target=jgi|Fracy1|188166|e_gw1.8.534.1 194 375 +;Gap=M531
scaffold89|size764991	blastx	match_part	466538	467071	288	-	.	ID=scaffold89|size764991:hsp:30445:3.12.0.4;Parent=scaffold89|size764991:hit:15367:3.12.0.4;Target=jgi|Fracy1|188166|e_gw1.8.534.1 94 277 +;Gap=M534
scaffold89|size764991	blastx	match_part	466541	467071	307	-	.	ID=scaffold89|size764991:hsp:30446:3.12.0.4;Parent=scaffold89|size764991:hit:15367:3.12.0.4;Target=jgi|Fracy1|188166|e_gw1.8.534.1 169 351 +;Gap=M531
scaffold89|size764991	blastx	match_part	466637	467071	275	-	.	ID=scaffold89|size764991:hsp:30447:3.12.0.4;Parent=scaffold89|size764991:hit:15367:3.12.0.4;Target=jgi|Fracy1|188166|e_gw1.8.534.1 295 440 +;Gap=M435
scaffold89|size764991	blastx	match_part	466649	467071	281	-	.	ID=scaffold89|size764991:hsp:30448:3.12.0.4;Parent=scaffold89|size764991:hit:15367:3.12.0.4;Target=jgi|Fracy1|188166|e_gw1.8.534.1 69 210 +;Gap=M423
scaffold89|size764991	blastx	match_part	466706	467071	239	-	.	ID=scaffold89|size764991:hsp:30449:3.12.0.4;Parent=scaffold89|size764991:hit:15367:3.12.0.4;Target=jgi|Fracy1|188166|e_gw1.8.534.1 320 442 +;Gap=M366
scaffold89|size764991	blastx	match_part	466637	467062	304	-	.	ID=scaffold89|size764991:hsp:30450:3.12.0.4;Parent=scaffold89|size764991:hit:15367:3.12.0.4;Target=jgi|Fracy1|188166|e_gw1.8.534.1 18 188 +;Gap=M426
scaffold89|size764991	blastx	match_part	466544	467038	272	-	.	ID=scaffold89|size764991:hsp:30451:3.12.0.4;Parent=scaffold89|size764991:hit:15367:3.12.0.4;Target=jgi|Fracy1|188166|e_gw1.8.534.1 1 174 +;Gap=M495
scaffold89|size764991	blastx	match_part	466072	466554	306	-	.	ID=scaffold89|size764991:hsp:30452:3.12.0.4;Parent=scaffold89|size764991:hit:15367:3.12.0.4;Target=jgi|Fracy1|188166|e_gw1.8.534.1 261 422 +;Gap=M483
scaffold89|size764991	blastx	match_part	466081	466554	358	-	.	ID=scaffold89|size764991:hsp:30453:3.12.0.4;Parent=scaffold89|size764991:hit:15367:3.12.0.4;Target=jgi|Fracy1|188166|e_gw1.8.534.1 31 192 +;Gap=M474
scaffold89|size764991	blastx	match_part	466081	466551	348	-	.	ID=scaffold89|size764991:hsp:30454:3.12.0.4;Parent=scaffold89|size764991:hit:15367:3.12.0.4;Target=jgi|Fracy1|188166|e_gw1.8.534.1 237 393 +;Gap=M471
scaffold89|size764991	blastx	match_part	466072	466545	335	-	.	ID=scaffold89|size764991:hsp:30455:3.12.0.4;Parent=scaffold89|size764991:hit:15367:3.12.0.4;Target=jgi|Fracy1|188166|e_gw1.8.534.1 113 296 +;Gap=M474
scaffold89|size764991	blastx	match_part	466087	466545	326	-	.	ID=scaffold89|size764991:hsp:30456:3.12.0.4;Parent=scaffold89|size764991:hit:15367:3.12.0.4;Target=jgi|Fracy1|188166|e_gw1.8.534.1 289 442 +;Gap=M459
scaffold89|size764991	blastx	match_part	466075	466527	313	-	.	ID=scaffold89|size764991:hsp:30457:3.12.0.4;Parent=scaffold89|size764991:hit:15367:3.12.0.4;Target=jgi|Fracy1|188166|e_gw1.8.534.1 195 345 +;Gap=M453
scaffold89|size764991	blastx	match_part	466075	466482	267	-	.	ID=scaffold89|size764991:hsp:30458:3.12.0.4;Parent=scaffold89|size764991:hit:15367:3.12.0.4;Target=jgi|Fracy1|188166|e_gw1.8.534.1 5 144 +;Gap=M408
scaffold89|size764991	blastx	match_part	466072	466389	210	-	.	ID=scaffold89|size764991:hsp:30459:3.12.0.4;Parent=scaffold89|size764991:hit:15367:3.12.0.4;Target=jgi|Fracy1|188166|e_gw1.8.534.1 11 120 +;Gap=M318
scaffold89|size764991	blastx	protein_match	466072	467077	323	-	.	ID=scaffold89|size764991:hit:15368:3.12.0.4;Name=jgi|Fracy1|157701|gw1.3.893.1;score=323
scaffold89|size764991	blastx	match_part	466649	467077	283	-	.	ID=scaffold89|size764991:hsp:30460:3.12.0.4;Parent=scaffold89|size764991:hit:15368:3.12.0.4;Target=jgi|Fracy1|157701|gw1.3.893.1 21 161 +;Gap=M429
scaffold89|size764991	blastx	match_part	466619	467071	264	-	.	ID=scaffold89|size764991:hsp:30461:3.12.0.4;Parent=scaffold89|size764991:hit:15368:3.12.0.4;Target=jgi|Fracy1|157701|gw1.3.893.1 220 365 +;Gap=M453
scaffold89|size764991	blastx	match_part	466649	467071	301	-	.	ID=scaffold89|size764991:hsp:30462:3.12.0.4;Parent=scaffold89|size764991:hit:15368:3.12.0.4;Target=jgi|Fracy1|157701|gw1.3.893.1 122 259 +;Gap=M423
scaffold89|size764991	blastx	match_part	466649	467071	240	-	.	ID=scaffold89|size764991:hsp:30463:3.12.0.4;Parent=scaffold89|size764991:hit:15368:3.12.0.4;Target=jgi|Fracy1|157701|gw1.3.893.1 244 379 +;Gap=M423
scaffold89|size764991	blastx	match_part	466706	467071	226	-	.	ID=scaffold89|size764991:hsp:30464:3.12.0.4;Parent=scaffold89|size764991:hit:15368:3.12.0.4;Target=jgi|Fracy1|157701|gw1.3.893.1 268 385 +;Gap=M366
scaffold89|size764991	blastx	match_part	466649	467062	282	-	.	ID=scaffold89|size764991:hsp:30465:3.12.0.4;Parent=scaffold89|size764991:hit:15368:3.12.0.4;Target=jgi|Fracy1|157701|gw1.3.893.1 1 137 +;Gap=M414
scaffold89|size764991	blastx	match_part	466072	466539	323	-	.	ID=scaffold89|size764991:hsp:30466:3.12.0.4;Parent=scaffold89|size764991:hit:15368:3.12.0.4;Target=jgi|Fracy1|157701|gw1.3.893.1 118 269 +;Gap=M468
scaffold89|size764991	blastx	match_part	466072	466539	304	-	.	ID=scaffold89|size764991:hsp:30467:3.12.0.4;Parent=scaffold89|size764991:hit:15368:3.12.0.4;Target=jgi|Fracy1|157701|gw1.3.893.1 44 196 +;Gap=M468
scaffold89|size764991	blastx	match_part	466072	466539	302	-	.	ID=scaffold89|size764991:hsp:30468:3.12.0.4;Parent=scaffold89|size764991:hit:15368:3.12.0.4;Target=jgi|Fracy1|157701|gw1.3.893.1 19 172 +;Gap=M468
scaffold89|size764991	blastx	match_part	466087	466539	287	-	.	ID=scaffold89|size764991:hsp:30469:3.12.0.4;Parent=scaffold89|size764991:hit:15368:3.12.0.4;Target=jgi|Fracy1|157701|gw1.3.893.1 216 385 +;Gap=M453
scaffold89|size764991	blastx	match_part	466072	466518	319	-	.	ID=scaffold89|size764991:hsp:30470:3.12.0.4;Parent=scaffold89|size764991:hit:15368:3.12.0.4;Target=jgi|Fracy1|157701|gw1.3.893.1 1 147 +;Gap=M447
scaffold89|size764991	blastx	protein_match	466072	467077	323	-	.	ID=scaffold89|size764991:hit:15369:3.12.0.4;Name=jgi|Fracy1|157701|gw1.3.893.1;score=323
scaffold89|size764991	blastx	match_part	466649	467077	283	-	.	ID=scaffold89|size764991:hsp:30471:3.12.0.4;Parent=scaffold89|size764991:hit:15369:3.12.0.4;Target=jgi|Fracy1|157701|gw1.3.893.1 21 161 +;Gap=M429
scaffold89|size764991	blastx	match_part	466619	467071	264	-	.	ID=scaffold89|size764991:hsp:30472:3.12.0.4;Parent=scaffold89|size764991:hit:15369:3.12.0.4;Target=jgi|Fracy1|157701|gw1.3.893.1 220 365 +;Gap=M453
scaffold89|size764991	blastx	match_part	466649	467071	301	-	.	ID=scaffold89|size764991:hsp:30473:3.12.0.4;Parent=scaffold89|size764991:hit:15369:3.12.0.4;Target=jgi|Fracy1|157701|gw1.3.893.1 122 259 +;Gap=M423
scaffold89|size764991	blastx	match_part	466649	467071	240	-	.	ID=scaffold89|size764991:hsp:30474:3.12.0.4;Parent=scaffold89|size764991:hit:15369:3.12.0.4;Target=jgi|Fracy1|157701|gw1.3.893.1 244 379 +;Gap=M423
scaffold89|size764991	blastx	match_part	466706	467071	226	-	.	ID=scaffold89|size764991:hsp:30475:3.12.0.4;Parent=scaffold89|size764991:hit:15369:3.12.0.4;Target=jgi|Fracy1|157701|gw1.3.893.1 268 385 +;Gap=M366
scaffold89|size764991	blastx	match_part	466649	467062	282	-	.	ID=scaffold89|size764991:hsp:30476:3.12.0.4;Parent=scaffold89|size764991:hit:15369:3.12.0.4;Target=jgi|Fracy1|157701|gw1.3.893.1 1 137 +;Gap=M414
scaffold89|size764991	blastx	match_part	466072	466539	323	-	.	ID=scaffold89|size764991:hsp:30477:3.12.0.4;Parent=scaffold89|size764991:hit:15369:3.12.0.4;Target=jgi|Fracy1|157701|gw1.3.893.1 118 269 +;Gap=M468
scaffold89|size764991	blastx	match_part	466072	466539	304	-	.	ID=scaffold89|size764991:hsp:30478:3.12.0.4;Parent=scaffold89|size764991:hit:15369:3.12.0.4;Target=jgi|Fracy1|157701|gw1.3.893.1 44 196 +;Gap=M468
scaffold89|size764991	blastx	match_part	466072	466539	302	-	.	ID=scaffold89|size764991:hsp:30479:3.12.0.4;Parent=scaffold89|size764991:hit:15369:3.12.0.4;Target=jgi|Fracy1|157701|gw1.3.893.1 19 172 +;Gap=M468
scaffold89|size764991	blastx	match_part	466087	466539	287	-	.	ID=scaffold89|size764991:hsp:30480:3.12.0.4;Parent=scaffold89|size764991:hit:15369:3.12.0.4;Target=jgi|Fracy1|157701|gw1.3.893.1 216 385 +;Gap=M453
scaffold89|size764991	blastx	match_part	466072	466518	319	-	.	ID=scaffold89|size764991:hsp:30481:3.12.0.4;Parent=scaffold89|size764991:hit:15369:3.12.0.4;Target=jgi|Fracy1|157701|gw1.3.893.1 1 147 +;Gap=M447
scaffold89|size764991	blastx	protein_match	466063	467191	341	-	.	ID=scaffold89|size764991:hit:15370:3.12.0.4;Name=jgi|Fracy1|197347|e_gw1.32.120.1;score=341
scaffold89|size764991	blastx	match_part	466649	467191	273	-	.	ID=scaffold89|size764991:hsp:30482:3.12.0.4;Parent=scaffold89|size764991:hit:15370:3.12.0.4;Target=jgi|Fracy1|197347|e_gw1.32.120.1 222 404 +;Gap=M543
scaffold89|size764991	blastx	match_part	466544	467071	280	-	.	ID=scaffold89|size764991:hsp:30483:3.12.0.4;Parent=scaffold89|size764991:hit:15370:3.12.0.4;Target=jgi|Fracy1|197347|e_gw1.32.120.1 137 344 +;Gap=M528
scaffold89|size764991	blastx	match_part	466649	467071	294	-	.	ID=scaffold89|size764991:hsp:30484:3.12.0.4;Parent=scaffold89|size764991:hit:15370:3.12.0.4;Target=jgi|Fracy1|197347|e_gw1.32.120.1 239 379 +;Gap=M423
scaffold89|size764991	blastx	match_part	466649	467071	255	-	.	ID=scaffold89|size764991:hsp:30485:3.12.0.4;Parent=scaffold89|size764991:hit:15370:3.12.0.4;Target=jgi|Fracy1|197347|e_gw1.32.120.1 339 479 +;Gap=M423
scaffold89|size764991	blastx	match_part	466661	467071	267	-	.	ID=scaffold89|size764991:hsp:30486:3.12.0.4;Parent=scaffold89|size764991:hit:15370:3.12.0.4;Target=jgi|Fracy1|197347|e_gw1.32.120.1 289 425 +;Gap=M411
scaffold89|size764991	blastx	match_part	466685	467065	233	-	.	ID=scaffold89|size764991:hsp:30487:3.12.0.4;Parent=scaffold89|size764991:hit:15370:3.12.0.4;Target=jgi|Fracy1|197347|e_gw1.32.120.1 64 190 +;Gap=M381
scaffold89|size764991	blastx	match_part	466544	467062	285	-	.	ID=scaffold89|size764991:hsp:30488:3.12.0.4;Parent=scaffold89|size764991:hit:15370:3.12.0.4;Target=jgi|Fracy1|197347|e_gw1.32.120.1 217 369 +;Gap=M519
scaffold89|size764991	blastx	match_part	466634	467062	279	-	.	ID=scaffold89|size764991:hsp:30489:3.12.0.4;Parent=scaffold89|size764991:hit:15370:3.12.0.4;Target=jgi|Fracy1|197347|e_gw1.32.120.1 317 459 +;Gap=M429
scaffold89|size764991	blastx	match_part	466646	467062	254	-	.	ID=scaffold89|size764991:hsp:30490:3.12.0.4;Parent=scaffold89|size764991:hit:15370:3.12.0.4;Target=jgi|Fracy1|197347|e_gw1.32.120.1 40 178 +;Gap=M417
scaffold89|size764991	blastx	match_part	466649	467062	244	-	.	ID=scaffold89|size764991:hsp:30491:3.12.0.4;Parent=scaffold89|size764991:hit:15370:3.12.0.4;Target=jgi|Fracy1|197347|e_gw1.32.120.1 15 152 +;Gap=M414
scaffold89|size764991	blastx	match_part	466790	467062	168	-	.	ID=scaffold89|size764991:hsp:30492:3.12.0.4;Parent=scaffold89|size764991:hit:15370:3.12.0.4;Target=jgi|Fracy1|197347|e_gw1.32.120.1 392 482 +;Gap=M273
scaffold89|size764991	blastx	match_part	466649	467029	253	-	.	ID=scaffold89|size764991:hsp:30493:3.12.0.4;Parent=scaffold89|size764991:hit:15370:3.12.0.4;Target=jgi|Fracy1|197347|e_gw1.32.120.1 1 127 +;Gap=M381
scaffold89|size764991	blastx	match_part	466551	466691	74	-	.	ID=scaffold89|size764991:hsp:30494:3.12.0.4;Parent=scaffold89|size764991:hit:15370:3.12.0.4;Target=jgi|Fracy1|197347|e_gw1.32.120.1 11 62 +;Gap=M141
scaffold89|size764991	blastx	match_part	466063	466551	294	-	.	ID=scaffold89|size764991:hsp:30495:3.12.0.4;Parent=scaffold89|size764991:hit:15370:3.12.0.4;Target=jgi|Fracy1|197347|e_gw1.32.120.1 256 418 +;Gap=M489
scaffold89|size764991	blastx	match_part	466075	466545	295	-	.	ID=scaffold89|size764991:hsp:30496:3.12.0.4;Parent=scaffold89|size764991:hit:15370:3.12.0.4;Target=jgi|Fracy1|197347|e_gw1.32.120.1 81 239 +;Gap=M471
scaffold89|size764991	blastx	match_part	466318	466545	142	-	.	ID=scaffold89|size764991:hsp:30497:3.12.0.4;Parent=scaffold89|size764991:hit:15370:3.12.0.4;Target=jgi|Fracy1|197347|e_gw1.32.120.1 408 483 +;Gap=M228
scaffold89|size764991	blastx	match_part	466063	466539	341	-	.	ID=scaffold89|size764991:hsp:30498:3.12.0.4;Parent=scaffold89|size764991:hit:15370:3.12.0.4;Target=jgi|Fracy1|197347|e_gw1.32.120.1 210 368 +;Gap=M477
scaffold89|size764991	blastx	match_part	466069	466539	274	-	.	ID=scaffold89|size764991:hsp:30499:3.12.0.4;Parent=scaffold89|size764991:hit:15370:3.12.0.4;Target=jgi|Fracy1|197347|e_gw1.32.120.1 158 316 +;Gap=M471
scaffold89|size764991	blastx	match_part	466069	466539	287	-	.	ID=scaffold89|size764991:hsp:30500:3.12.0.4;Parent=scaffold89|size764991:hit:15370:3.12.0.4;Target=jgi|Fracy1|197347|e_gw1.32.120.1 58 216 +;Gap=M471
scaffold89|size764991	blastx	match_part	466072	466539	300	-	.	ID=scaffold89|size764991:hsp:30501:3.12.0.4;Parent=scaffold89|size764991:hit:15370:3.12.0.4;Target=jgi|Fracy1|197347|e_gw1.32.120.1 33 188 +;Gap=M468
scaffold89|size764991	blastx	match_part	466075	466539	311	-	.	ID=scaffold89|size764991:hsp:30502:3.12.0.4;Parent=scaffold89|size764991:hit:15370:3.12.0.4;Target=jgi|Fracy1|197347|e_gw1.32.120.1 310 464 +;Gap=M465
scaffold89|size764991	blastx	match_part	466075	466539	295	-	.	ID=scaffold89|size764991:hsp:30503:3.12.0.4;Parent=scaffold89|size764991:hit:15370:3.12.0.4;Target=jgi|Fracy1|197347|e_gw1.32.120.1 285 439 +;Gap=M465
scaffold89|size764991	blastx	match_part	466075	466539	288	-	.	ID=scaffold89|size764991:hsp:30504:3.12.0.4;Parent=scaffold89|size764991:hit:15370:3.12.0.4;Target=jgi|Fracy1|197347|e_gw1.32.120.1 8 162 +;Gap=M465
scaffold89|size764991	blastx	match_part	466096	466539	309	-	.	ID=scaffold89|size764991:hsp:30505:3.12.0.4;Parent=scaffold89|size764991:hit:15370:3.12.0.4;Target=jgi|Fracy1|197347|e_gw1.32.120.1 335 482 +;Gap=M444
scaffold89|size764991	blastx	match_part	466072	466485	256	-	.	ID=scaffold89|size764991:hsp:30506:3.12.0.4;Parent=scaffold89|size764991:hit:15370:3.12.0.4;Target=jgi|Fracy1|197347|e_gw1.32.120.1 1 138 +;Gap=M414
scaffold89|size764991	blastx	match_part	466069	466335	152	-	.	ID=scaffold89|size764991:hsp:30507:3.12.0.4;Parent=scaffold89|size764991:hit:15370:3.12.0.4;Target=jgi|Fracy1|197347|e_gw1.32.120.1 1 89 +;Gap=M267
scaffold89|size764991	blastx	protein_match	466069	467071	275	-	.	ID=scaffold89|size764991:hit:15371:3.12.0.4;Name=jgi|Fracy1|198204|e_gw1.38.85.1;score=275
scaffold89|size764991	blastx	match_part	466646	467071	271	-	.	ID=scaffold89|size764991:hsp:30508:3.12.0.4;Parent=scaffold89|size764991:hit:15371:3.12.0.4;Target=jgi|Fracy1|198204|e_gw1.38.85.1 165 306 +;Gap=M426
scaffold89|size764991	blastx	match_part	466658	467071	260	-	.	ID=scaffold89|size764991:hsp:30509:3.12.0.4;Parent=scaffold89|size764991:hit:15371:3.12.0.4;Target=jgi|Fracy1|198204|e_gw1.38.85.1 40 177 +;Gap=M414
scaffold89|size764991	blastx	match_part	466661	467071	305	-	.	ID=scaffold89|size764991:hsp:30510:3.12.0.4;Parent=scaffold89|size764991:hit:15371:3.12.0.4;Target=jgi|Fracy1|198204|e_gw1.38.85.1 115 251 +;Gap=M411
scaffold89|size764991	blastx	match_part	466664	467071	275	-	.	ID=scaffold89|size764991:hsp:30511:3.12.0.4;Parent=scaffold89|size764991:hit:15371:3.12.0.4;Target=jgi|Fracy1|198204|e_gw1.38.85.1 65 200 +;Gap=M408
scaffold89|size764991	blastx	match_part	466685	467071	261	-	.	ID=scaffold89|size764991:hsp:30512:3.12.0.4;Parent=scaffold89|size764991:hit:15371:3.12.0.4;Target=jgi|Fracy1|198204|e_gw1.38.85.1 190 318 +;Gap=M387
scaffold89|size764991	blastx	match_part	466646	467062	266	-	.	ID=scaffold89|size764991:hsp:30513:3.12.0.4;Parent=scaffold89|size764991:hit:15371:3.12.0.4;Target=jgi|Fracy1|198204|e_gw1.38.85.1 93 231 +;Gap=M417
scaffold89|size764991	blastx	match_part	466649	467062	298	-	.	ID=scaffold89|size764991:hsp:30514:3.12.0.4;Parent=scaffold89|size764991:hit:15371:3.12.0.4;Target=jgi|Fracy1|198204|e_gw1.38.85.1 18 155 +;Gap=M414
scaffold89|size764991	blastx	match_part	466649	467038	260	-	.	ID=scaffold89|size764991:hsp:30515:3.12.0.4;Parent=scaffold89|size764991:hit:15371:3.12.0.4;Target=jgi|Fracy1|198204|e_gw1.38.85.1 1 130 +;Gap=M390
scaffold89|size764991	blastx	match_part	466548	466649	78	-	.	ID=scaffold89|size764991:hsp:30516:3.12.0.4;Parent=scaffold89|size764991:hit:15371:3.12.0.4;Target=jgi|Fracy1|198204|e_gw1.38.85.1 208 241 +;Gap=M102
scaffold89|size764991	blastx	match_part	466141	466554	275	-	.	ID=scaffold89|size764991:hsp:30517:3.12.0.4;Parent=scaffold89|size764991:hit:15371:3.12.0.4;Target=jgi|Fracy1|198204|e_gw1.38.85.1 177 318 +;Gap=M414
scaffold89|size764991	blastx	match_part	466072	466548	310	-	.	ID=scaffold89|size764991:hsp:30518:3.12.0.4;Parent=scaffold89|size764991:hit:15371:3.12.0.4;Target=jgi|Fracy1|198204|e_gw1.38.85.1 8 166 +;Gap=M477
scaffold89|size764991	blastx	match_part	466072	466545	316	-	.	ID=scaffold89|size764991:hsp:30519:3.12.0.4;Parent=scaffold89|size764991:hit:15371:3.12.0.4;Target=jgi|Fracy1|198204|e_gw1.38.85.1 59 216 +;Gap=M474
scaffold89|size764991	blastx	match_part	466072	466542	306	-	.	ID=scaffold89|size764991:hsp:30520:3.12.0.4;Parent=scaffold89|size764991:hit:15371:3.12.0.4;Target=jgi|Fracy1|198204|e_gw1.38.85.1 85 241 +;Gap=M471
scaffold89|size764991	blastx	match_part	466069	466539	275	-	.	ID=scaffold89|size764991:hsp:30521:3.12.0.4;Parent=scaffold89|size764991:hit:15371:3.12.0.4;Target=jgi|Fracy1|198204|e_gw1.38.85.1 136 292 +;Gap=M471
scaffold89|size764991	blastx	match_part	466072	466539	311	-	.	ID=scaffold89|size764991:hsp:30522:3.12.0.4;Parent=scaffold89|size764991:hit:15371:3.12.0.4;Target=jgi|Fracy1|198204|e_gw1.38.85.1 161 316 +;Gap=M468
scaffold89|size764991	blastx	match_part	466072	466482	249	-	.	ID=scaffold89|size764991:hsp:30523:3.12.0.4;Parent=scaffold89|size764991:hit:15371:3.12.0.4;Target=jgi|Fracy1|198204|e_gw1.38.85.1 5 141 +;Gap=M411
scaffold89|size764991	blastx	match_part	466072	466416	200	-	.	ID=scaffold89|size764991:hsp:30524:3.12.0.4;Parent=scaffold89|size764991:hit:15371:3.12.0.4;Target=jgi|Fracy1|198204|e_gw1.38.85.1 2 116 +;Gap=M345
scaffold89|size764991	blastx	protein_match	466069	467173	305	-	.	ID=scaffold89|size764991:hit:15372:3.12.0.4;Name=jgi|Fracy1|184512|e_gw1.5.924.1;score=305
scaffold89|size764991	blastx	match_part	466649	467173	297	-	.	ID=scaffold89|size764991:hsp:30525:3.12.0.4;Parent=scaffold89|size764991:hit:15372:3.12.0.4;Target=jgi|Fracy1|184512|e_gw1.5.924.1 19 191 +;Gap=M525
scaffold89|size764991	blastx	match_part	466649	467077	291	-	.	ID=scaffold89|size764991:hsp:30526:3.12.0.4;Parent=scaffold89|size764991:hit:15372:3.12.0.4;Target=jgi|Fracy1|184512|e_gw1.5.924.1 124 266 +;Gap=M429
scaffold89|size764991	blastx	match_part	466760	467077	233	-	.	ID=scaffold89|size764991:hsp:30527:3.12.0.4;Parent=scaffold89|size764991:hit:15372:3.12.0.4;Target=jgi|Fracy1|184512|e_gw1.5.924.1 199 304 +;Gap=M318
scaffold89|size764991	blastx	match_part	466607	467062	297	-	.	ID=scaffold89|size764991:hsp:30528:3.12.0.4;Parent=scaffold89|size764991:hit:15372:3.12.0.4;Target=jgi|Fracy1|184512|e_gw1.5.924.1 79 228 +;Gap=M456
scaffold89|size764991	blastx	match_part	466649	467062	293	-	.	ID=scaffold89|size764991:hsp:30529:3.12.0.4;Parent=scaffold89|size764991:hit:15372:3.12.0.4;Target=jgi|Fracy1|184512|e_gw1.5.924.1 104 241 +;Gap=M414
scaffold89|size764991	blastx	match_part	466649	467062	291	-	.	ID=scaffold89|size764991:hsp:30530:3.12.0.4;Parent=scaffold89|size764991:hit:15372:3.12.0.4;Target=jgi|Fracy1|184512|e_gw1.5.924.1 154 291 +;Gap=M414
scaffold89|size764991	blastx	match_part	466685	467062	254	-	.	ID=scaffold89|size764991:hsp:30531:3.12.0.4;Parent=scaffold89|size764991:hit:15372:3.12.0.4;Target=jgi|Fracy1|184512|e_gw1.5.924.1 179 304 +;Gap=M378
scaffold89|size764991	blastx	match_part	466075	466545	278	-	.	ID=scaffold89|size764991:hsp:30532:3.12.0.4;Parent=scaffold89|size764991:hit:15372:3.12.0.4;Target=jgi|Fracy1|184512|e_gw1.5.924.1 70 226 +;Gap=M471
scaffold89|size764991	blastx	match_part	466075	466539	324	-	.	ID=scaffold89|size764991:hsp:30533:3.12.0.4;Parent=scaffold89|size764991:hit:15372:3.12.0.4;Target=jgi|Fracy1|184512|e_gw1.5.924.1 122 276 +;Gap=M465
scaffold89|size764991	blastx	match_part	466075	466539	295	-	.	ID=scaffold89|size764991:hsp:30534:3.12.0.4;Parent=scaffold89|size764991:hit:15372:3.12.0.4;Target=jgi|Fracy1|184512|e_gw1.5.924.1 147 301 +;Gap=M465
scaffold89|size764991	blastx	match_part	466141	466539	269	-	.	ID=scaffold89|size764991:hsp:30535:3.12.0.4;Parent=scaffold89|size764991:hit:15372:3.12.0.4;Target=jgi|Fracy1|184512|e_gw1.5.924.1 172 304 +;Gap=M399
scaffold89|size764991	blastx	match_part	466081	466536	295	-	.	ID=scaffold89|size764991:hsp:30536:3.12.0.4;Parent=scaffold89|size764991:hit:15372:3.12.0.4;Target=jgi|Fracy1|184512|e_gw1.5.924.1 98 249 +;Gap=M456
scaffold89|size764991	blastx	match_part	466069	466527	305	-	.	ID=scaffold89|size764991:hsp:30537:3.12.0.4;Parent=scaffold89|size764991:hit:15372:3.12.0.4;Target=jgi|Fracy1|184512|e_gw1.5.924.1 52 203 +;Gap=M459
scaffold89|size764991	blastx	protein_match	466069	467062	291	-	.	ID=scaffold89|size764991:hit:15373:3.12.0.4;Name=jgi|Fracy1|158842|gw1.8.560.1;score=291
scaffold89|size764991	blastx	match_part	466544	467062	284	-	.	ID=scaffold89|size764991:hsp:30538:3.12.0.4;Parent=scaffold89|size764991:hit:15373:3.12.0.4;Target=jgi|Fracy1|158842|gw1.8.560.1 26 203 +;Gap=M519
scaffold89|size764991	blastx	match_part	466640	467062	284	-	.	ID=scaffold89|size764991:hsp:30539:3.12.0.4;Parent=scaffold89|size764991:hit:15373:3.12.0.4;Target=jgi|Fracy1|158842|gw1.8.560.1 51 191 +;Gap=M423
scaffold89|size764991	blastx	match_part	466649	467062	298	-	.	ID=scaffold89|size764991:hsp:30540:3.12.0.4;Parent=scaffold89|size764991:hit:15373:3.12.0.4;Target=jgi|Fracy1|158842|gw1.8.560.1 1 138 +;Gap=M414
scaffold89|size764991	blastx	match_part	466649	467062	259	-	.	ID=scaffold89|size764991:hsp:30541:3.12.0.4;Parent=scaffold89|size764991:hit:15373:3.12.0.4;Target=jgi|Fracy1|158842|gw1.8.560.1 76 213 +;Gap=M414
scaffold89|size764991	blastx	match_part	466685	467062	238	-	.	ID=scaffold89|size764991:hsp:30542:3.12.0.4;Parent=scaffold89|size764991:hit:15373:3.12.0.4;Target=jgi|Fracy1|158842|gw1.8.560.1 101 226 +;Gap=M378
scaffold89|size764991	blastx	match_part	466291	466542	167	-	.	ID=scaffold89|size764991:hsp:30543:3.12.0.4;Parent=scaffold89|size764991:hit:15373:3.12.0.4;Target=jgi|Fracy1|158842|gw1.8.560.1 143 226 +;Gap=M252
scaffold89|size764991	blastx	match_part	466072	466539	319	-	.	ID=scaffold89|size764991:hsp:30544:3.12.0.4;Parent=scaffold89|size764991:hit:15373:3.12.0.4;Target=jgi|Fracy1|158842|gw1.8.560.1 69 224 +;Gap=M468
scaffold89|size764991	blastx	match_part	466075	466539	319	-	.	ID=scaffold89|size764991:hsp:30545:3.12.0.4;Parent=scaffold89|size764991:hit:15373:3.12.0.4;Target=jgi|Fracy1|158842|gw1.8.560.1 44 198 +;Gap=M465
scaffold89|size764991	blastx	match_part	466081	466539	320	-	.	ID=scaffold89|size764991:hsp:30546:3.12.0.4;Parent=scaffold89|size764991:hit:15373:3.12.0.4;Target=jgi|Fracy1|158842|gw1.8.560.1 19 171 +;Gap=M459
scaffold89|size764991	blastx	match_part	466141	466539	242	-	.	ID=scaffold89|size764991:hsp:30547:3.12.0.4;Parent=scaffold89|size764991:hit:15373:3.12.0.4;Target=jgi|Fracy1|158842|gw1.8.560.1 94 226 +;Gap=M399
scaffold89|size764991	blastx	match_part	466069	466518	291	-	.	ID=scaffold89|size764991:hsp:30548:3.12.0.4;Parent=scaffold89|size764991:hit:15373:3.12.0.4;Target=jgi|Fracy1|158842|gw1.8.560.1 1 150 +;Gap=M450
scaffold89|size764991	blastx	protein_match	466069	467128	304	-	.	ID=scaffold89|size764991:hit:15374:3.12.0.4;Name=jgi|Fracy1|195750|e_gw1.25.135.1;score=304
scaffold89|size764991	blastx	match_part	466649	467128	261	-	.	ID=scaffold89|size764991:hsp:30549:3.12.0.4;Parent=scaffold89|size764991:hit:15374:3.12.0.4;Target=jgi|Fracy1|195750|e_gw1.25.135.1 1 163 +;Gap=M480
scaffold89|size764991	blastx	match_part	466685	467071	261	-	.	ID=scaffold89|size764991:hsp:30550:3.12.0.4;Parent=scaffold89|size764991:hit:15374:3.12.0.4;Target=jgi|Fracy1|195750|e_gw1.25.135.1 98 235 +;Gap=M387
scaffold89|size764991	blastx	match_part	466667	467062	300	-	.	ID=scaffold89|size764991:hsp:30551:3.12.0.4;Parent=scaffold89|size764991:hit:15374:3.12.0.4;Target=jgi|Fracy1|195750|e_gw1.25.135.1 51 182 +;Gap=M396
scaffold89|size764991	blastx	match_part	466572	466649	69	-	.	ID=scaffold89|size764991:hsp:30552:3.12.0.4;Parent=scaffold89|size764991:hit:15374:3.12.0.4;Target=jgi|Fracy1|195750|e_gw1.25.135.1 200 225 +;Gap=M78
scaffold89|size764991	blastx	match_part	466141	466554	274	-	.	ID=scaffold89|size764991:hsp:30553:3.12.0.4;Parent=scaffold89|size764991:hit:15374:3.12.0.4;Target=jgi|Fracy1|195750|e_gw1.25.135.1 89 235 +;Gap=M414
scaffold89|size764991	blastx	match_part	466072	466545	332	-	.	ID=scaffold89|size764991:hsp:30554:3.12.0.4;Parent=scaffold89|size764991:hit:15374:3.12.0.4;Target=jgi|Fracy1|195750|e_gw1.25.135.1 67 233 +;Gap=M474
scaffold89|size764991	blastx	match_part	466069	466536	304	-	.	ID=scaffold89|size764991:hsp:30555:3.12.0.4;Parent=scaffold89|size764991:hit:15374:3.12.0.4;Target=jgi|Fracy1|195750|e_gw1.25.135.1 45 209 +;Gap=M468
scaffold89|size764991	blastx	protein_match	466069	467062	171	-	.	ID=scaffold89|size764991:hit:15375:3.12.0.4;Name=jgi|Fracy1|161204|gw1.30.112.1;score=171
scaffold89|size764991	blastx	match_part	466649	467062	280	-	.	ID=scaffold89|size764991:hsp:30556:3.12.0.4;Parent=scaffold89|size764991:hit:15375:3.12.0.4;Target=jgi|Fracy1|161204|gw1.30.112.1 1 140 +;Gap=M414
scaffold89|size764991	blastx	match_part	466685	467062	253	-	.	ID=scaffold89|size764991:hsp:30557:3.12.0.4;Parent=scaffold89|size764991:hit:15375:3.12.0.4;Target=jgi|Fracy1|161204|gw1.30.112.1 28 153 +;Gap=M378
scaffold89|size764991	blastx	match_part	466216	466554	253	-	.	ID=scaffold89|size764991:hsp:30558:3.12.0.4;Parent=scaffold89|size764991:hit:15375:3.12.0.4;Target=jgi|Fracy1|161204|gw1.30.112.1 41 153 +;Gap=M339
scaffold89|size764991	blastx	match_part	466141	466539	251	-	.	ID=scaffold89|size764991:hsp:30559:3.12.0.4;Parent=scaffold89|size764991:hit:15375:3.12.0.4;Target=jgi|Fracy1|161204|gw1.30.112.1 21 153 +;Gap=M399
scaffold89|size764991	blastx	match_part	466072	466518	302	-	.	ID=scaffold89|size764991:hsp:30560:3.12.0.4;Parent=scaffold89|size764991:hit:15375:3.12.0.4;Target=jgi|Fracy1|161204|gw1.30.112.1 1 151 +;Gap=M447
scaffold89|size764991	blastx	match_part	466069	466368	171	-	.	ID=scaffold89|size764991:hsp:30561:3.12.0.4;Parent=scaffold89|size764991:hit:15375:3.12.0.4;Target=jgi|Fracy1|161204|gw1.30.112.1 1 102 +;Gap=M300
scaffold89|size764991	blastx	protein_match	465970	467107	312	-	.	ID=scaffold89|size764991:hit:15376:3.12.0.4;Name=jgi|Thaoce1|82102|rna8928;score=312
scaffold89|size764991	blastx	match_part	466685	467107	238	-	.	ID=scaffold89|size764991:hsp:30562:3.12.0.4;Parent=scaffold89|size764991:hit:15376:3.12.0.4;Target=jgi|Thaoce1|82102|rna8928 31 170 +;Gap=M423
scaffold89|size764991	blastx	match_part	466649	467092	274	-	.	ID=scaffold89|size764991:hsp:30563:3.12.0.4;Parent=scaffold89|size764991:hit:15376:3.12.0.4;Target=jgi|Thaoce1|82102|rna8928 4 159 +;Gap=M444
scaffold89|size764991	blastx	match_part	466646	466921	162	-	.	ID=scaffold89|size764991:hsp:30564:3.12.0.4;Parent=scaffold89|size764991:hit:15376:3.12.0.4;Target=jgi|Thaoce1|82102|rna8928 11 110 +;Gap=M276
scaffold89|size764991	blastx	match_part	466096	466551	257	-	.	ID=scaffold89|size764991:hsp:30565:3.12.0.4;Parent=scaffold89|size764991:hit:15376:3.12.0.4;Target=jgi|Thaoce1|82102|rna8928 36 187 +;Gap=M456
scaffold89|size764991	blastx	match_part	465970	466527	312	-	.	ID=scaffold89|size764991:hsp:30566:3.12.0.4;Parent=scaffold89|size764991:hit:15376:3.12.0.4;Target=jgi|Thaoce1|82102|rna8928 11 203 +;Gap=M558
scaffold89|size764991	blastx	protein_match	466072	467071	285	-	.	ID=scaffold89|size764991:hit:15377:3.12.0.4;Name=jgi|Fracy1|160803|gw1.6.1293.1;score=285
scaffold89|size764991	blastx	match_part	466685	467071	267	-	.	ID=scaffold89|size764991:hsp:30567:3.12.0.4;Parent=scaffold89|size764991:hit:15377:3.12.0.4;Target=jgi|Fracy1|160803|gw1.6.1293.1 25 153 +;Gap=M387
scaffold89|size764991	blastx	match_part	466649	467062	243	-	.	ID=scaffold89|size764991:hsp:30568:3.12.0.4;Parent=scaffold89|size764991:hit:15377:3.12.0.4;Target=jgi|Fracy1|160803|gw1.6.1293.1 4 140 +;Gap=M414
scaffold89|size764991	blastx	match_part	466649	466921	125	-	.	ID=scaffold89|size764991:hsp:30569:3.12.0.4;Parent=scaffold89|size764991:hit:15377:3.12.0.4;Target=jgi|Fracy1|160803|gw1.6.1293.1 1 90 +;Gap=M273
scaffold89|size764991	blastx	match_part	466141	466539	273	-	.	ID=scaffold89|size764991:hsp:30570:3.12.0.4;Parent=scaffold89|size764991:hit:15377:3.12.0.4;Target=jgi|Fracy1|160803|gw1.6.1293.1 21 153 +;Gap=M399
scaffold89|size764991	blastx	match_part	466072	466527	285	-	.	ID=scaffold89|size764991:hsp:30571:3.12.0.4;Parent=scaffold89|size764991:hit:15377:3.12.0.4;Target=jgi|Fracy1|160803|gw1.6.1293.1 1 151 +;Gap=M456
scaffold89|size764991	blastx	protein_match	466072	467062	248	-	.	ID=scaffold89|size764991:hit:15378:3.12.0.4;Name=jgi|Fracy1|161333|gw1.44.179.1;score=248
scaffold89|size764991	blastx	match_part	466685	467062	254	-	.	ID=scaffold89|size764991:hsp:30572:3.12.0.4;Parent=scaffold89|size764991:hit:15378:3.12.0.4;Target=jgi|Fracy1|161333|gw1.44.179.1 5 134 +;Gap=M378
scaffold89|size764991	blastx	match_part	466646	466999	208	-	.	ID=scaffold89|size764991:hsp:30573:3.12.0.4;Parent=scaffold89|size764991:hit:15378:3.12.0.4;Target=jgi|Fracy1|161333|gw1.44.179.1 1 122 +;Gap=M354
scaffold89|size764991	blastx	match_part	466216	466554	221	-	.	ID=scaffold89|size764991:hsp:30574:3.12.0.4;Parent=scaffold89|size764991:hit:15378:3.12.0.4;Target=jgi|Fracy1|161333|gw1.44.179.1 22 134 +;Gap=M339
scaffold89|size764991	blastx	match_part	466072	466530	248	-	.	ID=scaffold89|size764991:hsp:30575:3.12.0.4;Parent=scaffold89|size764991:hit:15378:3.12.0.4;Target=jgi|Fracy1|161333|gw1.44.179.1 1 132 +;Gap=M459
scaffold89|size764991	blastx	protein_match	466072	467062	248	-	.	ID=scaffold89|size764991:hit:15379:3.12.0.4;Name=jgi|Fracy1|161333|gw1.44.179.1;score=248
scaffold89|size764991	blastx	match_part	466685	467062	254	-	.	ID=scaffold89|size764991:hsp:30576:3.12.0.4;Parent=scaffold89|size764991:hit:15379:3.12.0.4;Target=jgi|Fracy1|161333|gw1.44.179.1 5 134 +;Gap=M378
scaffold89|size764991	blastx	match_part	466646	466999	208	-	.	ID=scaffold89|size764991:hsp:30577:3.12.0.4;Parent=scaffold89|size764991:hit:15379:3.12.0.4;Target=jgi|Fracy1|161333|gw1.44.179.1 1 122 +;Gap=M354
scaffold89|size764991	blastx	match_part	466216	466554	221	-	.	ID=scaffold89|size764991:hsp:30578:3.12.0.4;Parent=scaffold89|size764991:hit:15379:3.12.0.4;Target=jgi|Fracy1|161333|gw1.44.179.1 22 134 +;Gap=M339
scaffold89|size764991	blastx	match_part	466072	466530	248	-	.	ID=scaffold89|size764991:hsp:30579:3.12.0.4;Parent=scaffold89|size764991:hit:15379:3.12.0.4;Target=jgi|Fracy1|161333|gw1.44.179.1 1 132 +;Gap=M459
scaffold89|size764991	blastx	protein_match	466075	467074	129	-	.	ID=scaffold89|size764991:hit:15380:3.12.0.4;Name=jgi|Fracy1|230473|fgenesh2_pm.54_%2523_2;score=129
scaffold89|size764991	blastx	match_part	466883	467074	128	-	.	ID=scaffold89|size764991:hsp:30580:3.12.0.4;Parent=scaffold89|size764991:hit:15380:3.12.0.4;Target=jgi|Fracy1|230473|fgenesh2_pm.54_%252523_2 14 77 +;Gap=M192
scaffold89|size764991	blastx	match_part	466811	467038	168	-	.	ID=scaffold89|size764991:hsp:30581:3.12.0.4;Parent=scaffold89|size764991:hit:15380:3.12.0.4;Target=jgi|Fracy1|230473|fgenesh2_pm.54_%252523_2 1 76 +;Gap=M228
scaffold89|size764991	blastx	match_part	466643	466963	149	-	.	ID=scaffold89|size764991:hsp:30582:3.12.0.4;Parent=scaffold89|size764991:hit:15380:3.12.0.4;Target=jgi|Fracy1|230473|fgenesh2_pm.54_%252523_2 1 110 +;Gap=M321
scaffold89|size764991	blastx	match_part	466658	466879	172	-	.	ID=scaffold89|size764991:hsp:30583:3.12.0.4;Parent=scaffold89|size764991:hit:15380:3.12.0.4;Target=jgi|Fracy1|230473|fgenesh2_pm.54_%252523_2 4 77 +;Gap=M222
scaffold89|size764991	blastx	match_part	466342	466554	158	-	.	ID=scaffold89|size764991:hsp:30584:3.12.0.4;Parent=scaffold89|size764991:hit:15380:3.12.0.4;Target=jgi|Fracy1|230473|fgenesh2_pm.54_%252523_2 6 76 +;Gap=M213
scaffold89|size764991	blastx	match_part	466216	466485	134	-	.	ID=scaffold89|size764991:hsp:30585:3.12.0.4;Parent=scaffold89|size764991:hit:15380:3.12.0.4;Target=jgi|Fracy1|230473|fgenesh2_pm.54_%252523_2 4 96 +;Gap=M270
scaffold89|size764991	blastx	match_part	466084	466413	157	-	.	ID=scaffold89|size764991:hsp:30586:3.12.0.4;Parent=scaffold89|size764991:hit:15380:3.12.0.4;Target=jgi|Fracy1|230473|fgenesh2_pm.54_%252523_2 3 117 +;Gap=M330
scaffold89|size764991	blastx	match_part	466075	466260	129	-	.	ID=scaffold89|size764991:hsp:30587:3.12.0.4;Parent=scaffold89|size764991:hit:15380:3.12.0.4;Target=jgi|Fracy1|230473|fgenesh2_pm.54_%252523_2 4 65 +;Gap=M186
scaffold89|size764991	blastx	protein_match	465967	466194	136	-	.	ID=scaffold89|size764991:hit:15381:3.12.0.4;Name=jgi|Thaoce1|78922|rna27068;score=136
scaffold89|size764991	blastx	match_part	465967	466194	136	-	.	ID=scaffold89|size764991:hsp:30588:3.12.0.4;Parent=scaffold89|size764991:hit:15381:3.12.0.4;Target=jgi|Thaoce1|78922|rna27068 1 76 +;Gap=M228
scaffold89|size764991	blastx	protein_match	482032	482305	111	+	.	ID=scaffold89|size764991:hit:15382:3.12.0.4;Name=jgi|Fracy1|239015|fgenesh2_pg.6_%2523_417;score=111
scaffold89|size764991	blastx	match_part	482032	482163	111	+	.	ID=scaffold89|size764991:hsp:30589:3.12.0.4;Parent=scaffold89|size764991:hit:15382:3.12.0.4;Target=jgi|Fracy1|239015|fgenesh2_pg.6_%252523_417 19 62 +;Gap=M132
scaffold89|size764991	blastx	match_part	482153	482305	98	+	.	ID=scaffold89|size764991:hsp:30590:3.12.0.4;Parent=scaffold89|size764991:hit:15382:3.12.0.4;Target=jgi|Fracy1|239015|fgenesh2_pg.6_%252523_417 59 111 +;Gap=M153
scaffold89|size764991	blastx	protein_match	482062	482425	93	+	.	ID=scaffold89|size764991:hit:15383:3.12.0.4;Name=jgi|Fracy1|250042|fgenesh2_pg.29_%2523_79;score=93
scaffold89|size764991	blastx	match_part	482062	482163	93	+	.	ID=scaffold89|size764991:hsp:30591:3.12.0.4;Parent=scaffold89|size764991:hit:15383:3.12.0.4;Target=jgi|Fracy1|250042|fgenesh2_pg.29_%252523_79 31 64 +;Gap=M102
scaffold89|size764991	blastx	match_part	482153	482425	144	+	.	ID=scaffold89|size764991:hsp:30592:3.12.0.4;Parent=scaffold89|size764991:hit:15383:3.12.0.4;Target=jgi|Fracy1|250042|fgenesh2_pg.29_%252523_79 61 153 +;Gap=M273
scaffold89|size764991	blastx	protein_match	482062	482425	93	+	.	ID=scaffold89|size764991:hit:15384:3.12.0.4;Name=jgi|Fracy1|250042|fgenesh2_pg.29_%2523_79;score=93
scaffold89|size764991	blastx	match_part	482062	482163	93	+	.	ID=scaffold89|size764991:hsp:30593:3.12.0.4;Parent=scaffold89|size764991:hit:15384:3.12.0.4;Target=jgi|Fracy1|250042|fgenesh2_pg.29_%252523_79 31 64 +;Gap=M102
scaffold89|size764991	blastx	match_part	482153	482425	144	+	.	ID=scaffold89|size764991:hsp:30594:3.12.0.4;Parent=scaffold89|size764991:hit:15384:3.12.0.4;Target=jgi|Fracy1|250042|fgenesh2_pg.29_%252523_79 61 153 +;Gap=M273
scaffold89|size764991	blastx	protein_match	480874	482425	334	+	.	ID=scaffold89|size764991:hit:15385:3.12.0.4;Name=jgi|Thaoce1|82118|rna14948;score=334
scaffold89|size764991	blastx	match_part	480874	481290	334	+	.	ID=scaffold89|size764991:hsp:30595:3.12.0.4;Parent=scaffold89|size764991:hit:15385:3.12.0.4;Target=jgi|Thaoce1|82118|rna14948 3 139 +;Gap=M417
scaffold89|size764991	blastx	match_part	481512	481652	77	+	.	ID=scaffold89|size764991:hsp:30596:3.12.0.4;Parent=scaffold89|size764991:hit:15385:3.12.0.4;Target=jgi|Thaoce1|82118|rna14948 217 272 +;Gap=M141
scaffold89|size764991	blastx	match_part	481691	481897	106	+	.	ID=scaffold89|size764991:hsp:30597:3.12.0.4;Parent=scaffold89|size764991:hit:15385:3.12.0.4;Target=jgi|Thaoce1|82118|rna14948 289 356 +;Gap=M207
scaffold89|size764991	blastx	match_part	482135	482425	142	+	.	ID=scaffold89|size764991:hsp:30598:3.12.0.4;Parent=scaffold89|size764991:hit:15385:3.12.0.4;Target=jgi|Thaoce1|82118|rna14948 407 507 +;Gap=M291
scaffold89|size764991	blastx	protein_match	482032	482305	111	+	.	ID=scaffold89|size764991:hit:15386:3.12.0.4;Name=jgi|Fracy1|239015|fgenesh2_pg.6_%2523_417;score=111
scaffold89|size764991	blastx	match_part	482032	482163	111	+	.	ID=scaffold89|size764991:hsp:30599:3.12.0.4;Parent=scaffold89|size764991:hit:15386:3.12.0.4;Target=jgi|Fracy1|239015|fgenesh2_pg.6_%252523_417 19 62 +;Gap=M132
scaffold89|size764991	blastx	match_part	482153	482305	98	+	.	ID=scaffold89|size764991:hsp:30600:3.12.0.4;Parent=scaffold89|size764991:hit:15386:3.12.0.4;Target=jgi|Fracy1|239015|fgenesh2_pg.6_%252523_417 59 111 +;Gap=M153
scaffold89|size764991	blastx	protein_match	482062	482425	93	+	.	ID=scaffold89|size764991:hit:15387:3.12.0.4;Name=jgi|Fracy1|250042|fgenesh2_pg.29_%2523_79;score=93
scaffold89|size764991	blastx	match_part	482062	482163	93	+	.	ID=scaffold89|size764991:hsp:30601:3.12.0.4;Parent=scaffold89|size764991:hit:15387:3.12.0.4;Target=jgi|Fracy1|250042|fgenesh2_pg.29_%252523_79 31 64 +;Gap=M102
scaffold89|size764991	blastx	match_part	482153	482425	144	+	.	ID=scaffold89|size764991:hsp:30602:3.12.0.4;Parent=scaffold89|size764991:hit:15387:3.12.0.4;Target=jgi|Fracy1|250042|fgenesh2_pg.29_%252523_79 61 153 +;Gap=M273
scaffold89|size764991	blastx	protein_match	480856	482410	342	+	.	ID=scaffold89|size764991:hit:15388:3.12.0.4;Name=jgi|Thaoce1|100813|rna16457;score=342
scaffold89|size764991	blastx	match_part	480856	481290	342	+	.	ID=scaffold89|size764991:hsp:30603:3.12.0.4;Parent=scaffold89|size764991:hit:15388:3.12.0.4;Target=jgi|Thaoce1|100813|rna16457 51 193 +;Gap=M435
scaffold89|size764991	blastx	match_part	481503	481652	72	+	.	ID=scaffold89|size764991:hsp:30604:3.12.0.4;Parent=scaffold89|size764991:hit:15388:3.12.0.4;Target=jgi|Thaoce1|100813|rna16457 268 326 +;Gap=M150
scaffold89|size764991	blastx	match_part	481691	482410	180	+	.	ID=scaffold89|size764991:hsp:30605:3.12.0.4;Parent=scaffold89|size764991:hit:15388:3.12.0.4;Target=jgi|Thaoce1|100813|rna16457 343 556 +;Gap=M720
scaffold89|size764991	blastx	protein_match	482032	482305	111	+	.	ID=scaffold89|size764991:hit:15389:3.12.0.4;Name=jgi|Fracy1|239015|fgenesh2_pg.6_%2523_417;score=111
scaffold89|size764991	blastx	match_part	482032	482163	111	+	.	ID=scaffold89|size764991:hsp:30606:3.12.0.4;Parent=scaffold89|size764991:hit:15389:3.12.0.4;Target=jgi|Fracy1|239015|fgenesh2_pg.6_%252523_417 19 62 +;Gap=M132
scaffold89|size764991	blastx	match_part	482153	482305	98	+	.	ID=scaffold89|size764991:hsp:30607:3.12.0.4;Parent=scaffold89|size764991:hit:15389:3.12.0.4;Target=jgi|Fracy1|239015|fgenesh2_pg.6_%252523_417 59 111 +;Gap=M153
scaffold89|size764991	blastx	protein_match	487718	487987	227	+	.	ID=scaffold89|size764991:hit:15390:3.12.0.4;Name=jgi|Thaoce1|90983|rna27567;score=227
scaffold89|size764991	blastx	match_part	487718	487987	227	+	.	ID=scaffold89|size764991:hsp:30608:3.12.0.4;Parent=scaffold89|size764991:hit:15390:3.12.0.4;Target=jgi|Thaoce1|90983|rna27567 1 89 +;Gap=M270
scaffold89|size764991	blastx	protein_match	487041	488260	122	+	.	ID=scaffold89|size764991:hit:15391:3.12.0.4;Name=jgi|Thaoce1|87055|rna531;score=122
scaffold89|size764991	blastx	match_part	487041	487193	122	+	.	ID=scaffold89|size764991:hsp:30609:3.12.0.4;Parent=scaffold89|size764991:hit:15391:3.12.0.4;Target=jgi|Thaoce1|87055|rna531 1 50 +;Gap=M153
scaffold89|size764991	blastx	match_part	487559	488260	603	+	.	ID=scaffold89|size764991:hsp:30610:3.12.0.4;Parent=scaffold89|size764991:hit:15391:3.12.0.4;Target=jgi|Thaoce1|87055|rna531 183 422 +;Gap=M702
scaffold89|size764991	blastx	protein_match	487829	488101	337	+	.	ID=scaffold89|size764991:hit:15392:3.12.0.4;Name=jgi|Thaoce1|79716|rna27091;score=337
scaffold89|size764991	blastx	match_part	487829	488101	337	+	.	ID=scaffold89|size764991:hsp:30611:3.12.0.4;Parent=scaffold89|size764991:hit:15392:3.12.0.4;Target=jgi|Thaoce1|79716|rna27091 17 107 +;Gap=M273
scaffold89|size764991	blastx	protein_match	484963	485199	175	+	.	ID=scaffold89|size764991:hit:15393:3.12.0.4;Name=jgi|Thaoce1|81987|rna6324;score=175
scaffold89|size764991	blastx	match_part	484963	485199	175	+	.	ID=scaffold89|size764991:hsp:30612:3.12.0.4;Parent=scaffold89|size764991:hit:15393:3.12.0.4;Target=jgi|Thaoce1|81987|rna6324 12 91 +;Gap=M237
scaffold89|size764991	blastx	protein_match	487967	488185	217	+	.	ID=scaffold89|size764991:hit:15394:3.12.0.4;Name=jgi|Thaoce1|88998|rna27460;score=217
scaffold89|size764991	blastx	match_part	487967	488185	217	+	.	ID=scaffold89|size764991:hsp:30613:3.12.0.4;Parent=scaffold89|size764991:hit:15394:3.12.0.4;Target=jgi|Thaoce1|88998|rna27460 2 78 +;Gap=M219
scaffold89|size764991	blastx	protein_match	485059	485280	167	+	.	ID=scaffold89|size764991:hit:15395:3.12.0.4;Name=jgi|Thaoce1|85258|rna12690;score=167
scaffold89|size764991	blastx	match_part	485059	485280	167	+	.	ID=scaffold89|size764991:hsp:30614:3.12.0.4;Parent=scaffold89|size764991:hit:15395:3.12.0.4;Target=jgi|Thaoce1|85258|rna12690 1 77 +;Gap=M222
scaffold89|size764991	blastx	protein_match	485349	485582	169	+	.	ID=scaffold89|size764991:hit:15396:3.12.0.4;Name=jgi|Thaoce1|71739|rna34431;score=169
scaffold89|size764991	blastx	match_part	485349	485582	169	+	.	ID=scaffold89|size764991:hsp:30615:3.12.0.4;Parent=scaffold89|size764991:hit:15396:3.12.0.4;Target=jgi|Thaoce1|71739|rna34431 13 87 +;Gap=M234
scaffold89|size764991	blastx	protein_match	484906	485519	209	+	.	ID=scaffold89|size764991:hit:15397:3.12.0.4;Name=jgi|Thaoce1|83652|rna18921;score=209
scaffold89|size764991	blastx	match_part	484906	485265	209	+	.	ID=scaffold89|size764991:hsp:30616:3.12.0.4;Parent=scaffold89|size764991:hit:15397:3.12.0.4;Target=jgi|Thaoce1|83652|rna18921 39 158 +;Gap=M360
scaffold89|size764991	blastx	match_part	485349	485519	136	+	.	ID=scaffold89|size764991:hsp:30617:3.12.0.4;Parent=scaffold89|size764991:hit:15397:3.12.0.4;Target=jgi|Thaoce1|83652|rna18921 153 209 +;Gap=M171
scaffold89|size764991	protein2genome	protein_match	404736	406494	1913	+	.	ID=scaffold89|size764991:hit:15398:3.12.0.4;Name=jgi|Thaps3|10541|fgenesh1_pg.C_chr_17000004;score=1913
scaffold89|size764991	protein2genome	match_part	404736	405236	1913	+	.	ID=scaffold89|size764991:hsp:30618:3.12.0.4;Parent=scaffold89|size764991:hit:15398:3.12.0.4;Target=jgi|Thaps3|10541|fgenesh1_pg.C_chr_17000004 3 169 +;Gap=M501
scaffold89|size764991	protein2genome	match_part	405376	406164	1913	+	.	ID=scaffold89|size764991:hsp:30619:3.12.0.4;Parent=scaffold89|size764991:hit:15398:3.12.0.4;Target=jgi|Thaps3|10541|fgenesh1_pg.C_chr_17000004 170 434 +;Gap=M789
scaffold89|size764991	protein2genome	match_part	406273	406494	1913	+	.	ID=scaffold89|size764991:hsp:30620:3.12.0.4;Parent=scaffold89|size764991:hit:15398:3.12.0.4;Target=jgi|Thaps3|10541|fgenesh1_pg.C_chr_17000004 435 508 +;Gap=M222
scaffold89|size764991	protein2genome	protein_match	405712	406470	728	+	.	ID=scaffold89|size764991:hit:15399:3.12.0.4;Name=jgi|Thaoce1|102025|rna2770;score=728
scaffold89|size764991	protein2genome	match_part	405712	406137	728	+	.	ID=scaffold89|size764991:hsp:30621:3.12.0.4;Parent=scaffold89|size764991:hit:15399:3.12.0.4;Target=jgi|Thaoce1|102025|rna2770 1 144 +;Gap=M426
scaffold89|size764991	protein2genome	match_part	406273	406470	728	+	.	ID=scaffold89|size764991:hsp:30622:3.12.0.4;Parent=scaffold89|size764991:hit:15399:3.12.0.4;Target=jgi|Thaoce1|102025|rna2770 145 210 +;Gap=M198
scaffold89|size764991	protein2genome	protein_match	404742	406539	1551	+	.	ID=scaffold89|size764991:hit:15400:3.12.0.4;Name=jgi|Phatr2|54535|estExt_Phatr1_ua_kg.C_chr_90030;score=1551
scaffold89|size764991	protein2genome	match_part	404742	405236	1551	+	.	ID=scaffold89|size764991:hsp:30623:3.12.0.4;Parent=scaffold89|size764991:hit:15400:3.12.0.4;Target=jgi|Phatr2|54535|estExt_Phatr1_ua_kg.C_chr_90030 19 184 +;Gap=M495
scaffold89|size764991	protein2genome	match_part	405376	406164	1551	+	.	ID=scaffold89|size764991:hsp:30624:3.12.0.4;Parent=scaffold89|size764991:hit:15400:3.12.0.4;Target=jgi|Phatr2|54535|estExt_Phatr1_ua_kg.C_chr_90030 185 441 +;Gap=M789
scaffold89|size764991	protein2genome	match_part	406273	406539	1551	+	.	ID=scaffold89|size764991:hsp:30625:3.12.0.4;Parent=scaffold89|size764991:hit:15400:3.12.0.4;Target=jgi|Phatr2|54535|estExt_Phatr1_ua_kg.C_chr_90030 442 530 +;Gap=M267
scaffold89|size764991	protein2genome	protein_match	407105	407866	672	-	.	ID=scaffold89|size764991:hit:15401:3.12.0.4;Name=jgi|Thaps3|7536|fgenesh1_pg.C_chr_8000197;score=672
scaffold89|size764991	protein2genome	match_part	407687	407866	672	-	.	ID=scaffold89|size764991:hsp:30626:3.12.0.4;Parent=scaffold89|size764991:hit:15401:3.12.0.4;Target=jgi|Thaps3|7536|fgenesh1_pg.C_chr_8000197 1 58 +;Gap=M180
scaffold89|size764991	protein2genome	match_part	407105	407533	672	-	.	ID=scaffold89|size764991:hsp:30627:3.12.0.4;Parent=scaffold89|size764991:hit:15401:3.12.0.4;Target=jgi|Thaps3|7536|fgenesh1_pg.C_chr_8000197 59 199 +;Gap=M429
scaffold89|size764991	protein2genome	protein_match	415005	415865	291	-	.	ID=scaffold89|size764991:hit:15402:3.12.0.4;Name=jgi|Thaoce1|76158|rna34393;score=291
scaffold89|size764991	protein2genome	match_part	415593	415865	291	-	.	ID=scaffold89|size764991:hsp:30628:3.12.0.4;Parent=scaffold89|size764991:hit:15402:3.12.0.4;Target=jgi|Thaoce1|76158|rna34393 1 91 +;Gap=M273
scaffold89|size764991	protein2genome	match_part	415005	415148	291	-	.	ID=scaffold89|size764991:hsp:30629:3.12.0.4;Parent=scaffold89|size764991:hit:15402:3.12.0.4;Target=jgi|Thaoce1|76158|rna34393 92 139 +;Gap=M144
scaffold89|size764991	protein2genome	protein_match	415524	415754	207	-	.	ID=scaffold89|size764991:hit:15403:3.12.0.4;Name=jgi|Thaoce1|82791|rna4431;score=207
scaffold89|size764991	protein2genome	match_part	415524	415754	207	-	.	ID=scaffold89|size764991:hsp:30630:3.12.0.4;Parent=scaffold89|size764991:hit:15403:3.12.0.4;Target=jgi|Thaoce1|82791|rna4431 74 150 +;Gap=M231
scaffold89|size764991	protein2genome	protein_match	415704	416018	185	-	.	ID=scaffold89|size764991:hit:15404:3.12.0.4;Name=jgi|Thaoce1|82791|rna4431;score=185
scaffold89|size764991	protein2genome	match_part	415704	416018	185	-	.	ID=scaffold89|size764991:hsp:30631:3.12.0.4;Parent=scaffold89|size764991:hit:15404:3.12.0.4;Target=jgi|Thaoce1|82791|rna4431 48 150 +;Gap=M315
scaffold89|size764991	protein2genome	protein_match	416284	417393	798	-	.	ID=scaffold89|size764991:hit:15405:3.12.0.4;Name=jgi|Fracy1|188166|e_gw1.8.534.1;score=798
scaffold89|size764991	protein2genome	match_part	416284	417393	798	-	.	ID=scaffold89|size764991:hsp:30632:3.12.0.4;Parent=scaffold89|size764991:hit:15405:3.12.0.4;Target=jgi|Fracy1|188166|e_gw1.8.534.1 69 442 +;Gap=M1110
scaffold89|size764991	protein2genome	protein_match	416203	417195	756	-	.	ID=scaffold89|size764991:hit:15406:3.12.0.4;Name=jgi|Fracy1|188166|e_gw1.8.534.1;score=756
scaffold89|size764991	protein2genome	match_part	416203	417195	756	-	.	ID=scaffold89|size764991:hsp:30633:3.12.0.4;Parent=scaffold89|size764991:hit:15406:3.12.0.4;Target=jgi|Fracy1|188166|e_gw1.8.534.1 62 393 +;Gap=M993
scaffold89|size764991	protein2genome	protein_match	416188	417258	724	-	.	ID=scaffold89|size764991:hit:15407:3.12.0.4;Name=jgi|Fracy1|188166|e_gw1.8.534.1;score=724
scaffold89|size764991	protein2genome	match_part	416188	417258	724	-	.	ID=scaffold89|size764991:hsp:30634:3.12.0.4;Parent=scaffold89|size764991:hit:15407:3.12.0.4;Target=jgi|Fracy1|188166|e_gw1.8.534.1 11 373 +;Gap=M1071
scaffold89|size764991	protein2genome	protein_match	416434	417396	714	-	.	ID=scaffold89|size764991:hit:15408:3.12.0.4;Name=jgi|Fracy1|188166|e_gw1.8.534.1;score=714
scaffold89|size764991	protein2genome	match_part	416434	417396	714	-	.	ID=scaffold89|size764991:hsp:30635:3.12.0.4;Parent=scaffold89|size764991:hit:15408:3.12.0.4;Target=jgi|Fracy1|188166|e_gw1.8.534.1 118 442 +;Gap=M963
scaffold89|size764991	protein2genome	protein_match	416509	417393	642	-	.	ID=scaffold89|size764991:hit:15409:3.12.0.4;Name=jgi|Fracy1|188166|e_gw1.8.534.1;score=642
scaffold89|size764991	protein2genome	match_part	416509	417393	642	-	.	ID=scaffold89|size764991:hsp:30636:3.12.0.4;Parent=scaffold89|size764991:hit:15409:3.12.0.4;Target=jgi|Fracy1|188166|e_gw1.8.534.1 144 442 +;Gap=M885
scaffold89|size764991	protein2genome	protein_match	416188	417141	614	-	.	ID=scaffold89|size764991:hit:15410:3.12.0.4;Name=jgi|Fracy1|188166|e_gw1.8.534.1;score=614
scaffold89|size764991	protein2genome	match_part	416188	417141	614	-	.	ID=scaffold89|size764991:hsp:30637:3.12.0.4;Parent=scaffold89|size764991:hit:15410:3.12.0.4;Target=jgi|Fracy1|188166|e_gw1.8.534.1 1 323 +;Gap=M954
scaffold89|size764991	protein2genome	protein_match	416584	417393	578	-	.	ID=scaffold89|size764991:hit:15411:3.12.0.4;Name=jgi|Fracy1|188166|e_gw1.8.534.1;score=578
scaffold89|size764991	protein2genome	match_part	416584	417393	578	-	.	ID=scaffold89|size764991:hsp:30638:3.12.0.4;Parent=scaffold89|size764991:hit:15411:3.12.0.4;Target=jgi|Fracy1|188166|e_gw1.8.534.1 169 442 +;Gap=M810
scaffold89|size764991	protein2genome	protein_match	416188	416841	473	-	.	ID=scaffold89|size764991:hit:15412:3.12.0.4;Name=jgi|Fracy1|188166|e_gw1.8.534.1;score=473
scaffold89|size764991	protein2genome	match_part	416188	416841	473	-	.	ID=scaffold89|size764991:hsp:30639:3.12.0.4;Parent=scaffold89|size764991:hit:15412:3.12.0.4;Target=jgi|Fracy1|188166|e_gw1.8.534.1 1 223 +;Gap=M654
scaffold89|size764991	protein2genome	protein_match	416188	416886	465	-	.	ID=scaffold89|size764991:hit:15413:3.12.0.4;Name=jgi|Fracy1|157672|gw1.3.892.1;score=465
scaffold89|size764991	protein2genome	match_part	416188	416886	465	-	.	ID=scaffold89|size764991:hsp:30640:3.12.0.4;Parent=scaffold89|size764991:hit:15413:3.12.0.4;Target=jgi|Fracy1|157672|gw1.3.892.1 1 231 +;Gap=M699
scaffold89|size764991	protein2genome	protein_match	416188	417396	852	-	.	ID=scaffold89|size764991:hit:15414:3.12.0.4;Name=jgi|Fracy1|197347|e_gw1.32.120.1;score=852
scaffold89|size764991	protein2genome	match_part	416188	417396	852	-	.	ID=scaffold89|size764991:hsp:30641:3.12.0.4;Parent=scaffold89|size764991:hit:15414:3.12.0.4;Target=jgi|Fracy1|197347|e_gw1.32.120.1 36 442 +;Gap=M1209
scaffold89|size764991	protein2genome	protein_match	416185	417396	836	-	.	ID=scaffold89|size764991:hit:15415:3.12.0.4;Name=jgi|Fracy1|197347|e_gw1.32.120.1;score=836
scaffold89|size764991	protein2genome	match_part	416185	417396	836	-	.	ID=scaffold89|size764991:hsp:30642:3.12.0.4;Parent=scaffold89|size764991:hit:15415:3.12.0.4;Target=jgi|Fracy1|197347|e_gw1.32.120.1 61 468 +;Gap=M1212
scaffold89|size764991	protein2genome	protein_match	416188	417351	835	-	.	ID=scaffold89|size764991:hit:15416:3.12.0.4;Name=jgi|Fracy1|197347|e_gw1.32.120.1;score=835
scaffold89|size764991	protein2genome	match_part	416188	417351	835	-	.	ID=scaffold89|size764991:hsp:30643:3.12.0.4;Parent=scaffold89|size764991:hit:15416:3.12.0.4;Target=jgi|Fracy1|197347|e_gw1.32.120.1 1 392 +;Gap=M1164
scaffold89|size764991	protein2genome	protein_match	416302	417396	754	-	.	ID=scaffold89|size764991:hit:15417:3.12.0.4;Name=jgi|Fracy1|197347|e_gw1.32.120.1;score=754
scaffold89|size764991	protein2genome	match_part	416302	417396	754	-	.	ID=scaffold89|size764991:hsp:30644:3.12.0.4;Parent=scaffold89|size764991:hit:15417:3.12.0.4;Target=jgi|Fracy1|197347|e_gw1.32.120.1 111 479 +;Gap=M1095
scaffold89|size764991	protein2genome	protein_match	416188	417132	689	-	.	ID=scaffold89|size764991:hit:15418:3.12.0.4;Name=jgi|Fracy1|197347|e_gw1.32.120.1;score=689
scaffold89|size764991	protein2genome	match_part	416188	417132	689	-	.	ID=scaffold89|size764991:hsp:30645:3.12.0.4;Parent=scaffold89|size764991:hit:15418:3.12.0.4;Target=jgi|Fracy1|197347|e_gw1.32.120.1 1 317 +;Gap=M945
scaffold89|size764991	protein2genome	protein_match	416365	417396	648	-	.	ID=scaffold89|size764991:hit:15419:3.12.0.4;Name=jgi|Fracy1|197347|e_gw1.32.120.1;score=648
scaffold89|size764991	protein2genome	match_part	416365	417396	648	-	.	ID=scaffold89|size764991:hsp:30646:3.12.0.4;Parent=scaffold89|size764991:hit:15419:3.12.0.4;Target=jgi|Fracy1|197347|e_gw1.32.120.1 136 483 +;Gap=M1032
scaffold89|size764991	protein2genome	protein_match	416440	417396	645	-	.	ID=scaffold89|size764991:hit:15420:3.12.0.4;Name=jgi|Fracy1|197347|e_gw1.32.120.1;score=645
scaffold89|size764991	protein2genome	match_part	416440	417396	645	-	.	ID=scaffold89|size764991:hsp:30647:3.12.0.4;Parent=scaffold89|size764991:hit:15420:3.12.0.4;Target=jgi|Fracy1|197347|e_gw1.32.120.1 161 483 +;Gap=M957
scaffold89|size764991	protein2genome	protein_match	416515	417378	622	-	.	ID=scaffold89|size764991:hit:15421:3.12.0.4;Name=jgi|Fracy1|197347|e_gw1.32.120.1;score=622
scaffold89|size764991	protein2genome	match_part	416515	417378	622	-	.	ID=scaffold89|size764991:hsp:30648:3.12.0.4;Parent=scaffold89|size764991:hit:15421:3.12.0.4;Target=jgi|Fracy1|197347|e_gw1.32.120.1 194 483 +;Gap=M864
scaffold89|size764991	protein2genome	protein_match	416188	417057	608	-	.	ID=scaffold89|size764991:hit:15422:3.12.0.4;Name=jgi|Fracy1|197347|e_gw1.32.120.1;score=608
scaffold89|size764991	protein2genome	match_part	416188	417057	608	-	.	ID=scaffold89|size764991:hsp:30649:3.12.0.4;Parent=scaffold89|size764991:hit:15422:3.12.0.4;Target=jgi|Fracy1|197347|e_gw1.32.120.1 1 292 +;Gap=M870
scaffold89|size764991	protein2genome	protein_match	416188	416982	588	-	.	ID=scaffold89|size764991:hit:15423:3.12.0.4;Name=jgi|Fracy1|197347|e_gw1.32.120.1;score=588
scaffold89|size764991	protein2genome	match_part	416188	416982	588	-	.	ID=scaffold89|size764991:hsp:30650:3.12.0.4;Parent=scaffold89|size764991:hit:15423:3.12.0.4;Target=jgi|Fracy1|197347|e_gw1.32.120.1 1 267 +;Gap=M795
scaffold89|size764991	protein2genome	protein_match	416188	417129	705	-	.	ID=scaffold89|size764991:hit:15424:3.12.0.4;Name=jgi|Fracy1|196797|e_gw1.29.160.1;score=705
scaffold89|size764991	protein2genome	match_part	416188	417129	705	-	.	ID=scaffold89|size764991:hsp:30651:3.12.0.4;Parent=scaffold89|size764991:hit:15424:3.12.0.4;Target=jgi|Fracy1|196797|e_gw1.29.160.1 5 318 +;Gap=M942
scaffold89|size764991	protein2genome	protein_match	416263	417189	683	-	.	ID=scaffold89|size764991:hit:15425:3.12.0.4;Name=jgi|Fracy1|196797|e_gw1.29.160.1;score=683
scaffold89|size764991	protein2genome	match_part	416263	417189	683	-	.	ID=scaffold89|size764991:hsp:30652:3.12.0.4;Parent=scaffold89|size764991:hit:15425:3.12.0.4;Target=jgi|Fracy1|196797|e_gw1.29.160.1 10 318 +;Gap=M927
scaffold89|size764991	protein2genome	protein_match	416338	417282	678	-	.	ID=scaffold89|size764991:hit:15426:3.12.0.4;Name=jgi|Fracy1|196797|e_gw1.29.160.1;score=678
scaffold89|size764991	protein2genome	match_part	416338	417282	678	-	.	ID=scaffold89|size764991:hsp:30653:3.12.0.4;Parent=scaffold89|size764991:hit:15426:3.12.0.4;Target=jgi|Fracy1|196797|e_gw1.29.160.1 3 318 +;Gap=M945
scaffold89|size764991	protein2genome	protein_match	416413	417360	647	-	.	ID=scaffold89|size764991:hit:15427:3.12.0.4;Name=jgi|Fracy1|196797|e_gw1.29.160.1;score=647
scaffold89|size764991	protein2genome	match_part	416413	417360	647	-	.	ID=scaffold89|size764991:hsp:30654:3.12.0.4;Parent=scaffold89|size764991:hit:15427:3.12.0.4;Target=jgi|Fracy1|196797|e_gw1.29.160.1 1 318 +;Gap=M948
scaffold89|size764991	protein2genome	protein_match	416488	417396	633	-	.	ID=scaffold89|size764991:hit:15428:3.12.0.4;Name=jgi|Fracy1|196797|e_gw1.29.160.1;score=633
scaffold89|size764991	protein2genome	match_part	416488	417396	633	-	.	ID=scaffold89|size764991:hsp:30655:3.12.0.4;Parent=scaffold89|size764991:hit:15428:3.12.0.4;Target=jgi|Fracy1|196797|e_gw1.29.160.1 14 318 +;Gap=M909
scaffold89|size764991	protein2genome	protein_match	416188	416991	564	-	.	ID=scaffold89|size764991:hit:15429:3.12.0.4;Name=jgi|Fracy1|196797|e_gw1.29.160.1;score=564
scaffold89|size764991	protein2genome	match_part	416188	416991	564	-	.	ID=scaffold89|size764991:hsp:30656:3.12.0.4;Parent=scaffold89|size764991:hit:15429:3.12.0.4;Target=jgi|Fracy1|196797|e_gw1.29.160.1 1 268 +;Gap=M804
scaffold89|size764991	protein2genome	protein_match	416563	417393	539	-	.	ID=scaffold89|size764991:hit:15430:3.12.0.4;Name=jgi|Fracy1|196797|e_gw1.29.160.1;score=539
scaffold89|size764991	protein2genome	match_part	416563	417393	539	-	.	ID=scaffold89|size764991:hsp:30657:3.12.0.4;Parent=scaffold89|size764991:hit:15430:3.12.0.4;Target=jgi|Fracy1|196797|e_gw1.29.160.1 40 318 +;Gap=M831
scaffold89|size764991	protein2genome	protein_match	416638	417393	507	-	.	ID=scaffold89|size764991:hit:15431:3.12.0.4;Name=jgi|Fracy1|196797|e_gw1.29.160.1;score=507
scaffold89|size764991	protein2genome	match_part	416638	417393	507	-	.	ID=scaffold89|size764991:hsp:30658:3.12.0.4;Parent=scaffold89|size764991:hit:15431:3.12.0.4;Target=jgi|Fracy1|196797|e_gw1.29.160.1 65 318 +;Gap=M756
scaffold89|size764991	protein2genome	protein_match	416788	417396	393	-	.	ID=scaffold89|size764991:hit:15432:3.12.0.4;Name=jgi|Fracy1|196797|e_gw1.29.160.1;score=393
scaffold89|size764991	protein2genome	match_part	416788	417396	393	-	.	ID=scaffold89|size764991:hsp:30659:3.12.0.4;Parent=scaffold89|size764991:hit:15432:3.12.0.4;Target=jgi|Fracy1|196797|e_gw1.29.160.1 114 318 +;Gap=M609
scaffold89|size764991	protein2genome	protein_match	416227	417090	662	-	.	ID=scaffold89|size764991:hit:15433:3.12.0.4;Name=jgi|Fracy1|158782|gw1.1.1678.1;score=662
scaffold89|size764991	protein2genome	match_part	416227	417090	662	-	.	ID=scaffold89|size764991:hsp:30660:3.12.0.4;Parent=scaffold89|size764991:hit:15433:3.12.0.4;Target=jgi|Fracy1|158782|gw1.1.1678.1 1 286 +;Gap=M864
scaffold89|size764991	protein2genome	protein_match	416488	417309	621	-	.	ID=scaffold89|size764991:hit:15434:3.12.0.4;Name=jgi|Fracy1|158782|gw1.1.1678.1;score=621
scaffold89|size764991	protein2genome	match_part	416488	417309	621	-	.	ID=scaffold89|size764991:hsp:30661:3.12.0.4;Parent=scaffold89|size764991:hit:15434:3.12.0.4;Target=jgi|Fracy1|158782|gw1.1.1678.1 1 274 +;Gap=M822
scaffold89|size764991	protein2genome	protein_match	416338	417165	604	-	.	ID=scaffold89|size764991:hit:15435:3.12.0.4;Name=jgi|Fracy1|158782|gw1.1.1678.1;score=604
scaffold89|size764991	protein2genome	match_part	416338	417165	604	-	.	ID=scaffold89|size764991:hsp:30662:3.12.0.4;Parent=scaffold89|size764991:hit:15435:3.12.0.4;Target=jgi|Fracy1|158782|gw1.1.1678.1 1 274 +;Gap=M828
scaffold89|size764991	protein2genome	protein_match	416563	417384	602	-	.	ID=scaffold89|size764991:hit:15436:3.12.0.4;Name=jgi|Fracy1|158782|gw1.1.1678.1;score=602
scaffold89|size764991	protein2genome	match_part	416563	417384	602	-	.	ID=scaffold89|size764991:hsp:30663:3.12.0.4;Parent=scaffold89|size764991:hit:15436:3.12.0.4;Target=jgi|Fracy1|158782|gw1.1.1678.1 1 274 +;Gap=M822
scaffold89|size764991	protein2genome	protein_match	416413	417237	593	-	.	ID=scaffold89|size764991:hit:15437:3.12.0.4;Name=jgi|Fracy1|158782|gw1.1.1678.1;score=593
scaffold89|size764991	protein2genome	match_part	416413	417237	593	-	.	ID=scaffold89|size764991:hsp:30664:3.12.0.4;Parent=scaffold89|size764991:hit:15437:3.12.0.4;Target=jgi|Fracy1|158782|gw1.1.1678.1 1 274 +;Gap=M825
scaffold89|size764991	protein2genome	protein_match	416188	416790	408	-	.	ID=scaffold89|size764991:hit:15438:3.12.0.4;Name=jgi|Fracy1|158782|gw1.1.1678.1;score=408
scaffold89|size764991	protein2genome	match_part	416188	416790	408	-	.	ID=scaffold89|size764991:hsp:30665:3.12.0.4;Parent=scaffold89|size764991:hit:15438:3.12.0.4;Target=jgi|Fracy1|158782|gw1.1.1678.1 1 199 +;Gap=M603
scaffold89|size764991	protein2genome	protein_match	416788	417408	388	-	.	ID=scaffold89|size764991:hit:15439:3.12.0.4;Name=jgi|Fracy1|203347|e_gw1.88.30.1;score=388
scaffold89|size764991	protein2genome	match_part	416788	417408	388	-	.	ID=scaffold89|size764991:hsp:30666:3.12.0.4;Parent=scaffold89|size764991:hit:15439:3.12.0.4;Target=jgi|Fracy1|203347|e_gw1.88.30.1 56 264 +;Gap=M621
scaffold89|size764991	protein2genome	protein_match	416938	417396	296	-	.	ID=scaffold89|size764991:hit:15440:3.12.0.4;Name=jgi|Fracy1|203347|e_gw1.88.30.1;score=296
scaffold89|size764991	protein2genome	match_part	416938	417396	296	-	.	ID=scaffold89|size764991:hsp:30667:3.12.0.4;Parent=scaffold89|size764991:hit:15440:3.12.0.4;Target=jgi|Fracy1|203347|e_gw1.88.30.1 110 264 +;Gap=M459
scaffold89|size764991	protein2genome	protein_match	416263	417177	384	-	.	ID=scaffold89|size764991:hit:15441:3.12.0.4;Name=jgi|Fracy1|191383|e_gw1.13.415.1;score=384
scaffold89|size764991	protein2genome	match_part	416958	417177	384	-	.	ID=scaffold89|size764991:hsp:30668:3.12.0.4;Parent=scaffold89|size764991:hit:15441:3.12.0.4;Target=jgi|Fracy1|191383|e_gw1.13.415.1 12 84 +;Gap=M220
scaffold89|size764991	protein2genome	match_part	416263	416672	384	-	.	ID=scaffold89|size764991:hsp:30669:3.12.0.4;Parent=scaffold89|size764991:hit:15441:3.12.0.4;Target=jgi|Fracy1|191383|e_gw1.13.415.1 85 221 +;Gap=M410
scaffold89|size764991	protein2genome	protein_match	416638	417249	313	-	.	ID=scaffold89|size764991:hit:15442:3.12.0.4;Name=jgi|Fracy1|191383|e_gw1.13.415.1;score=313
scaffold89|size764991	protein2genome	match_part	416638	417249	313	-	.	ID=scaffold89|size764991:hsp:30670:3.12.0.4;Parent=scaffold89|size764991:hit:15442:3.12.0.4;Target=jgi|Fracy1|191383|e_gw1.13.415.1 12 221 +;Gap=M612
scaffold89|size764991	protein2genome	protein_match	416713	417321	310	-	.	ID=scaffold89|size764991:hit:15443:3.12.0.4;Name=jgi|Fracy1|191383|e_gw1.13.415.1;score=310
scaffold89|size764991	protein2genome	match_part	416713	417321	310	-	.	ID=scaffold89|size764991:hsp:30671:3.12.0.4;Parent=scaffold89|size764991:hit:15443:3.12.0.4;Target=jgi|Fracy1|191383|e_gw1.13.415.1 12 221 +;Gap=M609
scaffold89|size764991	protein2genome	protein_match	416788	417396	302	-	.	ID=scaffold89|size764991:hit:15444:3.12.0.4;Name=jgi|Fracy1|191383|e_gw1.13.415.1;score=302
scaffold89|size764991	protein2genome	match_part	417270	417396	302	-	.	ID=scaffold89|size764991:hsp:30672:3.12.0.4;Parent=scaffold89|size764991:hit:15444:3.12.0.4;Target=jgi|Fracy1|191383|e_gw1.13.415.1 37 78 +;Gap=M127
scaffold89|size764991	protein2genome	match_part	416788	417215	302	-	.	ID=scaffold89|size764991:hsp:30673:3.12.0.4;Parent=scaffold89|size764991:hit:15444:3.12.0.4;Target=jgi|Fracy1|191383|e_gw1.13.415.1 79 221 +;Gap=M428
scaffold89|size764991	protein2genome	protein_match	416263	416808	402	-	.	ID=scaffold89|size764991:hit:15445:3.12.0.4;Name=jgi|Fracy1|159865|gw1.19.305.1;score=402
scaffold89|size764991	protein2genome	match_part	416263	416808	402	-	.	ID=scaffold89|size764991:hsp:30674:3.12.0.4;Parent=scaffold89|size764991:hit:15445:3.12.0.4;Target=jgi|Fracy1|159865|gw1.19.305.1 3 183 +;Gap=M546
scaffold89|size764991	protein2genome	protein_match	416188	416733	401	-	.	ID=scaffold89|size764991:hit:15446:3.12.0.4;Name=jgi|Fracy1|159865|gw1.19.305.1;score=401
scaffold89|size764991	protein2genome	match_part	416188	416733	401	-	.	ID=scaffold89|size764991:hsp:30675:3.12.0.4;Parent=scaffold89|size764991:hit:15446:3.12.0.4;Target=jgi|Fracy1|159865|gw1.19.305.1 3 183 +;Gap=M546
scaffold89|size764991	protein2genome	protein_match	416488	417033	396	-	.	ID=scaffold89|size764991:hit:15447:3.12.0.4;Name=jgi|Fracy1|159865|gw1.19.305.1;score=396
scaffold89|size764991	protein2genome	match_part	416488	417033	396	-	.	ID=scaffold89|size764991:hsp:30676:3.12.0.4;Parent=scaffold89|size764991:hit:15447:3.12.0.4;Target=jgi|Fracy1|159865|gw1.19.305.1 3 183 +;Gap=M546
scaffold89|size764991	protein2genome	protein_match	416338	417108	368	-	.	ID=scaffold89|size764991:hit:15448:3.12.0.4;Name=jgi|Fracy1|160741|gw1.17.282.1;score=368
scaffold89|size764991	protein2genome	match_part	417023	417108	368	-	.	ID=scaffold89|size764991:hsp:30677:3.12.0.4;Parent=scaffold89|size764991:hit:15448:3.12.0.4;Target=jgi|Fracy1|160741|gw1.17.282.1 3 30 +;Gap=M86
scaffold89|size764991	protein2genome	match_part	416338	416812	368	-	.	ID=scaffold89|size764991:hsp:30678:3.12.0.4;Parent=scaffold89|size764991:hit:15448:3.12.0.4;Target=jgi|Fracy1|160741|gw1.17.282.1 31 189 +;Gap=M475
scaffold89|size764991	protein2genome	protein_match	417013	417396	274	-	.	ID=scaffold89|size764991:hit:15449:3.12.0.4;Name=jgi|Fracy1|160741|gw1.17.282.1;score=274
scaffold89|size764991	protein2genome	match_part	417013	417396	274	-	.	ID=scaffold89|size764991:hsp:30679:3.12.0.4;Parent=scaffold89|size764991:hit:15449:3.12.0.4;Target=jgi|Fracy1|160741|gw1.17.282.1 60 189 +;Gap=M384
scaffold89|size764991	protein2genome	protein_match	417088	417396	237	-	.	ID=scaffold89|size764991:hit:15450:3.12.0.4;Name=jgi|Fracy1|160741|gw1.17.282.1;score=237
scaffold89|size764991	protein2genome	match_part	417088	417396	237	-	.	ID=scaffold89|size764991:hsp:30680:3.12.0.4;Parent=scaffold89|size764991:hit:15450:3.12.0.4;Target=jgi|Fracy1|160741|gw1.17.282.1 85 189 +;Gap=M309
scaffold89|size764991	protein2genome	protein_match	416188	416715	403	-	.	ID=scaffold89|size764991:hit:15451:3.12.0.4;Name=jgi|Fracy1|159876|gw1.16.255.1;score=403
scaffold89|size764991	protein2genome	match_part	416188	416715	403	-	.	ID=scaffold89|size764991:hsp:30681:3.12.0.4;Parent=scaffold89|size764991:hit:15451:3.12.0.4;Target=jgi|Fracy1|159876|gw1.16.255.1 1 176 +;Gap=M528
scaffold89|size764991	protein2genome	protein_match	416263	416790	399	-	.	ID=scaffold89|size764991:hit:15452:3.12.0.4;Name=jgi|Fracy1|159876|gw1.16.255.1;score=399
scaffold89|size764991	protein2genome	match_part	416263	416790	399	-	.	ID=scaffold89|size764991:hsp:30682:3.12.0.4;Parent=scaffold89|size764991:hit:15452:3.12.0.4;Target=jgi|Fracy1|159876|gw1.16.255.1 1 176 +;Gap=M528
scaffold89|size764991	protein2genome	protein_match	416413	416940	394	-	.	ID=scaffold89|size764991:hit:15453:3.12.0.4;Name=jgi|Fracy1|159876|gw1.16.255.1;score=394
scaffold89|size764991	protein2genome	match_part	416413	416940	394	-	.	ID=scaffold89|size764991:hsp:30683:3.12.0.4;Parent=scaffold89|size764991:hit:15453:3.12.0.4;Target=jgi|Fracy1|159876|gw1.16.255.1 1 176 +;Gap=M528
scaffold89|size764991	protein2genome	protein_match	416638	417165	385	-	.	ID=scaffold89|size764991:hit:15454:3.12.0.4;Name=jgi|Fracy1|159876|gw1.16.255.1;score=385
scaffold89|size764991	protein2genome	match_part	416638	417165	385	-	.	ID=scaffold89|size764991:hsp:30684:3.12.0.4;Parent=scaffold89|size764991:hit:15454:3.12.0.4;Target=jgi|Fracy1|159876|gw1.16.255.1 1 176 +;Gap=M528
scaffold89|size764991	protein2genome	protein_match	416338	416865	375	-	.	ID=scaffold89|size764991:hit:15455:3.12.0.4;Name=jgi|Fracy1|159876|gw1.16.255.1;score=375
scaffold89|size764991	protein2genome	match_part	416338	416865	375	-	.	ID=scaffold89|size764991:hsp:30685:3.12.0.4;Parent=scaffold89|size764991:hit:15455:3.12.0.4;Target=jgi|Fracy1|159876|gw1.16.255.1 1 176 +;Gap=M528
scaffold89|size764991	protein2genome	protein_match	416488	417015	365	-	.	ID=scaffold89|size764991:hit:15456:3.12.0.4;Name=jgi|Fracy1|159876|gw1.16.255.1;score=365
scaffold89|size764991	protein2genome	match_part	416488	417015	365	-	.	ID=scaffold89|size764991:hsp:30686:3.12.0.4;Parent=scaffold89|size764991:hit:15456:3.12.0.4;Target=jgi|Fracy1|159876|gw1.16.255.1 1 176 +;Gap=M528
scaffold89|size764991	protein2genome	protein_match	416788	417309	359	-	.	ID=scaffold89|size764991:hit:15457:3.12.0.4;Name=jgi|Fracy1|159876|gw1.16.255.1;score=359
scaffold89|size764991	protein2genome	match_part	416788	417309	359	-	.	ID=scaffold89|size764991:hsp:30687:3.12.0.4;Parent=scaffold89|size764991:hit:15457:3.12.0.4;Target=jgi|Fracy1|159876|gw1.16.255.1 1 176 +;Gap=M522
scaffold89|size764991	protein2genome	protein_match	416713	417237	355	-	.	ID=scaffold89|size764991:hit:15458:3.12.0.4;Name=jgi|Fracy1|159876|gw1.16.255.1;score=355
scaffold89|size764991	protein2genome	match_part	416713	417237	355	-	.	ID=scaffold89|size764991:hsp:30688:3.12.0.4;Parent=scaffold89|size764991:hit:15458:3.12.0.4;Target=jgi|Fracy1|159876|gw1.16.255.1 1 176 +;Gap=M525
scaffold89|size764991	protein2genome	protein_match	417013	417396	283	-	.	ID=scaffold89|size764991:hit:15459:3.12.0.4;Name=jgi|Fracy1|159876|gw1.16.255.1;score=283
scaffold89|size764991	protein2genome	match_part	417013	417396	283	-	.	ID=scaffold89|size764991:hsp:30689:3.12.0.4;Parent=scaffold89|size764991:hit:15459:3.12.0.4;Target=jgi|Fracy1|159876|gw1.16.255.1 47 176 +;Gap=M384
scaffold89|size764991	protein2genome	protein_match	416263	416715	368	-	.	ID=scaffold89|size764991:hit:15460:3.12.0.4;Name=jgi|Fracy1|161305|gw1.40.215.1;score=368
scaffold89|size764991	protein2genome	match_part	416263	416715	368	-	.	ID=scaffold89|size764991:hsp:30690:3.12.0.4;Parent=scaffold89|size764991:hit:15460:3.12.0.4;Target=jgi|Fracy1|161305|gw1.40.215.1 1 151 +;Gap=M453
scaffold89|size764991	protein2genome	protein_match	416488	416940	367	-	.	ID=scaffold89|size764991:hit:15461:3.12.0.4;Name=jgi|Fracy1|161305|gw1.40.215.1;score=367
scaffold89|size764991	protein2genome	match_part	416488	416940	367	-	.	ID=scaffold89|size764991:hsp:30691:3.12.0.4;Parent=scaffold89|size764991:hit:15461:3.12.0.4;Target=jgi|Fracy1|161305|gw1.40.215.1 1 151 +;Gap=M453
scaffold89|size764991	protein2genome	protein_match	416413	416865	341	-	.	ID=scaffold89|size764991:hit:15462:3.12.0.4;Name=jgi|Fracy1|161305|gw1.40.215.1;score=341
scaffold89|size764991	protein2genome	match_part	416413	416865	341	-	.	ID=scaffold89|size764991:hsp:30692:3.12.0.4;Parent=scaffold89|size764991:hit:15462:3.12.0.4;Target=jgi|Fracy1|161305|gw1.40.215.1 1 151 +;Gap=M453
scaffold89|size764991	protein2genome	protein_match	416338	416790	336	-	.	ID=scaffold89|size764991:hit:15463:3.12.0.4;Name=jgi|Fracy1|161305|gw1.40.215.1;score=336
scaffold89|size764991	protein2genome	match_part	416338	416790	336	-	.	ID=scaffold89|size764991:hsp:30693:3.12.0.4;Parent=scaffold89|size764991:hit:15463:3.12.0.4;Target=jgi|Fracy1|161305|gw1.40.215.1 1 151 +;Gap=M453
scaffold89|size764991	protein2genome	protein_match	416863	417309	331	-	.	ID=scaffold89|size764991:hit:15464:3.12.0.4;Name=jgi|Fracy1|161305|gw1.40.215.1;score=331
scaffold89|size764991	protein2genome	match_part	416863	417309	331	-	.	ID=scaffold89|size764991:hsp:30694:3.12.0.4;Parent=scaffold89|size764991:hit:15464:3.12.0.4;Target=jgi|Fracy1|161305|gw1.40.215.1 1 151 +;Gap=M447
scaffold89|size764991	protein2genome	protein_match	416713	417165	331	-	.	ID=scaffold89|size764991:hit:15465:3.12.0.4;Name=jgi|Fracy1|161305|gw1.40.215.1;score=331
scaffold89|size764991	protein2genome	match_part	416713	417165	331	-	.	ID=scaffold89|size764991:hsp:30695:3.12.0.4;Parent=scaffold89|size764991:hit:15465:3.12.0.4;Target=jgi|Fracy1|161305|gw1.40.215.1 1 151 +;Gap=M453
scaffold89|size764991	protein2genome	protein_match	416563	417015	320	-	.	ID=scaffold89|size764991:hit:15466:3.12.0.4;Name=jgi|Fracy1|161305|gw1.40.215.1;score=320
scaffold89|size764991	protein2genome	match_part	416563	417015	320	-	.	ID=scaffold89|size764991:hsp:30696:3.12.0.4;Parent=scaffold89|size764991:hit:15466:3.12.0.4;Target=jgi|Fracy1|161305|gw1.40.215.1 1 151 +;Gap=M453
scaffold89|size764991	protein2genome	protein_match	416788	417237	313	-	.	ID=scaffold89|size764991:hit:15467:3.12.0.4;Name=jgi|Fracy1|161305|gw1.40.215.1;score=313
scaffold89|size764991	protein2genome	match_part	416788	417237	313	-	.	ID=scaffold89|size764991:hsp:30697:3.12.0.4;Parent=scaffold89|size764991:hit:15467:3.12.0.4;Target=jgi|Fracy1|161305|gw1.40.215.1 1 151 +;Gap=M450
scaffold89|size764991	protein2genome	protein_match	416188	416565	311	-	.	ID=scaffold89|size764991:hit:15468:3.12.0.4;Name=jgi|Fracy1|161305|gw1.40.215.1;score=311
scaffold89|size764991	protein2genome	match_part	416188	416565	311	-	.	ID=scaffold89|size764991:hsp:30698:3.12.0.4;Parent=scaffold89|size764991:hit:15468:3.12.0.4;Target=jgi|Fracy1|161305|gw1.40.215.1 1 126 +;Gap=M378
scaffold89|size764991	protein2genome	protein_match	416938	417384	291	-	.	ID=scaffold89|size764991:hit:15469:3.12.0.4;Name=jgi|Fracy1|161305|gw1.40.215.1;score=291
scaffold89|size764991	protein2genome	match_part	416938	417384	291	-	.	ID=scaffold89|size764991:hsp:30699:3.12.0.4;Parent=scaffold89|size764991:hit:15469:3.12.0.4;Target=jgi|Fracy1|161305|gw1.40.215.1 1 151 +;Gap=M447
scaffold89|size764991	protein2genome	protein_match	417088	417396	212	-	.	ID=scaffold89|size764991:hit:15470:3.12.0.4;Name=jgi|Fracy1|161305|gw1.40.215.1;score=212
scaffold89|size764991	protein2genome	match_part	417088	417396	212	-	.	ID=scaffold89|size764991:hsp:30700:3.12.0.4;Parent=scaffold89|size764991:hit:15470:3.12.0.4;Target=jgi|Fracy1|161305|gw1.40.215.1 47 151 +;Gap=M309
scaffold89|size764991	protein2genome	protein_match	416488	416907	310	-	.	ID=scaffold89|size764991:hit:15471:3.12.0.4;Name=jgi|Fracy1|216346|fgenesh2_kg.1_%2523_525_%2523_4369_0_CCUX5556.g1_CCUX_EXTA;score=310
scaffold89|size764991	protein2genome	match_part	416488	416907	310	-	.	ID=scaffold89|size764991:hsp:30701:3.12.0.4;Parent=scaffold89|size764991:hit:15471:3.12.0.4;Target=jgi|Fracy1|216346|fgenesh2_kg.1_%252523_525_%252523_4369_0_CCUX5556.g1_CCUX_EXTA 1 140 +;Gap=M420
scaffold89|size764991	protein2genome	protein_match	416413	416832	309	-	.	ID=scaffold89|size764991:hit:15472:3.12.0.4;Name=jgi|Fracy1|216346|fgenesh2_kg.1_%2523_525_%2523_4369_0_CCUX5556.g1_CCUX_EXTA;score=309
scaffold89|size764991	protein2genome	match_part	416413	416832	309	-	.	ID=scaffold89|size764991:hsp:30702:3.12.0.4;Parent=scaffold89|size764991:hit:15472:3.12.0.4;Target=jgi|Fracy1|216346|fgenesh2_kg.1_%252523_525_%252523_4369_0_CCUX5556.g1_CCUX_EXTA 1 140 +;Gap=M420
scaffold89|size764991	protein2genome	protein_match	416338	416757	300	-	.	ID=scaffold89|size764991:hit:15473:3.12.0.4;Name=jgi|Fracy1|216346|fgenesh2_kg.1_%2523_525_%2523_4369_0_CCUX5556.g1_CCUX_EXTA;score=300
scaffold89|size764991	protein2genome	match_part	416338	416757	300	-	.	ID=scaffold89|size764991:hsp:30703:3.12.0.4;Parent=scaffold89|size764991:hit:15473:3.12.0.4;Target=jgi|Fracy1|216346|fgenesh2_kg.1_%252523_525_%252523_4369_0_CCUX5556.g1_CCUX_EXTA 1 140 +;Gap=M420
scaffold89|size764991	protein2genome	protein_match	416563	416982	294	-	.	ID=scaffold89|size764991:hit:15474:3.12.0.4;Name=jgi|Fracy1|216346|fgenesh2_kg.1_%2523_525_%2523_4369_0_CCUX5556.g1_CCUX_EXTA;score=294
scaffold89|size764991	protein2genome	match_part	416563	416982	294	-	.	ID=scaffold89|size764991:hsp:30704:3.12.0.4;Parent=scaffold89|size764991:hit:15474:3.12.0.4;Target=jgi|Fracy1|216346|fgenesh2_kg.1_%252523_525_%252523_4369_0_CCUX5556.g1_CCUX_EXTA 1 140 +;Gap=M420
scaffold89|size764991	protein2genome	protein_match	416938	417330	290	-	.	ID=scaffold89|size764991:hit:15475:3.12.0.4;Name=jgi|Fracy1|216346|fgenesh2_kg.1_%2523_525_%2523_4369_0_CCUX5556.g1_CCUX_EXTA;score=290
scaffold89|size764991	protein2genome	match_part	416938	417330	290	-	.	ID=scaffold89|size764991:hsp:30705:3.12.0.4;Parent=scaffold89|size764991:hit:15475:3.12.0.4;Target=jgi|Fracy1|216346|fgenesh2_kg.1_%252523_525_%252523_4369_0_CCUX5556.g1_CCUX_EXTA 8 140 +;Gap=M393
scaffold89|size764991	protein2genome	protein_match	416863	417258	286	-	.	ID=scaffold89|size764991:hit:15476:3.12.0.4;Name=jgi|Fracy1|216346|fgenesh2_kg.1_%2523_525_%2523_4369_0_CCUX5556.g1_CCUX_EXTA;score=286
scaffold89|size764991	protein2genome	match_part	416863	417258	286	-	.	ID=scaffold89|size764991:hsp:30706:3.12.0.4;Parent=scaffold89|size764991:hit:15476:3.12.0.4;Target=jgi|Fracy1|216346|fgenesh2_kg.1_%252523_525_%252523_4369_0_CCUX5556.g1_CCUX_EXTA 8 140 +;Gap=M396
scaffold89|size764991	protein2genome	protein_match	416188	416532	263	-	.	ID=scaffold89|size764991:hit:15477:3.12.0.4;Name=jgi|Fracy1|216346|fgenesh2_kg.1_%2523_525_%2523_4369_0_CCUX5556.g1_CCUX_EXTA;score=263
scaffold89|size764991	protein2genome	match_part	416188	416532	263	-	.	ID=scaffold89|size764991:hsp:30707:3.12.0.4;Parent=scaffold89|size764991:hit:15477:3.12.0.4;Target=jgi|Fracy1|216346|fgenesh2_kg.1_%252523_525_%252523_4369_0_CCUX5556.g1_CCUX_EXTA 1 115 +;Gap=M345
scaffold89|size764991	protein2genome	protein_match	416263	417258	691	-	.	ID=scaffold89|size764991:hit:15478:3.12.0.4;Name=jgi|Fracy1|156980|gw1.43.91.1;score=691
scaffold89|size764991	protein2genome	match_part	416263	417258	691	-	.	ID=scaffold89|size764991:hsp:30708:3.12.0.4;Parent=scaffold89|size764991:hit:15478:3.12.0.4;Target=jgi|Fracy1|156980|gw1.43.91.1 69 402 +;Gap=M996
scaffold89|size764991	protein2genome	protein_match	416188	417186	687	-	.	ID=scaffold89|size764991:hit:15479:3.12.0.4;Name=jgi|Fracy1|156980|gw1.43.91.1;score=687
scaffold89|size764991	protein2genome	match_part	416188	417186	687	-	.	ID=scaffold89|size764991:hsp:30709:3.12.0.4;Parent=scaffold89|size764991:hit:15479:3.12.0.4;Target=jgi|Fracy1|156980|gw1.43.91.1 69 402 +;Gap=M999
scaffold89|size764991	protein2genome	protein_match	416488	417396	560	-	.	ID=scaffold89|size764991:hit:15480:3.12.0.4;Name=jgi|Fracy1|156980|gw1.43.91.1;score=560
scaffold89|size764991	protein2genome	match_part	416488	417396	560	-	.	ID=scaffold89|size764991:hsp:30710:3.12.0.4;Parent=scaffold89|size764991:hit:15480:3.12.0.4;Target=jgi|Fracy1|156980|gw1.43.91.1 97 402 +;Gap=M909
scaffold89|size764991	protein2genome	protein_match	416188	416973	510	-	.	ID=scaffold89|size764991:hit:15481:3.12.0.4;Name=jgi|Fracy1|156980|gw1.43.91.1;score=510
scaffold89|size764991	protein2genome	match_part	416188	416973	510	-	.	ID=scaffold89|size764991:hsp:30711:3.12.0.4;Parent=scaffold89|size764991:hit:15481:3.12.0.4;Target=jgi|Fracy1|156980|gw1.43.91.1 65 327 +;Gap=M786
scaffold89|size764991	protein2genome	protein_match	416638	417396	474	-	.	ID=scaffold89|size764991:hit:15482:3.12.0.4;Name=jgi|Fracy1|156980|gw1.43.91.1;score=474
scaffold89|size764991	protein2genome	match_part	416638	417396	474	-	.	ID=scaffold89|size764991:hsp:30712:3.12.0.4;Parent=scaffold89|size764991:hit:15482:3.12.0.4;Target=jgi|Fracy1|156980|gw1.43.91.1 147 402 +;Gap=M759
scaffold89|size764991	protein2genome	protein_match	416563	417393	473	-	.	ID=scaffold89|size764991:hit:15483:3.12.0.4;Name=jgi|Fracy1|156980|gw1.43.91.1;score=473
scaffold89|size764991	protein2genome	match_part	416563	417393	473	-	.	ID=scaffold89|size764991:hsp:30713:3.12.0.4;Parent=scaffold89|size764991:hit:15483:3.12.0.4;Target=jgi|Fracy1|156980|gw1.43.91.1 123 402 +;Gap=M831
scaffold89|size764991	protein2genome	protein_match	416155	416886	592	-	.	ID=scaffold89|size764991:hit:15484:3.12.0.4;Name=jgi|Fracy1|159729|gw1.36.103.1;score=592
scaffold89|size764991	protein2genome	match_part	416155	416886	592	-	.	ID=scaffold89|size764991:hsp:30714:3.12.0.4;Parent=scaffold89|size764991:hit:15484:3.12.0.4;Target=jgi|Fracy1|159729|gw1.36.103.1 23 266 +;Gap=M732
scaffold89|size764991	protein2genome	protein_match	416263	417384	587	-	.	ID=scaffold89|size764991:hit:15485:3.12.0.4;Name=jgi|Fracy1|159729|gw1.36.103.1;score=587
scaffold89|size764991	protein2genome	match_part	417338	417384	587	-	.	ID=scaffold89|size764991:hsp:30715:3.12.0.4;Parent=scaffold89|size764991:hit:15485:3.12.0.4;Target=jgi|Fracy1|159729|gw1.36.103.1 1 15 +;Gap=M47
scaffold89|size764991	protein2genome	match_part	416263	416980	587	-	.	ID=scaffold89|size764991:hsp:30716:3.12.0.4;Parent=scaffold89|size764991:hit:15485:3.12.0.4;Target=jgi|Fracy1|159729|gw1.36.103.1 16 255 +;Gap=M718
scaffold89|size764991	protein2genome	protein_match	416488	417210	586	-	.	ID=scaffold89|size764991:hit:15486:3.12.0.4;Name=jgi|Fracy1|159729|gw1.36.103.1;score=586
scaffold89|size764991	protein2genome	match_part	416488	417210	586	-	.	ID=scaffold89|size764991:hsp:30717:3.12.0.4;Parent=scaffold89|size764991:hit:15486:3.12.0.4;Target=jgi|Fracy1|159729|gw1.36.103.1 15 255 +;Gap=M723
scaffold89|size764991	protein2genome	protein_match	416413	417159	576	-	.	ID=scaffold89|size764991:hit:15487:3.12.0.4;Name=jgi|Fracy1|159729|gw1.36.103.1;score=576
scaffold89|size764991	protein2genome	match_part	416413	417159	576	-	.	ID=scaffold89|size764991:hsp:30718:3.12.0.4;Parent=scaffold89|size764991:hit:15487:3.12.0.4;Target=jgi|Fracy1|159729|gw1.36.103.1 7 255 +;Gap=M747
scaffold89|size764991	protein2genome	protein_match	416788	417393	446	-	.	ID=scaffold89|size764991:hit:15488:3.12.0.4;Name=jgi|Fracy1|159729|gw1.36.103.1;score=446
scaffold89|size764991	protein2genome	match_part	416788	417393	446	-	.	ID=scaffold89|size764991:hsp:30719:3.12.0.4;Parent=scaffold89|size764991:hit:15488:3.12.0.4;Target=jgi|Fracy1|159729|gw1.36.103.1 52 255 +;Gap=M606
scaffold89|size764991	protein2genome	protein_match	416188	416796	435	-	.	ID=scaffold89|size764991:hit:15489:3.12.0.4;Name=jgi|Fracy1|159729|gw1.36.103.1;score=435
scaffold89|size764991	protein2genome	match_part	416188	416796	435	-	.	ID=scaffold89|size764991:hsp:30720:3.12.0.4;Parent=scaffold89|size764991:hit:15489:3.12.0.4;Target=jgi|Fracy1|159729|gw1.36.103.1 3 205 +;Gap=M609
scaffold89|size764991	protein2genome	protein_match	416863	417393	419	-	.	ID=scaffold89|size764991:hit:15490:3.12.0.4;Name=jgi|Fracy1|159729|gw1.36.103.1;score=419
scaffold89|size764991	protein2genome	match_part	416863	417393	419	-	.	ID=scaffold89|size764991:hsp:30721:3.12.0.4;Parent=scaffold89|size764991:hit:15490:3.12.0.4;Target=jgi|Fracy1|159729|gw1.36.103.1 77 255 +;Gap=M531
scaffold89|size764991	protein2genome	protein_match	416188	416664	394	-	.	ID=scaffold89|size764991:hit:15491:3.12.0.4;Name=jgi|Fracy1|159729|gw1.36.103.1;score=394
scaffold89|size764991	protein2genome	match_part	416188	416664	394	-	.	ID=scaffold89|size764991:hsp:30722:3.12.0.4;Parent=scaffold89|size764991:hit:15491:3.12.0.4;Target=jgi|Fracy1|159729|gw1.36.103.1 22 180 +;Gap=M477
scaffold89|size764991	protein2genome	protein_match	416647	417318	618	-	.	ID=scaffold89|size764991:hit:15492:3.12.0.4;Name=jgi|Fracy1|159779|gw1.15.448.1;score=618
scaffold89|size764991	protein2genome	match_part	416647	417318	618	-	.	ID=scaffold89|size764991:hsp:30723:3.12.0.4;Parent=scaffold89|size764991:hit:15492:3.12.0.4;Target=jgi|Fracy1|159779|gw1.15.448.1 1 226 +;Gap=M672
scaffold89|size764991	protein2genome	protein_match	416272	416949	588	-	.	ID=scaffold89|size764991:hit:15493:3.12.0.4;Name=jgi|Fracy1|159779|gw1.15.448.1;score=588
scaffold89|size764991	protein2genome	match_part	416272	416949	588	-	.	ID=scaffold89|size764991:hsp:30724:3.12.0.4;Parent=scaffold89|size764991:hit:15493:3.12.0.4;Target=jgi|Fracy1|159779|gw1.15.448.1 1 226 +;Gap=M678
scaffold89|size764991	protein2genome	protein_match	416722	417393	580	-	.	ID=scaffold89|size764991:hit:15494:3.12.0.4;Name=jgi|Fracy1|159779|gw1.15.448.1;score=580
scaffold89|size764991	protein2genome	match_part	416722	417393	580	-	.	ID=scaffold89|size764991:hsp:30725:3.12.0.4;Parent=scaffold89|size764991:hit:15494:3.12.0.4;Target=jgi|Fracy1|159779|gw1.15.448.1 1 226 +;Gap=M672
scaffold89|size764991	protein2genome	protein_match	416497	417174	578	-	.	ID=scaffold89|size764991:hit:15495:3.12.0.4;Name=jgi|Fracy1|159779|gw1.15.448.1;score=578
scaffold89|size764991	protein2genome	match_part	416497	417174	578	-	.	ID=scaffold89|size764991:hsp:30726:3.12.0.4;Parent=scaffold89|size764991:hit:15495:3.12.0.4;Target=jgi|Fracy1|159779|gw1.15.448.1 1 226 +;Gap=M678
scaffold89|size764991	protein2genome	protein_match	416188	416799	578	-	.	ID=scaffold89|size764991:hit:15496:3.12.0.4;Name=jgi|Fracy1|159779|gw1.15.448.1;score=578
scaffold89|size764991	protein2genome	match_part	416188	416799	578	-	.	ID=scaffold89|size764991:hsp:30727:3.12.0.4;Parent=scaffold89|size764991:hit:15496:3.12.0.4;Target=jgi|Fracy1|159779|gw1.15.448.1 1 204 +;Gap=M612
scaffold89|size764991	protein2genome	protein_match	416422	417099	576	-	.	ID=scaffold89|size764991:hit:15497:3.12.0.4;Name=jgi|Fracy1|159779|gw1.15.448.1;score=576
scaffold89|size764991	protein2genome	match_part	416422	417099	576	-	.	ID=scaffold89|size764991:hsp:30728:3.12.0.4;Parent=scaffold89|size764991:hit:15497:3.12.0.4;Target=jgi|Fracy1|159779|gw1.15.448.1 1 226 +;Gap=M678
scaffold89|size764991	protein2genome	protein_match	416827	417393	513	-	.	ID=scaffold89|size764991:hit:15498:3.12.0.4;Name=jgi|Fracy1|159779|gw1.15.448.1;score=513
scaffold89|size764991	protein2genome	match_part	416827	417393	513	-	.	ID=scaffold89|size764991:hsp:30729:3.12.0.4;Parent=scaffold89|size764991:hit:15498:3.12.0.4;Target=jgi|Fracy1|159779|gw1.15.448.1 26 216 +;Gap=M567
scaffold89|size764991	protein2genome	protein_match	416872	417393	412	-	.	ID=scaffold89|size764991:hit:15499:3.12.0.4;Name=jgi|Fracy1|159779|gw1.15.448.1;score=412
scaffold89|size764991	protein2genome	match_part	416872	417393	412	-	.	ID=scaffold89|size764991:hsp:30730:3.12.0.4;Parent=scaffold89|size764991:hit:15499:3.12.0.4;Target=jgi|Fracy1|159779|gw1.15.448.1 51 226 +;Gap=M522
scaffold89|size764991	protein2genome	protein_match	416947	417441	392	-	.	ID=scaffold89|size764991:hit:15500:3.12.0.4;Name=jgi|Fracy1|159779|gw1.15.448.1;score=392
scaffold89|size764991	protein2genome	match_part	416947	417441	392	-	.	ID=scaffold89|size764991:hsp:30731:3.12.0.4;Parent=scaffold89|size764991:hit:15500:3.12.0.4;Target=jgi|Fracy1|159779|gw1.15.448.1 60 226 +;Gap=M495
scaffold89|size764991	protein2genome	protein_match	416188	416574	383	-	.	ID=scaffold89|size764991:hit:15501:3.12.0.4;Name=jgi|Fracy1|159779|gw1.15.448.1;score=383
scaffold89|size764991	protein2genome	match_part	416188	416574	383	-	.	ID=scaffold89|size764991:hsp:30732:3.12.0.4;Parent=scaffold89|size764991:hit:15501:3.12.0.4;Target=jgi|Fracy1|159779|gw1.15.448.1 1 129 +;Gap=M387
scaffold89|size764991	protein2genome	protein_match	417052	417393	294	-	.	ID=scaffold89|size764991:hit:15502:3.12.0.4;Name=jgi|Fracy1|159779|gw1.15.448.1;score=294
scaffold89|size764991	protein2genome	match_part	417052	417393	294	-	.	ID=scaffold89|size764991:hsp:30733:3.12.0.4;Parent=scaffold89|size764991:hit:15502:3.12.0.4;Target=jgi|Fracy1|159779|gw1.15.448.1 101 216 +;Gap=M342
scaffold89|size764991	protein2genome	protein_match	416488	417246	552	-	.	ID=scaffold89|size764991:hit:15503:3.12.0.4;Name=jgi|Fracy1|184512|e_gw1.5.924.1;score=552
scaffold89|size764991	protein2genome	match_part	416488	417246	552	-	.	ID=scaffold89|size764991:hsp:30734:3.12.0.4;Parent=scaffold89|size764991:hit:15503:3.12.0.4;Target=jgi|Fracy1|184512|e_gw1.5.924.1 52 304 +;Gap=M759
scaffold89|size764991	protein2genome	protein_match	416188	416865	493	-	.	ID=scaffold89|size764991:hit:15504:3.12.0.4;Name=jgi|Fracy1|184512|e_gw1.5.924.1;score=493
scaffold89|size764991	protein2genome	match_part	416188	416865	493	-	.	ID=scaffold89|size764991:hsp:30735:3.12.0.4;Parent=scaffold89|size764991:hit:15504:3.12.0.4;Target=jgi|Fracy1|184512|e_gw1.5.924.1 55 279 +;Gap=M678
scaffold89|size764991	protein2genome	protein_match	416788	417393	437	-	.	ID=scaffold89|size764991:hit:15505:3.12.0.4;Name=jgi|Fracy1|184512|e_gw1.5.924.1;score=437
scaffold89|size764991	protein2genome	match_part	416788	417393	437	-	.	ID=scaffold89|size764991:hsp:30736:3.12.0.4;Parent=scaffold89|size764991:hit:15505:3.12.0.4;Target=jgi|Fracy1|184512|e_gw1.5.924.1 101 304 +;Gap=M606
scaffold89|size764991	protein2genome	protein_match	416188	416790	433	-	.	ID=scaffold89|size764991:hit:15506:3.12.0.4;Name=jgi|Fracy1|184512|e_gw1.5.924.1;score=433
scaffold89|size764991	protein2genome	match_part	416188	416790	433	-	.	ID=scaffold89|size764991:hsp:30737:3.12.0.4;Parent=scaffold89|size764991:hit:15506:3.12.0.4;Target=jgi|Fracy1|184512|e_gw1.5.924.1 55 254 +;Gap=M603
scaffold89|size764991	protein2genome	protein_match	416863	417435	359	-	.	ID=scaffold89|size764991:hit:15507:3.12.0.4;Name=jgi|Fracy1|184512|e_gw1.5.924.1;score=359
scaffold89|size764991	protein2genome	match_part	416863	417435	359	-	.	ID=scaffold89|size764991:hsp:30738:3.12.0.4;Parent=scaffold89|size764991:hit:15507:3.12.0.4;Target=jgi|Fracy1|184512|e_gw1.5.924.1 112 304 +;Gap=M573
scaffold89|size764991	protein2genome	protein_match	416488	417165	524	-	.	ID=scaffold89|size764991:hit:15508:3.12.0.4;Name=jgi|Fracy1|158842|gw1.8.560.1;score=524
scaffold89|size764991	protein2genome	match_part	416488	417165	524	-	.	ID=scaffold89|size764991:hsp:30739:3.12.0.4;Parent=scaffold89|size764991:hit:15508:3.12.0.4;Target=jgi|Fracy1|158842|gw1.8.560.1 1 226 +;Gap=M678
scaffold89|size764991	protein2genome	protein_match	416638	417309	508	-	.	ID=scaffold89|size764991:hit:15509:3.12.0.4;Name=jgi|Fracy1|158842|gw1.8.560.1;score=508
scaffold89|size764991	protein2genome	match_part	416638	417309	508	-	.	ID=scaffold89|size764991:hsp:30740:3.12.0.4;Parent=scaffold89|size764991:hit:15509:3.12.0.4;Target=jgi|Fracy1|158842|gw1.8.560.1 1 226 +;Gap=M672
scaffold89|size764991	protein2genome	protein_match	416713	417384	491	-	.	ID=scaffold89|size764991:hit:15510:3.12.0.4;Name=jgi|Fracy1|158842|gw1.8.560.1;score=491
scaffold89|size764991	protein2genome	match_part	416713	417384	491	-	.	ID=scaffold89|size764991:hsp:30741:3.12.0.4;Parent=scaffold89|size764991:hit:15510:3.12.0.4;Target=jgi|Fracy1|158842|gw1.8.560.1 1 226 +;Gap=M672
scaffold89|size764991	protein2genome	protein_match	416563	417237	487	-	.	ID=scaffold89|size764991:hit:15511:3.12.0.4;Name=jgi|Fracy1|158842|gw1.8.560.1;score=487
scaffold89|size764991	protein2genome	match_part	416563	417237	487	-	.	ID=scaffold89|size764991:hsp:30742:3.12.0.4;Parent=scaffold89|size764991:hit:15511:3.12.0.4;Target=jgi|Fracy1|158842|gw1.8.560.1 1 226 +;Gap=M675
scaffold89|size764991	protein2genome	protein_match	416413	417090	482	-	.	ID=scaffold89|size764991:hit:15512:3.12.0.4;Name=jgi|Fracy1|158842|gw1.8.560.1;score=482
scaffold89|size764991	protein2genome	match_part	416413	417090	482	-	.	ID=scaffold89|size764991:hsp:30743:3.12.0.4;Parent=scaffold89|size764991:hit:15512:3.12.0.4;Target=jgi|Fracy1|158842|gw1.8.560.1 1 226 +;Gap=M678
scaffold89|size764991	protein2genome	protein_match	416338	417015	465	-	.	ID=scaffold89|size764991:hit:15513:3.12.0.4;Name=jgi|Fracy1|158842|gw1.8.560.1;score=465
scaffold89|size764991	protein2genome	match_part	416338	417015	465	-	.	ID=scaffold89|size764991:hsp:30744:3.12.0.4;Parent=scaffold89|size764991:hit:15513:3.12.0.4;Target=jgi|Fracy1|158842|gw1.8.560.1 1 226 +;Gap=M678
scaffold89|size764991	protein2genome	protein_match	416788	417393	448	-	.	ID=scaffold89|size764991:hit:15514:3.12.0.4;Name=jgi|Fracy1|158842|gw1.8.560.1;score=448
scaffold89|size764991	protein2genome	match_part	416788	417393	448	-	.	ID=scaffold89|size764991:hsp:30745:3.12.0.4;Parent=scaffold89|size764991:hit:15514:3.12.0.4;Target=jgi|Fracy1|158842|gw1.8.560.1 23 226 +;Gap=M606
scaffold89|size764991	protein2genome	protein_match	416863	417393	379	-	.	ID=scaffold89|size764991:hit:15515:3.12.0.4;Name=jgi|Fracy1|158842|gw1.8.560.1;score=379
scaffold89|size764991	protein2genome	match_part	416863	417393	379	-	.	ID=scaffold89|size764991:hsp:30746:3.12.0.4;Parent=scaffold89|size764991:hit:15515:3.12.0.4;Target=jgi|Fracy1|158842|gw1.8.560.1 48 226 +;Gap=M531
scaffold89|size764991	protein2genome	protein_match	416938	417393	317	-	.	ID=scaffold89|size764991:hit:15516:3.12.0.4;Name=jgi|Fracy1|158842|gw1.8.560.1;score=317
scaffold89|size764991	protein2genome	match_part	416938	417393	317	-	.	ID=scaffold89|size764991:hsp:30747:3.12.0.4;Parent=scaffold89|size764991:hit:15516:3.12.0.4;Target=jgi|Fracy1|158842|gw1.8.560.1 73 226 +;Gap=M456
scaffold89|size764991	protein2genome	protein_match	416302	416949	472	-	.	ID=scaffold89|size764991:hit:15517:3.12.0.4;Name=jgi|Fracy1|158548|gw1.35.119.1;score=472
scaffold89|size764991	protein2genome	match_part	416302	416949	472	-	.	ID=scaffold89|size764991:hsp:30748:3.12.0.4;Parent=scaffold89|size764991:hit:15517:3.12.0.4;Target=jgi|Fracy1|158548|gw1.35.119.1 1 217 +;Gap=M648
scaffold89|size764991	protein2genome	protein_match	416377	417024	435	-	.	ID=scaffold89|size764991:hit:15518:3.12.0.4;Name=jgi|Fracy1|158548|gw1.35.119.1;score=435
scaffold89|size764991	protein2genome	match_part	416377	417024	435	-	.	ID=scaffold89|size764991:hsp:30749:3.12.0.4;Parent=scaffold89|size764991:hit:15518:3.12.0.4;Target=jgi|Fracy1|158548|gw1.35.119.1 1 217 +;Gap=M648
scaffold89|size764991	protein2genome	protein_match	416602	417246	416	-	.	ID=scaffold89|size764991:hit:15519:3.12.0.4;Name=jgi|Fracy1|158548|gw1.35.119.1;score=416
scaffold89|size764991	protein2genome	match_part	416602	417246	416	-	.	ID=scaffold89|size764991:hsp:30750:3.12.0.4;Parent=scaffold89|size764991:hit:15519:3.12.0.4;Target=jgi|Fracy1|158548|gw1.35.119.1 1 217 +;Gap=M645
scaffold89|size764991	protein2genome	protein_match	416188	416724	376	-	.	ID=scaffold89|size764991:hit:15520:3.12.0.4;Name=jgi|Fracy1|158548|gw1.35.119.1;score=376
scaffold89|size764991	protein2genome	match_part	416188	416724	376	-	.	ID=scaffold89|size764991:hsp:30751:3.12.0.4;Parent=scaffold89|size764991:hit:15520:3.12.0.4;Target=jgi|Fracy1|158548|gw1.35.119.1 1 180 +;Gap=M537
scaffold89|size764991	protein2genome	protein_match	416827	417396	371	-	.	ID=scaffold89|size764991:hit:15521:3.12.0.4;Name=jgi|Fracy1|158548|gw1.35.119.1;score=371
scaffold89|size764991	protein2genome	match_part	416827	417396	371	-	.	ID=scaffold89|size764991:hsp:30752:3.12.0.4;Parent=scaffold89|size764991:hit:15521:3.12.0.4;Target=jgi|Fracy1|158548|gw1.35.119.1 25 217 +;Gap=M570
scaffold89|size764991	protein2genome	protein_match	417052	417396	262	-	.	ID=scaffold89|size764991:hit:15522:3.12.0.4;Name=jgi|Fracy1|158548|gw1.35.119.1;score=262
scaffold89|size764991	protein2genome	match_part	417052	417396	262	-	.	ID=scaffold89|size764991:hsp:30753:3.12.0.4;Parent=scaffold89|size764991:hit:15522:3.12.0.4;Target=jgi|Fracy1|158548|gw1.35.119.1 102 217 +;Gap=M345
scaffold89|size764991	protein2genome	protein_match	416413	417015	428	-	.	ID=scaffold89|size764991:hit:15523:3.12.0.4;Name=jgi|Fracy1|159838|gw1.17.274.1;score=428
scaffold89|size764991	protein2genome	match_part	416413	417015	428	-	.	ID=scaffold89|size764991:hsp:30754:3.12.0.4;Parent=scaffold89|size764991:hit:15523:3.12.0.4;Target=jgi|Fracy1|159838|gw1.17.274.1 1 200 +;Gap=M603
scaffold89|size764991	protein2genome	protein_match	416188	417165	423	-	.	ID=scaffold89|size764991:hit:15524:3.12.0.4;Name=jgi|Fracy1|159838|gw1.17.274.1;score=423
scaffold89|size764991	protein2genome	match_part	416919	417165	423	-	.	ID=scaffold89|size764991:hsp:30755:3.12.0.4;Parent=scaffold89|size764991:hit:15524:3.12.0.4;Target=jgi|Fracy1|159838|gw1.17.274.1 1 81 +;Gap=M247
scaffold89|size764991	protein2genome	match_part	416188	416543	423	-	.	ID=scaffold89|size764991:hsp:30756:3.12.0.4;Parent=scaffold89|size764991:hit:15524:3.12.0.4;Target=jgi|Fracy1|159838|gw1.17.274.1 82 200 +;Gap=M356
scaffold89|size764991	protein2genome	protein_match	416188	416715	370	-	.	ID=scaffold89|size764991:hit:15525:3.12.0.4;Name=jgi|Fracy1|159838|gw1.17.274.1;score=370
scaffold89|size764991	protein2genome	match_part	416188	416715	370	-	.	ID=scaffold89|size764991:hsp:30757:3.12.0.4;Parent=scaffold89|size764991:hit:15525:3.12.0.4;Target=jgi|Fracy1|159838|gw1.17.274.1 1 175 +;Gap=M528
scaffold89|size764991	protein2genome	protein_match	416188	416691	415	-	.	ID=scaffold89|size764991:hit:15526:3.12.0.4;Name=jgi|Fracy1|269678|estExt_fgenesh2_kg.C_80155;score=415
scaffold89|size764991	protein2genome	match_part	416188	416691	415	-	.	ID=scaffold89|size764991:hsp:30758:3.12.0.4;Parent=scaffold89|size764991:hit:15526:3.12.0.4;Target=jgi|Fracy1|269678|estExt_fgenesh2_kg.C_80155 1 168 +;Gap=M504
scaffold89|size764991	protein2genome	protein_match	416413	416916	414	-	.	ID=scaffold89|size764991:hit:15527:3.12.0.4;Name=jgi|Fracy1|269678|estExt_fgenesh2_kg.C_80155;score=414
scaffold89|size764991	protein2genome	match_part	416413	416916	414	-	.	ID=scaffold89|size764991:hsp:30759:3.12.0.4;Parent=scaffold89|size764991:hit:15527:3.12.0.4;Target=jgi|Fracy1|269678|estExt_fgenesh2_kg.C_80155 1 168 +;Gap=M504
scaffold89|size764991	protein2genome	protein_match	416338	416841	413	-	.	ID=scaffold89|size764991:hit:15528:3.12.0.4;Name=jgi|Fracy1|269678|estExt_fgenesh2_kg.C_80155;score=413
scaffold89|size764991	protein2genome	match_part	416338	416841	413	-	.	ID=scaffold89|size764991:hsp:30760:3.12.0.4;Parent=scaffold89|size764991:hit:15528:3.12.0.4;Target=jgi|Fracy1|269678|estExt_fgenesh2_kg.C_80155 1 168 +;Gap=M504
scaffold89|size764991	protein2genome	protein_match	416227	416766	408	-	.	ID=scaffold89|size764991:hit:15529:3.12.0.4;Name=jgi|Fracy1|269678|estExt_fgenesh2_kg.C_80155;score=408
scaffold89|size764991	protein2genome	match_part	416227	416766	408	-	.	ID=scaffold89|size764991:hsp:30761:3.12.0.4;Parent=scaffold89|size764991:hit:15529:3.12.0.4;Target=jgi|Fracy1|269678|estExt_fgenesh2_kg.C_80155 1 180 +;Gap=M540
scaffold89|size764991	protein2genome	protein_match	416488	416991	397	-	.	ID=scaffold89|size764991:hit:15530:3.12.0.4;Name=jgi|Fracy1|269678|estExt_fgenesh2_kg.C_80155;score=397
scaffold89|size764991	protein2genome	match_part	416488	416991	397	-	.	ID=scaffold89|size764991:hsp:30762:3.12.0.4;Parent=scaffold89|size764991:hit:15530:3.12.0.4;Target=jgi|Fracy1|269678|estExt_fgenesh2_kg.C_80155 1 168 +;Gap=M504
scaffold89|size764991	protein2genome	protein_match	416788	417246	365	-	.	ID=scaffold89|size764991:hit:15531:3.12.0.4;Name=jgi|Fracy1|160710|gw1.84.45.1;score=365
scaffold89|size764991	protein2genome	match_part	416788	417246	365	-	.	ID=scaffold89|size764991:hsp:30763:3.12.0.4;Parent=scaffold89|size764991:hit:15531:3.12.0.4;Target=jgi|Fracy1|160710|gw1.84.45.1 1 154 +;Gap=M459
scaffold89|size764991	protein2genome	protein_match	416638	417099	360	-	.	ID=scaffold89|size764991:hit:15532:3.12.0.4;Name=jgi|Fracy1|160710|gw1.84.45.1;score=360
scaffold89|size764991	protein2genome	match_part	416638	417099	360	-	.	ID=scaffold89|size764991:hsp:30764:3.12.0.4;Parent=scaffold89|size764991:hit:15532:3.12.0.4;Target=jgi|Fracy1|160710|gw1.84.45.1 1 154 +;Gap=M462
scaffold89|size764991	protein2genome	protein_match	416863	417318	349	-	.	ID=scaffold89|size764991:hit:15533:3.12.0.4;Name=jgi|Fracy1|160710|gw1.84.45.1;score=349
scaffold89|size764991	protein2genome	match_part	416863	417318	349	-	.	ID=scaffold89|size764991:hsp:30765:3.12.0.4;Parent=scaffold89|size764991:hit:15533:3.12.0.4;Target=jgi|Fracy1|160710|gw1.84.45.1 1 154 +;Gap=M456
scaffold89|size764991	protein2genome	protein_match	416938	417393	344	-	.	ID=scaffold89|size764991:hit:15534:3.12.0.4;Name=jgi|Fracy1|160710|gw1.84.45.1;score=344
scaffold89|size764991	protein2genome	match_part	416938	417393	344	-	.	ID=scaffold89|size764991:hsp:30766:3.12.0.4;Parent=scaffold89|size764991:hit:15534:3.12.0.4;Target=jgi|Fracy1|160710|gw1.84.45.1 1 154 +;Gap=M456
scaffold89|size764991	protein2genome	protein_match	416413	416874	342	-	.	ID=scaffold89|size764991:hit:15535:3.12.0.4;Name=jgi|Fracy1|160710|gw1.84.45.1;score=342
scaffold89|size764991	protein2genome	match_part	416413	416874	342	-	.	ID=scaffold89|size764991:hsp:30767:3.12.0.4;Parent=scaffold89|size764991:hit:15535:3.12.0.4;Target=jgi|Fracy1|160710|gw1.84.45.1 1 154 +;Gap=M462
scaffold89|size764991	protein2genome	protein_match	416713	417174	338	-	.	ID=scaffold89|size764991:hit:15536:3.12.0.4;Name=jgi|Fracy1|160710|gw1.84.45.1;score=338
scaffold89|size764991	protein2genome	match_part	416713	417174	338	-	.	ID=scaffold89|size764991:hsp:30768:3.12.0.4;Parent=scaffold89|size764991:hit:15536:3.12.0.4;Target=jgi|Fracy1|160710|gw1.84.45.1 1 154 +;Gap=M462
scaffold89|size764991	protein2genome	protein_match	416338	416799	335	-	.	ID=scaffold89|size764991:hit:15537:3.12.0.4;Name=jgi|Fracy1|160710|gw1.84.45.1;score=335
scaffold89|size764991	protein2genome	match_part	416338	416799	335	-	.	ID=scaffold89|size764991:hsp:30769:3.12.0.4;Parent=scaffold89|size764991:hit:15537:3.12.0.4;Target=jgi|Fracy1|160710|gw1.84.45.1 1 154 +;Gap=M462
scaffold89|size764991	protein2genome	protein_match	417013	417396	298	-	.	ID=scaffold89|size764991:hit:15538:3.12.0.4;Name=jgi|Fracy1|160710|gw1.84.45.1;score=298
scaffold89|size764991	protein2genome	match_part	417013	417396	298	-	.	ID=scaffold89|size764991:hsp:30770:3.12.0.4;Parent=scaffold89|size764991:hit:15538:3.12.0.4;Target=jgi|Fracy1|160710|gw1.84.45.1 25 154 +;Gap=M384
scaffold89|size764991	protein2genome	protein_match	417088	417393	233	-	.	ID=scaffold89|size764991:hit:15539:3.12.0.4;Name=jgi|Fracy1|160710|gw1.84.45.1;score=233
scaffold89|size764991	protein2genome	match_part	417088	417393	233	-	.	ID=scaffold89|size764991:hsp:30771:3.12.0.4;Parent=scaffold89|size764991:hit:15539:3.12.0.4;Target=jgi|Fracy1|160710|gw1.84.45.1 51 154 +;Gap=M306
scaffold89|size764991	protein2genome	protein_match	416188	416424	171	-	.	ID=scaffold89|size764991:hit:15540:3.12.0.4;Name=jgi|Fracy1|160710|gw1.84.45.1;score=171
scaffold89|size764991	protein2genome	match_part	416188	416424	171	-	.	ID=scaffold89|size764991:hsp:30772:3.12.0.4;Parent=scaffold89|size764991:hit:15540:3.12.0.4;Target=jgi|Fracy1|160710|gw1.84.45.1 1 79 +;Gap=M237
scaffold89|size764991	protein2genome	protein_match	416431	416748	251	-	.	ID=scaffold89|size764991:hit:15541:3.12.0.4;Name=jgi|Fracy1|161338|gw1.12.353.1;score=251
scaffold89|size764991	protein2genome	match_part	416431	416748	251	-	.	ID=scaffold89|size764991:hsp:30773:3.12.0.4;Parent=scaffold89|size764991:hit:15541:3.12.0.4;Target=jgi|Fracy1|161338|gw1.12.353.1 24 129 +;Gap=M318
scaffold89|size764991	protein2genome	protein_match	416356	416673	238	-	.	ID=scaffold89|size764991:hit:15542:3.12.0.4;Name=jgi|Fracy1|161338|gw1.12.353.1;score=238
scaffold89|size764991	protein2genome	match_part	416356	416673	238	-	.	ID=scaffold89|size764991:hsp:30774:3.12.0.4;Parent=scaffold89|size764991:hit:15542:3.12.0.4;Target=jgi|Fracy1|161338|gw1.12.353.1 24 129 +;Gap=M318
scaffold89|size764991	protein2genome	protein_match	416731	417036	234	-	.	ID=scaffold89|size764991:hit:15543:3.12.0.4;Name=jgi|Fracy1|161338|gw1.12.353.1;score=234
scaffold89|size764991	protein2genome	match_part	416731	417036	234	-	.	ID=scaffold89|size764991:hsp:30775:3.12.0.4;Parent=scaffold89|size764991:hit:15543:3.12.0.4;Target=jgi|Fracy1|161338|gw1.12.353.1 28 129 +;Gap=M306
scaffold89|size764991	protein2genome	protein_match	416188	416448	224	-	.	ID=scaffold89|size764991:hit:15544:3.12.0.4;Name=jgi|Fracy1|161338|gw1.12.353.1;score=224
scaffold89|size764991	protein2genome	match_part	416188	416448	224	-	.	ID=scaffold89|size764991:hsp:30776:3.12.0.4;Parent=scaffold89|size764991:hit:15544:3.12.0.4;Target=jgi|Fracy1|161338|gw1.12.353.1 24 110 +;Gap=M261
scaffold89|size764991	protein2genome	protein_match	416956	417264	221	-	.	ID=scaffold89|size764991:hit:15545:3.12.0.4;Name=jgi|Fracy1|161338|gw1.12.353.1;score=221
scaffold89|size764991	protein2genome	match_part	416956	417264	221	-	.	ID=scaffold89|size764991:hsp:30777:3.12.0.4;Parent=scaffold89|size764991:hit:15545:3.12.0.4;Target=jgi|Fracy1|161338|gw1.12.353.1 26 129 +;Gap=M309
scaffold89|size764991	protein2genome	protein_match	416938	417147	171	-	.	ID=scaffold89|size764991:hit:15546:3.12.0.4;Name=jgi|Thaoce1|88614|rna21528;score=171
scaffold89|size764991	protein2genome	match_part	416938	417147	171	-	.	ID=scaffold89|size764991:hsp:30778:3.12.0.4;Parent=scaffold89|size764991:hit:15546:3.12.0.4;Target=jgi|Thaoce1|88614|rna21528 64 133 +;Gap=M210
scaffold89|size764991	protein2genome	protein_match	416713	416922	154	-	.	ID=scaffold89|size764991:hit:15547:3.12.0.4;Name=jgi|Thaoce1|88614|rna21528;score=154
scaffold89|size764991	protein2genome	match_part	416713	416922	154	-	.	ID=scaffold89|size764991:hsp:30779:3.12.0.4;Parent=scaffold89|size764991:hit:15547:3.12.0.4;Target=jgi|Thaoce1|88614|rna21528 64 133 +;Gap=M210
scaffold89|size764991	protein2genome	protein_match	416188	417396	783	-	.	ID=scaffold89|size764991:hit:15548:3.12.0.4;Name=jgi|Fracy1|156676|gw1.12.300.1;score=783
scaffold89|size764991	protein2genome	match_part	417175	417396	783	-	.	ID=scaffold89|size764991:hsp:30780:3.12.0.4;Parent=scaffold89|size764991:hit:15548:3.12.0.4;Target=jgi|Fracy1|156676|gw1.12.300.1 79 153 +;Gap=M222
scaffold89|size764991	protein2genome	match_part	416188	417120	783	-	.	ID=scaffold89|size764991:hsp:30781:3.12.0.4;Parent=scaffold89|size764991:hit:15548:3.12.0.4;Target=jgi|Fracy1|156676|gw1.12.300.1 154 464 +;Gap=M933
scaffold89|size764991	protein2genome	protein_match	416263	417186	701	-	.	ID=scaffold89|size764991:hit:15549:3.12.0.4;Name=jgi|Fracy1|156676|gw1.12.300.1;score=701
scaffold89|size764991	protein2genome	match_part	416263	417186	701	-	.	ID=scaffold89|size764991:hsp:30782:3.12.0.4;Parent=scaffold89|size764991:hit:15549:3.12.0.4;Target=jgi|Fracy1|156676|gw1.12.300.1 157 464 +;Gap=M924
scaffold89|size764991	protein2genome	protein_match	416413	417333	689	-	.	ID=scaffold89|size764991:hit:15550:3.12.0.4;Name=jgi|Fracy1|156676|gw1.12.300.1;score=689
scaffold89|size764991	protein2genome	match_part	416413	417333	689	-	.	ID=scaffold89|size764991:hsp:30783:3.12.0.4;Parent=scaffold89|size764991:hit:15550:3.12.0.4;Target=jgi|Fracy1|156676|gw1.12.300.1 156 464 +;Gap=M921
scaffold89|size764991	protein2genome	protein_match	416488	417423	642	-	.	ID=scaffold89|size764991:hit:15551:3.12.0.4;Name=jgi|Fracy1|156676|gw1.12.300.1;score=642
scaffold89|size764991	protein2genome	match_part	416488	417423	642	-	.	ID=scaffold89|size764991:hsp:30784:3.12.0.4;Parent=scaffold89|size764991:hit:15551:3.12.0.4;Target=jgi|Fracy1|156676|gw1.12.300.1 151 464 +;Gap=M936
scaffold89|size764991	protein2genome	protein_match	416563	417396	596	-	.	ID=scaffold89|size764991:hit:15552:3.12.0.4;Name=jgi|Fracy1|156676|gw1.12.300.1;score=596
scaffold89|size764991	protein2genome	match_part	416563	417396	596	-	.	ID=scaffold89|size764991:hsp:30785:3.12.0.4;Parent=scaffold89|size764991:hit:15552:3.12.0.4;Target=jgi|Fracy1|156676|gw1.12.300.1 185 464 +;Gap=M834
scaffold89|size764991	protein2genome	protein_match	416638	417396	549	-	.	ID=scaffold89|size764991:hit:15553:3.12.0.4;Name=jgi|Fracy1|156676|gw1.12.300.1;score=549
scaffold89|size764991	protein2genome	match_part	416638	417396	549	-	.	ID=scaffold89|size764991:hsp:30786:3.12.0.4;Parent=scaffold89|size764991:hit:15553:3.12.0.4;Target=jgi|Fracy1|156676|gw1.12.300.1 210 464 +;Gap=M759
scaffold89|size764991	protein2genome	protein_match	416188	417279	516	-	.	ID=scaffold89|size764991:hit:15554:3.12.0.4;Name=jgi|Fracy1|156676|gw1.12.300.1;score=516
scaffold89|size764991	protein2genome	match_part	416946	417279	516	-	.	ID=scaffold89|size764991:hsp:30787:3.12.0.4;Parent=scaffold89|size764991:hit:15554:3.12.0.4;Target=jgi|Fracy1|156676|gw1.12.300.1 45 155 +;Gap=M334
scaffold89|size764991	protein2genome	match_part	416188	416663	516	-	.	ID=scaffold89|size764991:hsp:30788:3.12.0.4;Parent=scaffold89|size764991:hit:15554:3.12.0.4;Target=jgi|Fracy1|156676|gw1.12.300.1 156 314 +;Gap=M476
scaffold89|size764991	protein2genome	protein_match	416188	417165	721	-	.	ID=scaffold89|size764991:hit:15555:3.12.0.4;Name=jgi|Fracy1|159626|gw1.8.579.1;score=721
scaffold89|size764991	protein2genome	match_part	417023	417165	721	-	.	ID=scaffold89|size764991:hsp:30789:3.12.0.4;Parent=scaffold89|size764991:hit:15555:3.12.0.4;Target=jgi|Fracy1|159626|gw1.8.579.1 1 47 +;Gap=M143
scaffold89|size764991	protein2genome	match_part	416188	416986	721	-	.	ID=scaffold89|size764991:hsp:30790:3.12.0.4;Parent=scaffold89|size764991:hit:15555:3.12.0.4;Target=jgi|Fracy1|159626|gw1.8.579.1 48 313 +;Gap=M799
scaffold89|size764991	protein2genome	protein_match	416188	417237	699	-	.	ID=scaffold89|size764991:hit:15556:3.12.0.4;Name=jgi|Fracy1|159626|gw1.8.579.1;score=699
scaffold89|size764991	protein2genome	match_part	417078	417237	699	-	.	ID=scaffold89|size764991:hsp:30791:3.12.0.4;Parent=scaffold89|size764991:hit:15556:3.12.0.4;Target=jgi|Fracy1|159626|gw1.8.579.1 1 54 +;Gap=M160
scaffold89|size764991	protein2genome	match_part	416188	417041	699	-	.	ID=scaffold89|size764991:hsp:30792:3.12.0.4;Parent=scaffold89|size764991:hit:15556:3.12.0.4;Target=jgi|Fracy1|159626|gw1.8.579.1 55 338 +;Gap=M854
scaffold89|size764991	protein2genome	protein_match	416338	417195	688	-	.	ID=scaffold89|size764991:hit:15557:3.12.0.4;Name=jgi|Fracy1|159626|gw1.8.579.1;score=688
scaffold89|size764991	protein2genome	match_part	416338	417195	688	-	.	ID=scaffold89|size764991:hsp:30793:3.12.0.4;Parent=scaffold89|size764991:hit:15557:3.12.0.4;Target=jgi|Fracy1|159626|gw1.8.579.1 54 338 +;Gap=M858
scaffold89|size764991	protein2genome	protein_match	416263	417123	677	-	.	ID=scaffold89|size764991:hit:15558:3.12.0.4;Name=jgi|Fracy1|159626|gw1.8.579.1;score=677
scaffold89|size764991	protein2genome	match_part	416263	417123	677	-	.	ID=scaffold89|size764991:hsp:30794:3.12.0.4;Parent=scaffold89|size764991:hit:15558:3.12.0.4;Target=jgi|Fracy1|159626|gw1.8.579.1 53 338 +;Gap=M861
scaffold89|size764991	protein2genome	protein_match	416413	417267	662	-	.	ID=scaffold89|size764991:hit:15559:3.12.0.4;Name=jgi|Fracy1|159626|gw1.8.579.1;score=662
scaffold89|size764991	protein2genome	match_part	416413	417267	662	-	.	ID=scaffold89|size764991:hsp:30795:3.12.0.4;Parent=scaffold89|size764991:hit:15559:3.12.0.4;Target=jgi|Fracy1|159626|gw1.8.579.1 54 338 +;Gap=M855
scaffold89|size764991	protein2genome	protein_match	416488	417342	642	-	.	ID=scaffold89|size764991:hit:15560:3.12.0.4;Name=jgi|Fracy1|159626|gw1.8.579.1;score=642
scaffold89|size764991	protein2genome	match_part	416488	417342	642	-	.	ID=scaffold89|size764991:hsp:30796:3.12.0.4;Parent=scaffold89|size764991:hit:15560:3.12.0.4;Target=jgi|Fracy1|159626|gw1.8.579.1 53 338 +;Gap=M855
scaffold89|size764991	protein2genome	protein_match	416638	417393	616	-	.	ID=scaffold89|size764991:hit:15561:3.12.0.4;Name=jgi|Fracy1|159626|gw1.8.579.1;score=616
scaffold89|size764991	protein2genome	match_part	416638	417393	616	-	.	ID=scaffold89|size764991:hsp:30797:3.12.0.4;Parent=scaffold89|size764991:hit:15561:3.12.0.4;Target=jgi|Fracy1|159626|gw1.8.579.1 86 338 +;Gap=M756
scaffold89|size764991	protein2genome	protein_match	416713	417393	497	-	.	ID=scaffold89|size764991:hit:15562:3.12.0.4;Name=jgi|Fracy1|159626|gw1.8.579.1;score=497
scaffold89|size764991	protein2genome	match_part	416713	417393	497	-	.	ID=scaffold89|size764991:hsp:30798:3.12.0.4;Parent=scaffold89|size764991:hit:15562:3.12.0.4;Target=jgi|Fracy1|159626|gw1.8.579.1 111 338 +;Gap=M681
scaffold89|size764991	protein2genome	protein_match	416788	417393	487	-	.	ID=scaffold89|size764991:hit:15563:3.12.0.4;Name=jgi|Fracy1|159626|gw1.8.579.1;score=487
scaffold89|size764991	protein2genome	match_part	416788	417393	487	-	.	ID=scaffold89|size764991:hsp:30799:3.12.0.4;Parent=scaffold89|size764991:hit:15563:3.12.0.4;Target=jgi|Fracy1|159626|gw1.8.579.1 135 338 +;Gap=M606
scaffold89|size764991	protein2genome	protein_match	416863	417393	412	-	.	ID=scaffold89|size764991:hit:15564:3.12.0.4;Name=jgi|Fracy1|159626|gw1.8.579.1;score=412
scaffold89|size764991	protein2genome	match_part	416863	417393	412	-	.	ID=scaffold89|size764991:hsp:30800:3.12.0.4;Parent=scaffold89|size764991:hit:15564:3.12.0.4;Target=jgi|Fracy1|159626|gw1.8.579.1 160 338 +;Gap=M531
scaffold89|size764991	protein2genome	protein_match	416338	416952	454	-	.	ID=scaffold89|size764991:hit:15565:3.12.0.4;Name=jgi|Fracy1|158861|gw1.19.282.1;score=454
scaffold89|size764991	protein2genome	match_part	416338	416952	454	-	.	ID=scaffold89|size764991:hsp:30801:3.12.0.4;Parent=scaffold89|size764991:hit:15565:3.12.0.4;Target=jgi|Fracy1|158861|gw1.19.282.1 3 206 +;Gap=M615
scaffold89|size764991	protein2genome	protein_match	416413	417027	449	-	.	ID=scaffold89|size764991:hit:15566:3.12.0.4;Name=jgi|Fracy1|158861|gw1.19.282.1;score=449
scaffold89|size764991	protein2genome	match_part	416413	417027	449	-	.	ID=scaffold89|size764991:hsp:30802:3.12.0.4;Parent=scaffold89|size764991:hit:15566:3.12.0.4;Target=jgi|Fracy1|158861|gw1.19.282.1 3 206 +;Gap=M615
scaffold89|size764991	protein2genome	protein_match	416188	417102	446	-	.	ID=scaffold89|size764991:hit:15567:3.12.0.4;Name=jgi|Fracy1|158861|gw1.19.282.1;score=446
scaffold89|size764991	protein2genome	match_part	416748	417102	446	-	.	ID=scaffold89|size764991:hsp:30803:3.12.0.4;Parent=scaffold89|size764991:hit:15567:3.12.0.4;Target=jgi|Fracy1|158861|gw1.19.282.1 3 119 +;Gap=M355
scaffold89|size764991	protein2genome	match_part	416188	416447	446	-	.	ID=scaffold89|size764991:hsp:30804:3.12.0.4;Parent=scaffold89|size764991:hit:15567:3.12.0.4;Target=jgi|Fracy1|158861|gw1.19.282.1 120 206 +;Gap=M260
scaffold89|size764991	protein2genome	protein_match	416563	417177	429	-	.	ID=scaffold89|size764991:hit:15568:3.12.0.4;Name=jgi|Fracy1|158861|gw1.19.282.1;score=429
scaffold89|size764991	protein2genome	match_part	416563	417177	429	-	.	ID=scaffold89|size764991:hsp:30805:3.12.0.4;Parent=scaffold89|size764991:hit:15568:3.12.0.4;Target=jgi|Fracy1|158861|gw1.19.282.1 3 206 +;Gap=M615
scaffold89|size764991	protein2genome	protein_match	416188	416727	393	-	.	ID=scaffold89|size764991:hit:15569:3.12.0.4;Name=jgi|Fracy1|159891|gw1.46.193.1;score=393
scaffold89|size764991	protein2genome	match_part	416188	416727	393	-	.	ID=scaffold89|size764991:hsp:30806:3.12.0.4;Parent=scaffold89|size764991:hit:15569:3.12.0.4;Target=jgi|Fracy1|159891|gw1.46.193.1 1 179 +;Gap=M540
scaffold89|size764991	protein2genome	protein_match	416263	416802	387	-	.	ID=scaffold89|size764991:hit:15570:3.12.0.4;Name=jgi|Fracy1|159891|gw1.46.193.1;score=387
scaffold89|size764991	protein2genome	match_part	416263	416802	387	-	.	ID=scaffold89|size764991:hsp:30807:3.12.0.4;Parent=scaffold89|size764991:hit:15570:3.12.0.4;Target=jgi|Fracy1|159891|gw1.46.193.1 1 179 +;Gap=M540
scaffold89|size764991	protein2genome	protein_match	416188	416652	359	-	.	ID=scaffold89|size764991:hit:15571:3.12.0.4;Name=jgi|Fracy1|159891|gw1.46.193.1;score=359
scaffold89|size764991	protein2genome	match_part	416188	416652	359	-	.	ID=scaffold89|size764991:hsp:30808:3.12.0.4;Parent=scaffold89|size764991:hit:15571:3.12.0.4;Target=jgi|Fracy1|159891|gw1.46.193.1 1 154 +;Gap=M465
scaffold89|size764991	protein2genome	protein_match	416188	416565	284	-	.	ID=scaffold89|size764991:hit:15572:3.12.0.4;Name=jgi|Fracy1|159891|gw1.46.193.1;score=284
scaffold89|size764991	protein2genome	match_part	416188	416565	284	-	.	ID=scaffold89|size764991:hsp:30809:3.12.0.4;Parent=scaffold89|size764991:hit:15572:3.12.0.4;Target=jgi|Fracy1|159891|gw1.46.193.1 5 129 +;Gap=M378
scaffold89|size764991	protein2genome	protein_match	416188	416502	216	-	.	ID=scaffold89|size764991:hit:15573:3.12.0.4;Name=jgi|Fracy1|159891|gw1.46.193.1;score=216
scaffold89|size764991	protein2genome	match_part	416188	416502	216	-	.	ID=scaffold89|size764991:hsp:30810:3.12.0.4;Parent=scaffold89|size764991:hit:15573:3.12.0.4;Target=jgi|Fracy1|159891|gw1.46.193.1 1 104 +;Gap=M315
scaffold89|size764991	protein2genome	protein_match	416788	417237	321	-	.	ID=scaffold89|size764991:hit:15574:3.12.0.4;Name=jgi|Fracy1|161204|gw1.30.112.1;score=321
scaffold89|size764991	protein2genome	match_part	416788	417237	321	-	.	ID=scaffold89|size764991:hsp:30811:3.12.0.4;Parent=scaffold89|size764991:hit:15574:3.12.0.4;Target=jgi|Fracy1|161204|gw1.30.112.1 1 153 +;Gap=M450
scaffold89|size764991	protein2genome	protein_match	416935	417384	320	-	.	ID=scaffold89|size764991:hit:15575:3.12.0.4;Name=jgi|Fracy1|161204|gw1.30.112.1;score=320
scaffold89|size764991	protein2genome	match_part	416935	417384	320	-	.	ID=scaffold89|size764991:hsp:30812:3.12.0.4;Parent=scaffold89|size764991:hit:15575:3.12.0.4;Target=jgi|Fracy1|161204|gw1.30.112.1 1 154 +;Gap=M450
scaffold89|size764991	protein2genome	protein_match	416188	416640	314	-	.	ID=scaffold89|size764991:hit:15576:3.12.0.4;Name=jgi|Fracy1|161204|gw1.30.112.1;score=314
scaffold89|size764991	protein2genome	match_part	416188	416640	314	-	.	ID=scaffold89|size764991:hsp:30813:3.12.0.4;Parent=scaffold89|size764991:hit:15576:3.12.0.4;Target=jgi|Fracy1|161204|gw1.30.112.1 1 153 +;Gap=M453
scaffold89|size764991	protein2genome	protein_match	416335	416790	310	-	.	ID=scaffold89|size764991:hit:15577:3.12.0.4;Name=jgi|Fracy1|161204|gw1.30.112.1;score=310
scaffold89|size764991	protein2genome	match_part	416335	416790	310	-	.	ID=scaffold89|size764991:hsp:30814:3.12.0.4;Parent=scaffold89|size764991:hit:15577:3.12.0.4;Target=jgi|Fracy1|161204|gw1.30.112.1 1 154 +;Gap=M456
scaffold89|size764991	protein2genome	protein_match	416560	416961	281	-	.	ID=scaffold89|size764991:hit:15578:3.12.0.4;Name=jgi|Fracy1|161204|gw1.30.112.1;score=281
scaffold89|size764991	protein2genome	match_part	416560	416961	281	-	.	ID=scaffold89|size764991:hsp:30815:3.12.0.4;Parent=scaffold89|size764991:hit:15578:3.12.0.4;Target=jgi|Fracy1|161204|gw1.30.112.1 21 154 +;Gap=M402
scaffold89|size764991	protein2genome	protein_match	416188	416565	272	-	.	ID=scaffold89|size764991:hit:15579:3.12.0.4;Name=jgi|Fracy1|161204|gw1.30.112.1;score=272
scaffold89|size764991	protein2genome	match_part	416188	416565	272	-	.	ID=scaffold89|size764991:hsp:30816:3.12.0.4;Parent=scaffold89|size764991:hit:15579:3.12.0.4;Target=jgi|Fracy1|161204|gw1.30.112.1 1 128 +;Gap=M378
scaffold89|size764991	protein2genome	protein_match	416413	416865	351	-	.	ID=scaffold89|size764991:hit:15580:3.12.0.4;Name=jgi|Fracy1|160764|gw1.14.240.1;score=351
scaffold89|size764991	protein2genome	match_part	416413	416865	351	-	.	ID=scaffold89|size764991:hsp:30817:3.12.0.4;Parent=scaffold89|size764991:hit:15580:3.12.0.4;Target=jgi|Fracy1|160764|gw1.14.240.1 1 151 +;Gap=M453
scaffold89|size764991	protein2genome	protein_match	416188	416640	344	-	.	ID=scaffold89|size764991:hit:15581:3.12.0.4;Name=jgi|Fracy1|160764|gw1.14.240.1;score=344
scaffold89|size764991	protein2genome	match_part	416188	416640	344	-	.	ID=scaffold89|size764991:hsp:30818:3.12.0.4;Parent=scaffold89|size764991:hit:15581:3.12.0.4;Target=jgi|Fracy1|160764|gw1.14.240.1 1 151 +;Gap=M453
scaffold89|size764991	protein2genome	protein_match	416713	417165	325	-	.	ID=scaffold89|size764991:hit:15582:3.12.0.4;Name=jgi|Fracy1|160764|gw1.14.240.1;score=325
scaffold89|size764991	protein2genome	match_part	416713	417165	325	-	.	ID=scaffold89|size764991:hsp:30819:3.12.0.4;Parent=scaffold89|size764991:hit:15582:3.12.0.4;Target=jgi|Fracy1|160764|gw1.14.240.1 1 151 +;Gap=M453
scaffold89|size764991	protein2genome	protein_match	416788	417237	320	-	.	ID=scaffold89|size764991:hit:15583:3.12.0.4;Name=jgi|Fracy1|160764|gw1.14.240.1;score=320
scaffold89|size764991	protein2genome	match_part	416788	417237	320	-	.	ID=scaffold89|size764991:hsp:30820:3.12.0.4;Parent=scaffold89|size764991:hit:15583:3.12.0.4;Target=jgi|Fracy1|160764|gw1.14.240.1 1 151 +;Gap=M450
scaffold89|size764991	protein2genome	protein_match	416863	417309	319	-	.	ID=scaffold89|size764991:hit:15584:3.12.0.4;Name=jgi|Fracy1|160764|gw1.14.240.1;score=319
scaffold89|size764991	protein2genome	match_part	416863	417309	319	-	.	ID=scaffold89|size764991:hsp:30821:3.12.0.4;Parent=scaffold89|size764991:hit:15584:3.12.0.4;Target=jgi|Fracy1|160764|gw1.14.240.1 1 151 +;Gap=M447
scaffold89|size764991	protein2genome	protein_match	416338	416790	318	-	.	ID=scaffold89|size764991:hit:15585:3.12.0.4;Name=jgi|Fracy1|160764|gw1.14.240.1;score=318
scaffold89|size764991	protein2genome	match_part	416338	416790	318	-	.	ID=scaffold89|size764991:hsp:30822:3.12.0.4;Parent=scaffold89|size764991:hit:15585:3.12.0.4;Target=jgi|Fracy1|160764|gw1.14.240.1 1 151 +;Gap=M453
scaffold89|size764991	protein2genome	protein_match	417013	417396	298	-	.	ID=scaffold89|size764991:hit:15586:3.12.0.4;Name=jgi|Fracy1|160764|gw1.14.240.1;score=298
scaffold89|size764991	protein2genome	match_part	417013	417396	298	-	.	ID=scaffold89|size764991:hsp:30823:3.12.0.4;Parent=scaffold89|size764991:hit:15586:3.12.0.4;Target=jgi|Fracy1|160764|gw1.14.240.1 22 151 +;Gap=M384
scaffold89|size764991	protein2genome	protein_match	417088	417393	213	-	.	ID=scaffold89|size764991:hit:15587:3.12.0.4;Name=jgi|Fracy1|160764|gw1.14.240.1;score=213
scaffold89|size764991	protein2genome	match_part	417088	417393	213	-	.	ID=scaffold89|size764991:hsp:30824:3.12.0.4;Parent=scaffold89|size764991:hit:15587:3.12.0.4;Target=jgi|Fracy1|160764|gw1.14.240.1 48 151 +;Gap=M306
scaffold89|size764991	protein2genome	protein_match	417163	417393	179	-	.	ID=scaffold89|size764991:hit:15588:3.12.0.4;Name=jgi|Fracy1|160764|gw1.14.240.1;score=179
scaffold89|size764991	protein2genome	match_part	417163	417393	179	-	.	ID=scaffold89|size764991:hsp:30825:3.12.0.4;Parent=scaffold89|size764991:hit:15588:3.12.0.4;Target=jgi|Fracy1|160764|gw1.14.240.1 73 151 +;Gap=M231
scaffold89|size764991	protein2genome	protein_match	416488	416907	317	-	.	ID=scaffold89|size764991:hit:15589:3.12.0.4;Name=jgi|Fracy1|271130|estExt_fgenesh2_kg.C_200041;score=317
scaffold89|size764991	protein2genome	match_part	416488	416907	317	-	.	ID=scaffold89|size764991:hsp:30826:3.12.0.4;Parent=scaffold89|size764991:hit:15589:3.12.0.4;Target=jgi|Fracy1|271130|estExt_fgenesh2_kg.C_200041 1 140 +;Gap=M420
scaffold89|size764991	protein2genome	protein_match	416338	416757	298	-	.	ID=scaffold89|size764991:hit:15590:3.12.0.4;Name=jgi|Fracy1|271130|estExt_fgenesh2_kg.C_200041;score=298
scaffold89|size764991	protein2genome	match_part	416338	416757	298	-	.	ID=scaffold89|size764991:hsp:30827:3.12.0.4;Parent=scaffold89|size764991:hit:15590:3.12.0.4;Target=jgi|Fracy1|271130|estExt_fgenesh2_kg.C_200041 1 140 +;Gap=M420
scaffold89|size764991	protein2genome	protein_match	416938	417351	291	-	.	ID=scaffold89|size764991:hit:15591:3.12.0.4;Name=jgi|Fracy1|271130|estExt_fgenesh2_kg.C_200041;score=291
scaffold89|size764991	protein2genome	match_part	416938	417351	291	-	.	ID=scaffold89|size764991:hsp:30828:3.12.0.4;Parent=scaffold89|size764991:hit:15591:3.12.0.4;Target=jgi|Fracy1|271130|estExt_fgenesh2_kg.C_200041 1 140 +;Gap=M414
scaffold89|size764991	protein2genome	protein_match	416188	416607	291	-	.	ID=scaffold89|size764991:hit:15592:3.12.0.4;Name=jgi|Fracy1|271130|estExt_fgenesh2_kg.C_200041;score=291
scaffold89|size764991	protein2genome	match_part	416188	416607	291	-	.	ID=scaffold89|size764991:hsp:30829:3.12.0.4;Parent=scaffold89|size764991:hit:15592:3.12.0.4;Target=jgi|Fracy1|271130|estExt_fgenesh2_kg.C_200041 1 140 +;Gap=M420
scaffold89|size764991	protein2genome	protein_match	416863	417267	289	-	.	ID=scaffold89|size764991:hit:15593:3.12.0.4;Name=jgi|Fracy1|271130|estExt_fgenesh2_kg.C_200041;score=289
scaffold89|size764991	protein2genome	match_part	416863	417267	289	-	.	ID=scaffold89|size764991:hsp:30830:3.12.0.4;Parent=scaffold89|size764991:hit:15593:3.12.0.4;Target=jgi|Fracy1|271130|estExt_fgenesh2_kg.C_200041 5 140 +;Gap=M405
scaffold89|size764991	protein2genome	protein_match	416188	416532	264	-	.	ID=scaffold89|size764991:hit:15594:3.12.0.4;Name=jgi|Fracy1|271130|estExt_fgenesh2_kg.C_200041;score=264
scaffold89|size764991	protein2genome	match_part	416188	416532	264	-	.	ID=scaffold89|size764991:hsp:30831:3.12.0.4;Parent=scaffold89|size764991:hit:15594:3.12.0.4;Target=jgi|Fracy1|271130|estExt_fgenesh2_kg.C_200041 1 115 +;Gap=M345
scaffold89|size764991	protein2genome	protein_match	416188	416649	326	-	.	ID=scaffold89|size764991:hit:15595:3.12.0.4;Name=jgi|Fracy1|160803|gw1.6.1293.1;score=326
scaffold89|size764991	protein2genome	match_part	416188	416649	326	-	.	ID=scaffold89|size764991:hsp:30832:3.12.0.4;Parent=scaffold89|size764991:hit:15595:3.12.0.4;Target=jgi|Fracy1|160803|gw1.6.1293.1 1 153 +;Gap=M462
scaffold89|size764991	protein2genome	protein_match	416236	416724	311	-	.	ID=scaffold89|size764991:hit:15596:3.12.0.4;Name=jgi|Fracy1|160803|gw1.6.1293.1;score=311
scaffold89|size764991	protein2genome	match_part	416236	416724	311	-	.	ID=scaffold89|size764991:hsp:30833:3.12.0.4;Parent=scaffold89|size764991:hit:15596:3.12.0.4;Target=jgi|Fracy1|160803|gw1.6.1293.1 1 162 +;Gap=M489
scaffold89|size764991	protein2genome	protein_match	416338	416799	300	-	.	ID=scaffold89|size764991:hit:15597:3.12.0.4;Name=jgi|Fracy1|160803|gw1.6.1293.1;score=300
scaffold89|size764991	protein2genome	match_part	416338	416799	300	-	.	ID=scaffold89|size764991:hsp:30834:3.12.0.4;Parent=scaffold89|size764991:hit:15597:3.12.0.4;Target=jgi|Fracy1|160803|gw1.6.1293.1 1 153 +;Gap=M462
scaffold89|size764991	protein2genome	protein_match	416938	417393	299	-	.	ID=scaffold89|size764991:hit:15598:3.12.0.4;Name=jgi|Fracy1|160803|gw1.6.1293.1;score=299
scaffold89|size764991	protein2genome	match_part	416938	417393	299	-	.	ID=scaffold89|size764991:hsp:30835:3.12.0.4;Parent=scaffold89|size764991:hit:15598:3.12.0.4;Target=jgi|Fracy1|160803|gw1.6.1293.1 1 153 +;Gap=M456
scaffold89|size764991	protein2genome	protein_match	416713	417174	290	-	.	ID=scaffold89|size764991:hit:15599:3.12.0.4;Name=jgi|Fracy1|160803|gw1.6.1293.1;score=290
scaffold89|size764991	protein2genome	match_part	416713	417174	290	-	.	ID=scaffold89|size764991:hsp:30836:3.12.0.4;Parent=scaffold89|size764991:hit:15599:3.12.0.4;Target=jgi|Fracy1|160803|gw1.6.1293.1 1 153 +;Gap=M462
scaffold89|size764991	protein2genome	protein_match	416188	416565	258	-	.	ID=scaffold89|size764991:hit:15600:3.12.0.4;Name=jgi|Fracy1|160803|gw1.6.1293.1;score=258
scaffold89|size764991	protein2genome	match_part	416188	416565	258	-	.	ID=scaffold89|size764991:hsp:30837:3.12.0.4;Parent=scaffold89|size764991:hit:15600:3.12.0.4;Target=jgi|Fracy1|160803|gw1.6.1293.1 4 128 +;Gap=M378
scaffold89|size764991	protein2genome	protein_match	416188	416499	199	-	.	ID=scaffold89|size764991:hit:15601:3.12.0.4;Name=jgi|Fracy1|160803|gw1.6.1293.1;score=199
scaffold89|size764991	protein2genome	match_part	416188	416499	199	-	.	ID=scaffold89|size764991:hsp:30838:3.12.0.4;Parent=scaffold89|size764991:hit:15601:3.12.0.4;Target=jgi|Fracy1|160803|gw1.6.1293.1 1 103 +;Gap=M312
scaffold89|size764991	protein2genome	protein_match	416188	416565	266	-	.	ID=scaffold89|size764991:hit:15602:3.12.0.4;Name=jgi|Fracy1|161333|gw1.44.179.1;score=266
scaffold89|size764991	protein2genome	match_part	416188	416565	266	-	.	ID=scaffold89|size764991:hsp:30839:3.12.0.4;Parent=scaffold89|size764991:hit:15602:3.12.0.4;Target=jgi|Fracy1|161333|gw1.44.179.1 5 134 +;Gap=M378
scaffold89|size764991	protein2genome	protein_match	416413	416751	254	-	.	ID=scaffold89|size764991:hit:15603:3.12.0.4;Name=jgi|Fracy1|161333|gw1.44.179.1;score=254
scaffold89|size764991	protein2genome	match_part	416413	416751	254	-	.	ID=scaffold89|size764991:hsp:30840:3.12.0.4;Parent=scaffold89|size764991:hit:15603:3.12.0.4;Target=jgi|Fracy1|161333|gw1.44.179.1 22 134 +;Gap=M339
scaffold89|size764991	protein2genome	protein_match	417013	417330	234	-	.	ID=scaffold89|size764991:hit:15604:3.12.0.4;Name=jgi|Fracy1|161333|gw1.44.179.1;score=234
scaffold89|size764991	protein2genome	match_part	417013	417330	234	-	.	ID=scaffold89|size764991:hsp:30841:3.12.0.4;Parent=scaffold89|size764991:hit:15604:3.12.0.4;Target=jgi|Fracy1|161333|gw1.44.179.1 27 134 +;Gap=M318
scaffold89|size764991	protein2genome	protein_match	416188	417384	745	-	.	ID=scaffold89|size764991:hit:15605:3.12.0.4;Name=jgi|Fracy1|204510|e_gw1.129.9.1;score=745
scaffold89|size764991	protein2genome	match_part	416996	417384	745	-	.	ID=scaffold89|size764991:hsp:30842:3.12.0.4;Parent=scaffold89|size764991:hit:15605:3.12.0.4;Target=jgi|Fracy1|204510|e_gw1.129.9.1 1 131 +;Gap=M389
scaffold89|size764991	protein2genome	match_part	416188	416896	745	-	.	ID=scaffold89|size764991:hsp:30843:3.12.0.4;Parent=scaffold89|size764991:hit:15605:3.12.0.4;Target=jgi|Fracy1|204510|e_gw1.129.9.1 132 368 +;Gap=M709
scaffold89|size764991	protein2genome	protein_match	416188	417396	740	-	.	ID=scaffold89|size764991:hit:15606:3.12.0.4;Name=jgi|Fracy1|204510|e_gw1.129.9.1;score=740
scaffold89|size764991	protein2genome	match_part	417060	417396	740	-	.	ID=scaffold89|size764991:hsp:30844:3.12.0.4;Parent=scaffold89|size764991:hit:15606:3.12.0.4;Target=jgi|Fracy1|204510|e_gw1.129.9.1 22 135 +;Gap=M337
scaffold89|size764991	protein2genome	match_part	416188	416960	740	-	.	ID=scaffold89|size764991:hsp:30845:3.12.0.4;Parent=scaffold89|size764991:hit:15606:3.12.0.4;Target=jgi|Fracy1|204510|e_gw1.129.9.1 136 393 +;Gap=M773
scaffold89|size764991	protein2genome	protein_match	416236	417111	661	-	.	ID=scaffold89|size764991:hit:15607:3.12.0.4;Name=jgi|Fracy1|204510|e_gw1.129.9.1;score=661
scaffold89|size764991	protein2genome	match_part	416236	417111	661	-	.	ID=scaffold89|size764991:hsp:30846:3.12.0.4;Parent=scaffold89|size764991:hit:15607:3.12.0.4;Target=jgi|Fracy1|204510|e_gw1.129.9.1 136 427 +;Gap=M876
scaffold89|size764991	protein2genome	protein_match	416116	417036	634	-	.	ID=scaffold89|size764991:hit:15608:3.12.0.4;Name=jgi|Fracy1|204510|e_gw1.129.9.1;score=634
scaffold89|size764991	protein2genome	match_part	416116	417036	634	-	.	ID=scaffold89|size764991:hsp:30847:3.12.0.4;Parent=scaffold89|size764991:hit:15608:3.12.0.4;Target=jgi|Fracy1|204510|e_gw1.129.9.1 136 443 +;Gap=M921
scaffold89|size764991	protein2genome	protein_match	416461	417345	625	-	.	ID=scaffold89|size764991:hit:15609:3.12.0.4;Name=jgi|Fracy1|204510|e_gw1.129.9.1;score=625
scaffold89|size764991	protein2genome	match_part	416461	417345	625	-	.	ID=scaffold89|size764991:hsp:30848:3.12.0.4;Parent=scaffold89|size764991:hit:15609:3.12.0.4;Target=jgi|Fracy1|204510|e_gw1.129.9.1 131 427 +;Gap=M885
scaffold89|size764991	protein2genome	protein_match	416413	417258	618	-	.	ID=scaffold89|size764991:hit:15610:3.12.0.4;Name=jgi|Fracy1|204510|e_gw1.129.9.1;score=618
scaffold89|size764991	protein2genome	match_part	416413	417258	618	-	.	ID=scaffold89|size764991:hsp:30849:3.12.0.4;Parent=scaffold89|size764991:hit:15610:3.12.0.4;Target=jgi|Fracy1|204510|e_gw1.129.9.1 136 418 +;Gap=M846
scaffold89|size764991	protein2genome	protein_match	416338	417186	587	-	.	ID=scaffold89|size764991:hit:15611:3.12.0.4;Name=jgi|Fracy1|204510|e_gw1.129.9.1;score=587
scaffold89|size764991	protein2genome	match_part	416338	417186	587	-	.	ID=scaffold89|size764991:hsp:30850:3.12.0.4;Parent=scaffold89|size764991:hit:15611:3.12.0.4;Target=jgi|Fracy1|204510|e_gw1.129.9.1 136 418 +;Gap=M849
scaffold89|size764991	protein2genome	protein_match	416563	417393	571	-	.	ID=scaffold89|size764991:hit:15612:3.12.0.4;Name=jgi|Fracy1|204510|e_gw1.129.9.1;score=571
scaffold89|size764991	protein2genome	match_part	416563	417393	571	-	.	ID=scaffold89|size764991:hsp:30851:3.12.0.4;Parent=scaffold89|size764991:hit:15612:3.12.0.4;Target=jgi|Fracy1|204510|e_gw1.129.9.1 140 418 +;Gap=M831
scaffold89|size764991	protein2genome	protein_match	416203	417237	544	-	.	ID=scaffold89|size764991:hit:15613:3.12.0.4;Name=jgi|Fracy1|204510|e_gw1.129.9.1;score=544
scaffold89|size764991	protein2genome	match_part	416848	417237	544	-	.	ID=scaffold89|size764991:hsp:30852:3.12.0.4;Parent=scaffold89|size764991:hit:15613:3.12.0.4;Target=jgi|Fracy1|204510|e_gw1.129.9.1 1 131 +;Gap=M390
scaffold89|size764991	protein2genome	match_part	416203	416598	544	-	.	ID=scaffold89|size764991:hsp:30853:3.12.0.4;Parent=scaffold89|size764991:hit:15613:3.12.0.4;Target=jgi|Fracy1|204510|e_gw1.129.9.1 132 263 +;Gap=M396
scaffold89|size764991	protein2genome	protein_match	416638	417396	499	-	.	ID=scaffold89|size764991:hit:15614:3.12.0.4;Name=jgi|Fracy1|204510|e_gw1.129.9.1;score=499
scaffold89|size764991	protein2genome	match_part	416638	417396	499	-	.	ID=scaffold89|size764991:hsp:30854:3.12.0.4;Parent=scaffold89|size764991:hit:15614:3.12.0.4;Target=jgi|Fracy1|204510|e_gw1.129.9.1 164 418 +;Gap=M759
scaffold89|size764991	protein2genome	protein_match	416074	417261	776	-	.	ID=scaffold89|size764991:hit:15615:3.12.0.4;Name=jgi|Fracy1|196749|e_gw1.29.151.1;score=776
scaffold89|size764991	protein2genome	match_part	416074	417261	776	-	.	ID=scaffold89|size764991:hsp:30855:3.12.0.4;Parent=scaffold89|size764991:hit:15615:3.12.0.4;Target=jgi|Fracy1|196749|e_gw1.29.151.1 1 398 +;Gap=M1188
scaffold89|size764991	protein2genome	protein_match	416338	417393	722	-	.	ID=scaffold89|size764991:hit:15616:3.12.0.4;Name=jgi|Fracy1|196749|e_gw1.29.151.1;score=722
scaffold89|size764991	protein2genome	match_part	416338	417393	722	-	.	ID=scaffold89|size764991:hsp:30856:3.12.0.4;Parent=scaffold89|size764991:hit:15616:3.12.0.4;Target=jgi|Fracy1|196749|e_gw1.29.151.1 6 359 +;Gap=M1056
scaffold89|size764991	protein2genome	protein_match	416413	417396	703	-	.	ID=scaffold89|size764991:hit:15617:3.12.0.4;Name=jgi|Fracy1|196749|e_gw1.29.151.1;score=703
scaffold89|size764991	protein2genome	match_part	416413	417396	703	-	.	ID=scaffold89|size764991:hsp:30857:3.12.0.4;Parent=scaffold89|size764991:hit:15617:3.12.0.4;Target=jgi|Fracy1|196749|e_gw1.29.151.1 30 359 +;Gap=M984
scaffold89|size764991	protein2genome	protein_match	416188	417186	684	-	.	ID=scaffold89|size764991:hit:15618:3.12.0.4;Name=jgi|Fracy1|196749|e_gw1.29.151.1;score=684
scaffold89|size764991	protein2genome	match_part	416188	417186	684	-	.	ID=scaffold89|size764991:hsp:30858:3.12.0.4;Parent=scaffold89|size764991:hit:15618:3.12.0.4;Target=jgi|Fracy1|196749|e_gw1.29.151.1 2 334 +;Gap=M999
scaffold89|size764991	protein2genome	protein_match	416188	417111	667	-	.	ID=scaffold89|size764991:hit:15619:3.12.0.4;Name=jgi|Fracy1|196749|e_gw1.29.151.1;score=667
scaffold89|size764991	protein2genome	match_part	416188	417111	667	-	.	ID=scaffold89|size764991:hsp:30859:3.12.0.4;Parent=scaffold89|size764991:hit:15619:3.12.0.4;Target=jgi|Fracy1|196749|e_gw1.29.151.1 2 309 +;Gap=M924
scaffold89|size764991	protein2genome	protein_match	416461	417396	661	-	.	ID=scaffold89|size764991:hit:15620:3.12.0.4;Name=jgi|Fracy1|196749|e_gw1.29.151.1;score=661
scaffold89|size764991	protein2genome	match_part	416461	417396	661	-	.	ID=scaffold89|size764991:hsp:30860:3.12.0.4;Parent=scaffold89|size764991:hit:15620:3.12.0.4;Target=jgi|Fracy1|196749|e_gw1.29.151.1 55 368 +;Gap=M936
scaffold89|size764991	protein2genome	protein_match	416197	417039	611	-	.	ID=scaffold89|size764991:hit:15621:3.12.0.4;Name=jgi|Fracy1|196749|e_gw1.29.151.1;score=611
scaffold89|size764991	protein2genome	match_part	416197	417039	611	-	.	ID=scaffold89|size764991:hsp:30861:3.12.0.4;Parent=scaffold89|size764991:hit:15621:3.12.0.4;Target=jgi|Fracy1|196749|e_gw1.29.151.1 1 281 +;Gap=M843
scaffold89|size764991	protein2genome	protein_match	416563	417396	608	-	.	ID=scaffold89|size764991:hit:15622:3.12.0.4;Name=jgi|Fracy1|196749|e_gw1.29.151.1;score=608
scaffold89|size764991	protein2genome	match_part	416563	417396	608	-	.	ID=scaffold89|size764991:hsp:30862:3.12.0.4;Parent=scaffold89|size764991:hit:15622:3.12.0.4;Target=jgi|Fracy1|196749|e_gw1.29.151.1 80 359 +;Gap=M834
scaffold89|size764991	protein2genome	protein_match	416188	416961	554	-	.	ID=scaffold89|size764991:hit:15623:3.12.0.4;Name=jgi|Fracy1|196749|e_gw1.29.151.1;score=554
scaffold89|size764991	protein2genome	match_part	416188	416961	554	-	.	ID=scaffold89|size764991:hsp:30863:3.12.0.4;Parent=scaffold89|size764991:hit:15623:3.12.0.4;Target=jgi|Fracy1|196749|e_gw1.29.151.1 2 259 +;Gap=M774
scaffold89|size764991	protein2genome	protein_match	416188	416889	505	-	.	ID=scaffold89|size764991:hit:15624:3.12.0.4;Name=jgi|Fracy1|196749|e_gw1.29.151.1;score=505
scaffold89|size764991	protein2genome	match_part	416188	416889	505	-	.	ID=scaffold89|size764991:hsp:30864:3.12.0.4;Parent=scaffold89|size764991:hit:15624:3.12.0.4;Target=jgi|Fracy1|196749|e_gw1.29.151.1 1 234 +;Gap=M702
scaffold89|size764991	protein2genome	protein_match	416689	417393	475	-	.	ID=scaffold89|size764991:hit:15625:3.12.0.4;Name=jgi|Fracy1|196749|e_gw1.29.151.1;score=475
scaffold89|size764991	protein2genome	match_part	416689	417393	475	-	.	ID=scaffold89|size764991:hsp:30865:3.12.0.4;Parent=scaffold89|size764991:hit:15625:3.12.0.4;Target=jgi|Fracy1|196749|e_gw1.29.151.1 131 367 +;Gap=M705
scaffold89|size764991	protein2genome	protein_match	416203	416811	446	-	.	ID=scaffold89|size764991:hit:15626:3.12.0.4;Name=jgi|Fracy1|196749|e_gw1.29.151.1;score=446
scaffold89|size764991	protein2genome	match_part	416203	416811	446	-	.	ID=scaffold89|size764991:hsp:30866:3.12.0.4;Parent=scaffold89|size764991:hit:15626:3.12.0.4;Target=jgi|Fracy1|196749|e_gw1.29.151.1 2 204 +;Gap=M609
scaffold89|size764991	protein2genome	protein_match	416788	417393	434	-	.	ID=scaffold89|size764991:hit:15627:3.12.0.4;Name=jgi|Fracy1|196749|e_gw1.29.151.1;score=434
scaffold89|size764991	protein2genome	match_part	416788	417393	434	-	.	ID=scaffold89|size764991:hsp:30867:3.12.0.4;Parent=scaffold89|size764991:hit:15627:3.12.0.4;Target=jgi|Fracy1|196749|e_gw1.29.151.1 156 359 +;Gap=M606
scaffold89|size764991	protein2genome	protein_match	416413	417384	723	-	.	ID=scaffold89|size764991:hit:15628:3.12.0.4;Name=jgi|Fracy1|158710|gw1.27.202.1;score=723
scaffold89|size764991	protein2genome	match_part	416413	417384	723	-	.	ID=scaffold89|size764991:hsp:30868:3.12.0.4;Parent=scaffold89|size764991:hit:15628:3.12.0.4;Target=jgi|Fracy1|158710|gw1.27.202.1 1 324 +;Gap=M972
scaffold89|size764991	protein2genome	protein_match	416563	417393	586	-	.	ID=scaffold89|size764991:hit:15629:3.12.0.4;Name=jgi|Fracy1|158710|gw1.27.202.1;score=586
scaffold89|size764991	protein2genome	match_part	416563	417393	586	-	.	ID=scaffold89|size764991:hsp:30869:3.12.0.4;Parent=scaffold89|size764991:hit:15629:3.12.0.4;Target=jgi|Fracy1|158710|gw1.27.202.1 48 324 +;Gap=M831
scaffold89|size764991	protein2genome	protein_match	416188	416865	483	-	.	ID=scaffold89|size764991:hit:15630:3.12.0.4;Name=jgi|Fracy1|158710|gw1.27.202.1;score=483
scaffold89|size764991	protein2genome	match_part	416188	416865	483	-	.	ID=scaffold89|size764991:hsp:30870:3.12.0.4;Parent=scaffold89|size764991:hit:15630:3.12.0.4;Target=jgi|Fracy1|158710|gw1.27.202.1 1 225 +;Gap=M678
scaffold89|size764991	protein2genome	protein_match	416863	417393	418	-	.	ID=scaffold89|size764991:hit:15631:3.12.0.4;Name=jgi|Fracy1|158710|gw1.27.202.1;score=418
scaffold89|size764991	protein2genome	match_part	416863	417393	418	-	.	ID=scaffold89|size764991:hsp:30871:3.12.0.4;Parent=scaffold89|size764991:hit:15631:3.12.0.4;Target=jgi|Fracy1|158710|gw1.27.202.1 148 324 +;Gap=M531
scaffold89|size764991	protein2genome	protein_match	416788	417396	412	-	.	ID=scaffold89|size764991:hit:15632:3.12.0.4;Name=jgi|Fracy1|158710|gw1.27.202.1;score=412
scaffold89|size764991	protein2genome	match_part	416788	417396	412	-	.	ID=scaffold89|size764991:hsp:30872:3.12.0.4;Parent=scaffold89|size764991:hit:15632:3.12.0.4;Target=jgi|Fracy1|158710|gw1.27.202.1 122 324 +;Gap=M609
scaffold89|size764991	protein2genome	protein_match	416188	416715	407	-	.	ID=scaffold89|size764991:hit:15633:3.12.0.4;Name=jgi|Fracy1|158710|gw1.27.202.1;score=407
scaffold89|size764991	protein2genome	match_part	416188	416715	407	-	.	ID=scaffold89|size764991:hsp:30873:3.12.0.4;Parent=scaffold89|size764991:hit:15633:3.12.0.4;Target=jgi|Fracy1|158710|gw1.27.202.1 1 176 +;Gap=M528
scaffold89|size764991	protein2genome	protein_match	416263	417237	568	-	.	ID=scaffold89|size764991:hit:15634:3.12.0.4;Name=jgi|Fracy1|159776|gw1.32.132.1;score=568
scaffold89|size764991	protein2genome	match_part	417117	417237	568	-	.	ID=scaffold89|size764991:hsp:30874:3.12.0.4;Parent=scaffold89|size764991:hit:15634:3.12.0.4;Target=jgi|Fracy1|159776|gw1.32.132.1 1 40 +;Gap=M121
scaffold89|size764991	protein2genome	match_part	416263	416888	568	-	.	ID=scaffold89|size764991:hsp:30875:3.12.0.4;Parent=scaffold89|size764991:hit:15634:3.12.0.4;Target=jgi|Fracy1|159776|gw1.32.132.1 41 249 +;Gap=M626
scaffold89|size764991	protein2genome	protein_match	416188	416940	558	-	.	ID=scaffold89|size764991:hit:15635:3.12.0.4;Name=jgi|Fracy1|159776|gw1.32.132.1;score=558
scaffold89|size764991	protein2genome	match_part	416188	416940	558	-	.	ID=scaffold89|size764991:hsp:30876:3.12.0.4;Parent=scaffold89|size764991:hit:15635:3.12.0.4;Target=jgi|Fracy1|159776|gw1.32.132.1 1 249 +;Gap=M753
scaffold89|size764991	protein2genome	protein_match	416338	417090	515	-	.	ID=scaffold89|size764991:hit:15636:3.12.0.4;Name=jgi|Fracy1|159776|gw1.32.132.1;score=515
scaffold89|size764991	protein2genome	match_part	416338	417090	515	-	.	ID=scaffold89|size764991:hsp:30877:3.12.0.4;Parent=scaffold89|size764991:hit:15636:3.12.0.4;Target=jgi|Fracy1|159776|gw1.32.132.1 1 249 +;Gap=M753
scaffold89|size764991	protein2genome	protein_match	416188	416790	447	-	.	ID=scaffold89|size764991:hit:15637:3.12.0.4;Name=jgi|Fracy1|159776|gw1.32.132.1;score=447
scaffold89|size764991	protein2genome	match_part	416188	416790	447	-	.	ID=scaffold89|size764991:hsp:30878:3.12.0.4;Parent=scaffold89|size764991:hit:15637:3.12.0.4;Target=jgi|Fracy1|159776|gw1.32.132.1 1 199 +;Gap=M603
scaffold89|size764991	protein2genome	protein_match	416854	417543	468	-	.	ID=scaffold89|size764991:hit:15638:3.12.0.4;Name=jgi|Thaoce1|71626|rna12087;score=468
scaffold89|size764991	protein2genome	match_part	416854	417543	468	-	.	ID=scaffold89|size764991:hsp:30879:3.12.0.4;Parent=scaffold89|size764991:hit:15638:3.12.0.4;Target=jgi|Thaoce1|71626|rna12087 23 255 +;Gap=M690
scaffold89|size764991	protein2genome	protein_match	416227	416811	408	-	.	ID=scaffold89|size764991:hit:15639:3.12.0.4;Name=jgi|Fracy1|160746|gw1.48.47.1;score=408
scaffold89|size764991	protein2genome	match_part	416227	416811	408	-	.	ID=scaffold89|size764991:hsp:30880:3.12.0.4;Parent=scaffold89|size764991:hit:15639:3.12.0.4;Target=jgi|Fracy1|160746|gw1.48.47.1 1 194 +;Gap=M585
scaffold89|size764991	protein2genome	protein_match	416689	417258	399	-	.	ID=scaffold89|size764991:hit:15640:3.12.0.4;Name=jgi|Fracy1|160746|gw1.48.47.1;score=399
scaffold89|size764991	protein2genome	match_part	416689	417258	399	-	.	ID=scaffold89|size764991:hsp:30881:3.12.0.4;Parent=scaffold89|size764991:hit:15640:3.12.0.4;Target=jgi|Fracy1|160746|gw1.48.47.1 1 190 +;Gap=M570
scaffold89|size764991	protein2genome	protein_match	416638	417186	393	-	.	ID=scaffold89|size764991:hit:15641:3.12.0.4;Name=jgi|Fracy1|160746|gw1.48.47.1;score=393
scaffold89|size764991	protein2genome	match_part	416638	417186	393	-	.	ID=scaffold89|size764991:hsp:30882:3.12.0.4;Parent=scaffold89|size764991:hit:15641:3.12.0.4;Target=jgi|Fracy1|160746|gw1.48.47.1 1 182 +;Gap=M549
scaffold89|size764991	protein2genome	protein_match	416302	416886	391	-	.	ID=scaffold89|size764991:hit:15642:3.12.0.4;Name=jgi|Fracy1|160746|gw1.48.47.1;score=391
scaffold89|size764991	protein2genome	match_part	416302	416886	391	-	.	ID=scaffold89|size764991:hsp:30883:3.12.0.4;Parent=scaffold89|size764991:hit:15642:3.12.0.4;Target=jgi|Fracy1|160746|gw1.48.47.1 1 194 +;Gap=M585
scaffold89|size764991	protein2genome	protein_match	416788	417330	358	-	.	ID=scaffold89|size764991:hit:15643:3.12.0.4;Name=jgi|Fracy1|160746|gw1.48.47.1;score=358
scaffold89|size764991	protein2genome	match_part	416788	417330	358	-	.	ID=scaffold89|size764991:hsp:30884:3.12.0.4;Parent=scaffold89|size764991:hit:15643:3.12.0.4;Target=jgi|Fracy1|160746|gw1.48.47.1 1 182 +;Gap=M543
scaffold89|size764991	protein2genome	protein_match	416188	416565	327	-	.	ID=scaffold89|size764991:hit:15644:3.12.0.4;Name=jgi|Fracy1|160746|gw1.48.47.1;score=327
scaffold89|size764991	protein2genome	match_part	416188	416565	327	-	.	ID=scaffold89|size764991:hsp:30885:3.12.0.4;Parent=scaffold89|size764991:hit:15644:3.12.0.4;Target=jgi|Fracy1|160746|gw1.48.47.1 8 133 +;Gap=M378
scaffold89|size764991	protein2genome	protein_match	416938	417396	319	-	.	ID=scaffold89|size764991:hit:15645:3.12.0.4;Name=jgi|Fracy1|160746|gw1.48.47.1;score=319
scaffold89|size764991	protein2genome	match_part	416938	417396	319	-	.	ID=scaffold89|size764991:hsp:30886:3.12.0.4;Parent=scaffold89|size764991:hit:15645:3.12.0.4;Target=jgi|Fracy1|160746|gw1.48.47.1 29 182 +;Gap=M459
scaffold89|size764991	protein2genome	protein_match	416188	416661	313	-	.	ID=scaffold89|size764991:hit:15646:3.12.0.4;Name=jgi|Fracy1|160746|gw1.48.47.1;score=313
scaffold89|size764991	protein2genome	match_part	416188	416661	313	-	.	ID=scaffold89|size764991:hsp:30887:3.12.0.4;Parent=scaffold89|size764991:hit:15646:3.12.0.4;Target=jgi|Fracy1|160746|gw1.48.47.1 1 157 +;Gap=M474
scaffold89|size764991	protein2genome	protein_match	417088	417396	230	-	.	ID=scaffold89|size764991:hit:15647:3.12.0.4;Name=jgi|Fracy1|160746|gw1.48.47.1;score=230
scaffold89|size764991	protein2genome	match_part	417088	417396	230	-	.	ID=scaffold89|size764991:hsp:30888:3.12.0.4;Parent=scaffold89|size764991:hit:15647:3.12.0.4;Target=jgi|Fracy1|160746|gw1.48.47.1 79 182 +;Gap=M309
scaffold89|size764991	protein2genome	protein_match	416188	416583	335	-	.	ID=scaffold89|size764991:hit:15648:3.12.0.4;Name=jgi|Fracy1|195750|e_gw1.25.135.1;score=335
scaffold89|size764991	protein2genome	match_part	416188	416583	335	-	.	ID=scaffold89|size764991:hsp:30889:3.12.0.4;Parent=scaffold89|size764991:hit:15648:3.12.0.4;Target=jgi|Fracy1|195750|e_gw1.25.135.1 45 176 +;Gap=M396
scaffold89|size764991	protein2genome	protein_match	416473	417504	332	-	.	ID=scaffold89|size764991:hit:15649:3.12.0.4;Name=jgi|Fracy1|195750|e_gw1.25.135.1;score=332
scaffold89|size764991	protein2genome	match_part	417261	417504	332	-	.	ID=scaffold89|size764991:hsp:30890:3.12.0.4;Parent=scaffold89|size764991:hit:15649:3.12.0.4;Target=jgi|Fracy1|195750|e_gw1.25.135.1 11 91 +;Gap=M244
scaffold89|size764991	protein2genome	match_part	416473	416741	332	-	.	ID=scaffold89|size764991:hsp:30891:3.12.0.4;Parent=scaffold89|size764991:hit:15649:3.12.0.4;Target=jgi|Fracy1|195750|e_gw1.25.135.1 92 181 +;Gap=M269
scaffold89|size764991	protein2genome	protein_match	416698	417108	329	-	.	ID=scaffold89|size764991:hit:15650:3.12.0.4;Name=jgi|Fracy1|195750|e_gw1.25.135.1;score=329
scaffold89|size764991	protein2genome	match_part	416698	417108	329	-	.	ID=scaffold89|size764991:hsp:30892:3.12.0.4;Parent=scaffold89|size764991:hit:15650:3.12.0.4;Target=jgi|Fracy1|195750|e_gw1.25.135.1 45 181 +;Gap=M411
scaffold89|size764991	protein2genome	protein_match	416248	416658	323	-	.	ID=scaffold89|size764991:hit:15651:3.12.0.4;Name=jgi|Fracy1|195750|e_gw1.25.135.1;score=323
scaffold89|size764991	protein2genome	match_part	416248	416658	323	-	.	ID=scaffold89|size764991:hsp:30893:3.12.0.4;Parent=scaffold89|size764991:hit:15651:3.12.0.4;Target=jgi|Fracy1|195750|e_gw1.25.135.1 45 181 +;Gap=M411
scaffold89|size764991	protein2genome	protein_match	416701	416907	200	-	.	ID=scaffold89|size764991:hit:15652:3.12.0.4;Name=jgi|Thaoce1|93416|rna831;score=200
scaffold89|size764991	protein2genome	match_part	416701	416907	200	-	.	ID=scaffold89|size764991:hsp:30894:3.12.0.4;Parent=scaffold89|size764991:hit:15652:3.12.0.4;Target=jgi|Thaoce1|93416|rna831 1 69 +;Gap=M207
scaffold89|size764991	protein2genome	protein_match	416545	416757	183	-	.	ID=scaffold89|size764991:hit:15653:3.12.0.4;Name=jgi|Thaoce1|93416|rna831;score=183
scaffold89|size764991	protein2genome	match_part	416545	416757	183	-	.	ID=scaffold89|size764991:hsp:30895:3.12.0.4;Parent=scaffold89|size764991:hit:15653:3.12.0.4;Target=jgi|Thaoce1|93416|rna831 1 71 +;Gap=M213
scaffold89|size764991	protein2genome	protein_match	416926	417132	180	-	.	ID=scaffold89|size764991:hit:15654:3.12.0.4;Name=jgi|Thaoce1|93416|rna831;score=180
scaffold89|size764991	protein2genome	match_part	416926	417132	180	-	.	ID=scaffold89|size764991:hsp:30896:3.12.0.4;Parent=scaffold89|size764991:hit:15654:3.12.0.4;Target=jgi|Thaoce1|93416|rna831 1 69 +;Gap=M207
scaffold89|size764991	protein2genome	protein_match	417004	417204	178	-	.	ID=scaffold89|size764991:hit:15655:3.12.0.4;Name=jgi|Thaoce1|93416|rna831;score=178
scaffold89|size764991	protein2genome	match_part	417004	417204	178	-	.	ID=scaffold89|size764991:hsp:30897:3.12.0.4;Parent=scaffold89|size764991:hit:15655:3.12.0.4;Target=jgi|Thaoce1|93416|rna831 2 68 +;Gap=M201
scaffold89|size764991	protein2genome	protein_match	416320	416532	174	-	.	ID=scaffold89|size764991:hit:15656:3.12.0.4;Name=jgi|Thaoce1|93416|rna831;score=174
scaffold89|size764991	protein2genome	match_part	416320	416532	174	-	.	ID=scaffold89|size764991:hsp:30898:3.12.0.4;Parent=scaffold89|size764991:hit:15656:3.12.0.4;Target=jgi|Thaoce1|93416|rna831 1 71 +;Gap=M213
scaffold89|size764991	protein2genome	protein_match	416779	416982	164	-	.	ID=scaffold89|size764991:hit:15657:3.12.0.4;Name=jgi|Thaoce1|93416|rna831;score=164
scaffold89|size764991	protein2genome	match_part	416779	416982	164	-	.	ID=scaffold89|size764991:hsp:30899:3.12.0.4;Parent=scaffold89|size764991:hit:15657:3.12.0.4;Target=jgi|Thaoce1|93416|rna831 1 68 +;Gap=M204
scaffold89|size764991	protein2genome	protein_match	416251	416457	162	-	.	ID=scaffold89|size764991:hit:15658:3.12.0.4;Name=jgi|Thaoce1|93416|rna831;score=162
scaffold89|size764991	protein2genome	match_part	416251	416457	162	-	.	ID=scaffold89|size764991:hsp:30900:3.12.0.4;Parent=scaffold89|size764991:hit:15658:3.12.0.4;Target=jgi|Thaoce1|93416|rna831 1 69 +;Gap=M207
scaffold89|size764991	protein2genome	protein_match	416851	417057	161	-	.	ID=scaffold89|size764991:hit:15659:3.12.0.4;Name=jgi|Thaoce1|93416|rna831;score=161
scaffold89|size764991	protein2genome	match_part	416851	417057	161	-	.	ID=scaffold89|size764991:hsp:30901:3.12.0.4;Parent=scaffold89|size764991:hit:15659:3.12.0.4;Target=jgi|Thaoce1|93416|rna831 1 69 +;Gap=M207
scaffold89|size764991	protein2genome	protein_match	416476	416682	156	-	.	ID=scaffold89|size764991:hit:15660:3.12.0.4;Name=jgi|Thaoce1|93416|rna831;score=156
scaffold89|size764991	protein2genome	match_part	416476	416682	156	-	.	ID=scaffold89|size764991:hsp:30902:3.12.0.4;Parent=scaffold89|size764991:hit:15660:3.12.0.4;Target=jgi|Thaoce1|93416|rna831 1 69 +;Gap=M207
scaffold89|size764991	protein2genome	protein_match	417070	417276	151	-	.	ID=scaffold89|size764991:hit:15661:3.12.0.4;Name=jgi|Thaoce1|93416|rna831;score=151
scaffold89|size764991	protein2genome	match_part	417070	417276	151	-	.	ID=scaffold89|size764991:hsp:30903:3.12.0.4;Parent=scaffold89|size764991:hit:15661:3.12.0.4;Target=jgi|Thaoce1|93416|rna831 2 71 +;Gap=M207
scaffold89|size764991	protein2genome	protein_match	417154	417351	129	-	.	ID=scaffold89|size764991:hit:15662:3.12.0.4;Name=jgi|Thaoce1|93416|rna831;score=129
scaffold89|size764991	protein2genome	match_part	417154	417351	129	-	.	ID=scaffold89|size764991:hsp:30904:3.12.0.4;Parent=scaffold89|size764991:hit:15662:3.12.0.4;Target=jgi|Thaoce1|93416|rna831 1 68 +;Gap=M198
scaffold89|size764991	protein2genome	protein_match	417217	417393	102	-	.	ID=scaffold89|size764991:hit:15663:3.12.0.4;Name=jgi|Thaoce1|93416|rna831;score=102
scaffold89|size764991	protein2genome	match_part	417217	417393	102	-	.	ID=scaffold89|size764991:hsp:30905:3.12.0.4;Parent=scaffold89|size764991:hit:15663:3.12.0.4;Target=jgi|Thaoce1|93416|rna831 12 71 +;Gap=M177
scaffold89|size764991	protein2genome	protein_match	416092	417264	850	-	.	ID=scaffold89|size764991:hit:15664:3.12.0.4;Name=jgi|Fracy1|215280|estExt_Genewise1Plus.C_870042;score=850
scaffold89|size764991	protein2genome	match_part	416092	417264	850	-	.	ID=scaffold89|size764991:hsp:30906:3.12.0.4;Parent=scaffold89|size764991:hit:15664:3.12.0.4;Target=jgi|Fracy1|215280|estExt_Genewise1Plus.C_870042 18 409 +;Gap=M1173
scaffold89|size764991	protein2genome	protein_match	416236	417399	847	-	.	ID=scaffold89|size764991:hit:15665:3.12.0.4;Name=jgi|Fracy1|215280|estExt_Genewise1Plus.C_870042;score=847
scaffold89|size764991	protein2genome	match_part	417050	417399	847	-	.	ID=scaffold89|size764991:hsp:30907:3.12.0.4;Parent=scaffold89|size764991:hit:15665:3.12.0.4;Target=jgi|Fracy1|215280|estExt_Genewise1Plus.C_870042 22 139 +;Gap=M350
scaffold89|size764991	protein2genome	match_part	416236	416971	847	-	.	ID=scaffold89|size764991:hsp:30908:3.12.0.4;Parent=scaffold89|size764991:hit:15665:3.12.0.4;Target=jgi|Fracy1|215280|estExt_Genewise1Plus.C_870042 140 385 +;Gap=M736
scaffold89|size764991	protein2genome	protein_match	416413	417396	759	-	.	ID=scaffold89|size764991:hit:15666:3.12.0.4;Name=jgi|Fracy1|215280|estExt_Genewise1Plus.C_870042;score=759
scaffold89|size764991	protein2genome	match_part	416413	417396	759	-	.	ID=scaffold89|size764991:hsp:30909:3.12.0.4;Parent=scaffold89|size764991:hit:15666:3.12.0.4;Target=jgi|Fracy1|215280|estExt_Genewise1Plus.C_870042 48 376 +;Gap=M984
scaffold89|size764991	protein2genome	protein_match	416563	417420	680	-	.	ID=scaffold89|size764991:hit:15667:3.12.0.4;Name=jgi|Fracy1|215280|estExt_Genewise1Plus.C_870042;score=680
scaffold89|size764991	protein2genome	match_part	416563	417420	680	-	.	ID=scaffold89|size764991:hsp:30910:3.12.0.4;Parent=scaffold89|size764991:hit:15667:3.12.0.4;Target=jgi|Fracy1|215280|estExt_Genewise1Plus.C_870042 90 376 +;Gap=M858
scaffold89|size764991	protein2genome	protein_match	416188	417072	671	-	.	ID=scaffold89|size764991:hit:15668:3.12.0.4;Name=jgi|Fracy1|215280|estExt_Genewise1Plus.C_870042;score=671
scaffold89|size764991	protein2genome	match_part	416188	417072	671	-	.	ID=scaffold89|size764991:hsp:30911:3.12.0.4;Parent=scaffold89|size764991:hit:15668:3.12.0.4;Target=jgi|Fracy1|215280|estExt_Genewise1Plus.C_870042 8 301 +;Gap=M885
scaffold89|size764991	protein2genome	protein_match	416188	416967	618	-	.	ID=scaffold89|size764991:hit:15669:3.12.0.4;Name=jgi|Fracy1|215280|estExt_Genewise1Plus.C_870042;score=618
scaffold89|size764991	protein2genome	match_part	416188	416967	618	-	.	ID=scaffold89|size764991:hsp:30912:3.12.0.4;Parent=scaffold89|size764991:hit:15669:3.12.0.4;Target=jgi|Fracy1|215280|estExt_Genewise1Plus.C_870042 18 276 +;Gap=M780
scaffold89|size764991	protein2genome	protein_match	416209	417384	782	-	.	ID=scaffold89|size764991:hit:15670:3.12.0.4;Name=jgi|Fracy1|157701|gw1.3.893.1;score=782
scaffold89|size764991	protein2genome	match_part	416209	417384	782	-	.	ID=scaffold89|size764991:hsp:30913:3.12.0.4;Parent=scaffold89|size764991:hit:15670:3.12.0.4;Target=jgi|Fracy1|157701|gw1.3.893.1 1 385 +;Gap=M1176
scaffold89|size764991	protein2genome	protein_match	416284	417399	765	-	.	ID=scaffold89|size764991:hit:15671:3.12.0.4;Name=jgi|Fracy1|157701|gw1.3.893.1;score=765
scaffold89|size764991	protein2genome	match_part	416284	417399	765	-	.	ID=scaffold89|size764991:hsp:30914:3.12.0.4;Parent=scaffold89|size764991:hit:15671:3.12.0.4;Target=jgi|Fracy1|157701|gw1.3.893.1 21 385 +;Gap=M1116
scaffold89|size764991	protein2genome	protein_match	416188	417237	730	-	.	ID=scaffold89|size764991:hit:15672:3.12.0.4;Name=jgi|Fracy1|157701|gw1.3.893.1;score=730
scaffold89|size764991	protein2genome	match_part	416188	417237	730	-	.	ID=scaffold89|size764991:hsp:30915:3.12.0.4;Parent=scaffold89|size764991:hit:15672:3.12.0.4;Target=jgi|Fracy1|157701|gw1.3.893.1 1 343 +;Gap=M1050
scaffold89|size764991	protein2genome	protein_match	416359	417435	691	-	.	ID=scaffold89|size764991:hit:15673:3.12.0.4;Name=jgi|Fracy1|157701|gw1.3.893.1;score=691
scaffold89|size764991	protein2genome	match_part	416359	417435	691	-	.	ID=scaffold89|size764991:hsp:30916:3.12.0.4;Parent=scaffold89|size764991:hit:15673:3.12.0.4;Target=jgi|Fracy1|157701|gw1.3.893.1 34 385 +;Gap=M1077
scaffold89|size764991	protein2genome	protein_match	416188	417090	659	-	.	ID=scaffold89|size764991:hit:15674:3.12.0.4;Name=jgi|Fracy1|157701|gw1.3.893.1;score=659
scaffold89|size764991	protein2genome	match_part	416188	417090	659	-	.	ID=scaffold89|size764991:hsp:30917:3.12.0.4;Parent=scaffold89|size764991:hit:15674:3.12.0.4;Target=jgi|Fracy1|157701|gw1.3.893.1 1 295 +;Gap=M903
scaffold89|size764991	protein2genome	protein_match	416434	417456	629	-	.	ID=scaffold89|size764991:hit:15675:3.12.0.4;Name=jgi|Fracy1|157701|gw1.3.893.1;score=629
scaffold89|size764991	protein2genome	match_part	416434	417456	629	-	.	ID=scaffold89|size764991:hsp:30918:3.12.0.4;Parent=scaffold89|size764991:hit:15675:3.12.0.4;Target=jgi|Fracy1|157701|gw1.3.893.1 52 385 +;Gap=M1023
scaffold89|size764991	protein2genome	protein_match	416377	417165	567	-	.	ID=scaffold89|size764991:hit:15676:3.12.0.4;Name=jgi|Fracy1|157701|gw1.3.893.1;score=567
scaffold89|size764991	protein2genome	match_part	416377	417165	567	-	.	ID=scaffold89|size764991:hsp:30919:3.12.0.4;Parent=scaffold89|size764991:hit:15676:3.12.0.4;Target=jgi|Fracy1|157701|gw1.3.893.1 1 259 +;Gap=M789
scaffold89|size764991	protein2genome	protein_match	416509	417396	560	-	.	ID=scaffold89|size764991:hit:15677:3.12.0.4;Name=jgi|Fracy1|157701|gw1.3.893.1;score=560
scaffold89|size764991	protein2genome	match_part	416509	417396	560	-	.	ID=scaffold89|size764991:hsp:30920:3.12.0.4;Parent=scaffold89|size764991:hit:15677:3.12.0.4;Target=jgi|Fracy1|157701|gw1.3.893.1 96 385 +;Gap=M888
scaffold89|size764991	protein2genome	protein_match	416188	416865	515	-	.	ID=scaffold89|size764991:hit:15678:3.12.0.4;Name=jgi|Fracy1|157701|gw1.3.893.1;score=515
scaffold89|size764991	protein2genome	match_part	416188	416865	515	-	.	ID=scaffold89|size764991:hsp:30921:3.12.0.4;Parent=scaffold89|size764991:hit:15678:3.12.0.4;Target=jgi|Fracy1|157701|gw1.3.893.1 1 223 +;Gap=M678
scaffold89|size764991	protein2genome	protein_match	416584	417435	513	-	.	ID=scaffold89|size764991:hit:15679:3.12.0.4;Name=jgi|Fracy1|157701|gw1.3.893.1;score=513
scaffold89|size764991	protein2genome	match_part	416584	417435	513	-	.	ID=scaffold89|size764991:hsp:30922:3.12.0.4;Parent=scaffold89|size764991:hit:15679:3.12.0.4;Target=jgi|Fracy1|157701|gw1.3.893.1 108 385 +;Gap=M852
scaffold89|size764991	protein2genome	protein_match	416659	417396	439	-	.	ID=scaffold89|size764991:hit:15680:3.12.0.4;Name=jgi|Fracy1|157701|gw1.3.893.1;score=439
scaffold89|size764991	protein2genome	match_part	416659	417396	439	-	.	ID=scaffold89|size764991:hsp:30923:3.12.0.4;Parent=scaffold89|size764991:hit:15680:3.12.0.4;Target=jgi|Fracy1|157701|gw1.3.893.1 145 385 +;Gap=M738
scaffold89|size764991	protein2genome	protein_match	416188	416790	439	-	.	ID=scaffold89|size764991:hit:15681:3.12.0.4;Name=jgi|Fracy1|157701|gw1.3.893.1;score=439
scaffold89|size764991	protein2genome	match_part	416188	416790	439	-	.	ID=scaffold89|size764991:hsp:30924:3.12.0.4;Parent=scaffold89|size764991:hit:15681:3.12.0.4;Target=jgi|Fracy1|157701|gw1.3.893.1 1 198 +;Gap=M603
scaffold89|size764991	protein2genome	protein_match	416734	417396	425	-	.	ID=scaffold89|size764991:hit:15682:3.12.0.4;Name=jgi|Fracy1|157701|gw1.3.893.1;score=425
scaffold89|size764991	protein2genome	match_part	416734	417396	425	-	.	ID=scaffold89|size764991:hsp:30925:3.12.0.4;Parent=scaffold89|size764991:hit:15682:3.12.0.4;Target=jgi|Fracy1|157701|gw1.3.893.1 170 385 +;Gap=M663
scaffold89|size764991	protein2genome	protein_match	416227	416811	408	-	.	ID=scaffold89|size764991:hit:15683:3.12.0.4;Name=jgi|Fracy1|160743|gw1.4.1104.1;score=408
scaffold89|size764991	protein2genome	match_part	416227	416811	408	-	.	ID=scaffold89|size764991:hsp:30926:3.12.0.4;Parent=scaffold89|size764991:hit:15683:3.12.0.4;Target=jgi|Fracy1|160743|gw1.4.1104.1 1 194 +;Gap=M585
scaffold89|size764991	protein2genome	protein_match	416689	417258	399	-	.	ID=scaffold89|size764991:hit:15684:3.12.0.4;Name=jgi|Fracy1|160743|gw1.4.1104.1;score=399
scaffold89|size764991	protein2genome	match_part	416689	417258	399	-	.	ID=scaffold89|size764991:hsp:30927:3.12.0.4;Parent=scaffold89|size764991:hit:15684:3.12.0.4;Target=jgi|Fracy1|160743|gw1.4.1104.1 1 190 +;Gap=M570
scaffold89|size764991	protein2genome	protein_match	416638	417186	393	-	.	ID=scaffold89|size764991:hit:15685:3.12.0.4;Name=jgi|Fracy1|160743|gw1.4.1104.1;score=393
scaffold89|size764991	protein2genome	match_part	416638	417186	393	-	.	ID=scaffold89|size764991:hsp:30928:3.12.0.4;Parent=scaffold89|size764991:hit:15685:3.12.0.4;Target=jgi|Fracy1|160743|gw1.4.1104.1 1 182 +;Gap=M549
scaffold89|size764991	protein2genome	protein_match	416302	416886	391	-	.	ID=scaffold89|size764991:hit:15686:3.12.0.4;Name=jgi|Fracy1|160743|gw1.4.1104.1;score=391
scaffold89|size764991	protein2genome	match_part	416302	416886	391	-	.	ID=scaffold89|size764991:hsp:30929:3.12.0.4;Parent=scaffold89|size764991:hit:15686:3.12.0.4;Target=jgi|Fracy1|160743|gw1.4.1104.1 1 194 +;Gap=M585
scaffold89|size764991	protein2genome	protein_match	416788	417330	358	-	.	ID=scaffold89|size764991:hit:15687:3.12.0.4;Name=jgi|Fracy1|160743|gw1.4.1104.1;score=358
scaffold89|size764991	protein2genome	match_part	416788	417330	358	-	.	ID=scaffold89|size764991:hsp:30930:3.12.0.4;Parent=scaffold89|size764991:hit:15687:3.12.0.4;Target=jgi|Fracy1|160743|gw1.4.1104.1 1 182 +;Gap=M543
scaffold89|size764991	protein2genome	protein_match	416188	416565	327	-	.	ID=scaffold89|size764991:hit:15688:3.12.0.4;Name=jgi|Fracy1|160743|gw1.4.1104.1;score=327
scaffold89|size764991	protein2genome	match_part	416188	416565	327	-	.	ID=scaffold89|size764991:hsp:30931:3.12.0.4;Parent=scaffold89|size764991:hit:15688:3.12.0.4;Target=jgi|Fracy1|160743|gw1.4.1104.1 8 133 +;Gap=M378
scaffold89|size764991	protein2genome	protein_match	416938	417396	319	-	.	ID=scaffold89|size764991:hit:15689:3.12.0.4;Name=jgi|Fracy1|160743|gw1.4.1104.1;score=319
scaffold89|size764991	protein2genome	match_part	416938	417396	319	-	.	ID=scaffold89|size764991:hsp:30932:3.12.0.4;Parent=scaffold89|size764991:hit:15689:3.12.0.4;Target=jgi|Fracy1|160743|gw1.4.1104.1 29 182 +;Gap=M459
scaffold89|size764991	protein2genome	protein_match	416188	416661	313	-	.	ID=scaffold89|size764991:hit:15690:3.12.0.4;Name=jgi|Fracy1|160743|gw1.4.1104.1;score=313
scaffold89|size764991	protein2genome	match_part	416188	416661	313	-	.	ID=scaffold89|size764991:hsp:30933:3.12.0.4;Parent=scaffold89|size764991:hit:15690:3.12.0.4;Target=jgi|Fracy1|160743|gw1.4.1104.1 1 157 +;Gap=M474
scaffold89|size764991	protein2genome	protein_match	417088	417396	230	-	.	ID=scaffold89|size764991:hit:15691:3.12.0.4;Name=jgi|Fracy1|160743|gw1.4.1104.1;score=230
scaffold89|size764991	protein2genome	match_part	417088	417396	230	-	.	ID=scaffold89|size764991:hsp:30934:3.12.0.4;Parent=scaffold89|size764991:hit:15691:3.12.0.4;Target=jgi|Fracy1|160743|gw1.4.1104.1 79 182 +;Gap=M309
scaffold89|size764991	protein2genome	protein_match	416323	416832	370	-	.	ID=scaffold89|size764991:hit:15692:3.12.0.4;Name=jgi|Fracy1|160642|gw1.43.102.1;score=370
scaffold89|size764991	protein2genome	match_part	416323	416832	370	-	.	ID=scaffold89|size764991:hsp:30935:3.12.0.4;Parent=scaffold89|size764991:hit:15692:3.12.0.4;Target=jgi|Fracy1|160642|gw1.43.102.1 1 170 +;Gap=M510
scaffold89|size764991	protein2genome	protein_match	416239	416757	367	-	.	ID=scaffold89|size764991:hit:15693:3.12.0.4;Name=jgi|Fracy1|160642|gw1.43.102.1;score=367
scaffold89|size764991	protein2genome	match_part	416239	416757	367	-	.	ID=scaffold89|size764991:hsp:30936:3.12.0.4;Parent=scaffold89|size764991:hit:15693:3.12.0.4;Target=jgi|Fracy1|160642|gw1.43.102.1 1 173 +;Gap=M519
scaffold89|size764991	protein2genome	protein_match	416398	416907	344	-	.	ID=scaffold89|size764991:hit:15694:3.12.0.4;Name=jgi|Fracy1|160642|gw1.43.102.1;score=344
scaffold89|size764991	protein2genome	match_part	416398	416907	344	-	.	ID=scaffold89|size764991:hsp:30937:3.12.0.4;Parent=scaffold89|size764991:hit:15694:3.12.0.4;Target=jgi|Fracy1|160642|gw1.43.102.1 1 170 +;Gap=M510
scaffold89|size764991	protein2genome	protein_match	416464	416982	323	-	.	ID=scaffold89|size764991:hit:15695:3.12.0.4;Name=jgi|Fracy1|160642|gw1.43.102.1;score=323
scaffold89|size764991	protein2genome	match_part	416464	416982	323	-	.	ID=scaffold89|size764991:hsp:30938:3.12.0.4;Parent=scaffold89|size764991:hit:15695:3.12.0.4;Target=jgi|Fracy1|160642|gw1.43.102.1 1 173 +;Gap=M519
scaffold89|size764991	protein2genome	protein_match	416188	416682	318	-	.	ID=scaffold89|size764991:hit:15696:3.12.0.4;Name=jgi|Fracy1|160642|gw1.43.102.1;score=318
scaffold89|size764991	protein2genome	match_part	416188	416682	318	-	.	ID=scaffold89|size764991:hsp:30939:3.12.0.4;Parent=scaffold89|size764991:hit:15696:3.12.0.4;Target=jgi|Fracy1|160642|gw1.43.102.1 1 165 +;Gap=M495
scaffold89|size764991	protein2genome	protein_match	416914	417399	283	-	.	ID=scaffold89|size764991:hit:15697:3.12.0.4;Name=jgi|Fracy1|160642|gw1.43.102.1;score=283
scaffold89|size764991	protein2genome	match_part	416914	417399	283	-	.	ID=scaffold89|size764991:hsp:30940:3.12.0.4;Parent=scaffold89|size764991:hit:15697:3.12.0.4;Target=jgi|Fracy1|160642|gw1.43.102.1 10 173 +;Gap=M486
scaffold89|size764991	protein2genome	protein_match	416845	417351	280	-	.	ID=scaffold89|size764991:hit:15698:3.12.0.4;Name=jgi|Fracy1|160642|gw1.43.102.1;score=280
scaffold89|size764991	protein2genome	match_part	416845	417351	280	-	.	ID=scaffold89|size764991:hsp:30941:3.12.0.4;Parent=scaffold89|size764991:hit:15698:3.12.0.4;Target=jgi|Fracy1|160642|gw1.43.102.1 1 171 +;Gap=M507
scaffold89|size764991	protein2genome	protein_match	416188	416607	276	-	.	ID=scaffold89|size764991:hit:15699:3.12.0.4;Name=jgi|Fracy1|160642|gw1.43.102.1;score=276
scaffold89|size764991	protein2genome	match_part	416188	416607	276	-	.	ID=scaffold89|size764991:hsp:30942:3.12.0.4;Parent=scaffold89|size764991:hit:15699:3.12.0.4;Target=jgi|Fracy1|160642|gw1.43.102.1 1 140 +;Gap=M420
scaffold89|size764991	protein2genome	protein_match	416188	417102	673	-	.	ID=scaffold89|size764991:hit:15700:3.12.0.4;Name=jgi|Fracy1|158735|gw1.19.278.1;score=673
scaffold89|size764991	protein2genome	match_part	416188	417102	673	-	.	ID=scaffold89|size764991:hsp:30943:3.12.0.4;Parent=scaffold89|size764991:hit:15700:3.12.0.4;Target=jgi|Fracy1|158735|gw1.19.278.1 1 310 +;Gap=M915
scaffold89|size764991	protein2genome	protein_match	416263	417321	633	-	.	ID=scaffold89|size764991:hit:15701:3.12.0.4;Name=jgi|Fracy1|158735|gw1.19.278.1;score=633
scaffold89|size764991	protein2genome	match_part	417032	417321	633	-	.	ID=scaffold89|size764991:hsp:30944:3.12.0.4;Parent=scaffold89|size764991:hit:15701:3.12.0.4;Target=jgi|Fracy1|158735|gw1.19.278.1 1 98 +;Gap=M290
scaffold89|size764991	protein2genome	match_part	416263	416896	633	-	.	ID=scaffold89|size764991:hsp:30945:3.12.0.4;Parent=scaffold89|size764991:hit:15701:3.12.0.4;Target=jgi|Fracy1|158735|gw1.19.278.1 99 310 +;Gap=M634
scaffold89|size764991	protein2genome	protein_match	416188	416952	471	-	.	ID=scaffold89|size764991:hit:15702:3.12.0.4;Name=jgi|Fracy1|158735|gw1.19.278.1;score=471
scaffold89|size764991	protein2genome	match_part	416670	416952	471	-	.	ID=scaffold89|size764991:hsp:30946:3.12.0.4;Parent=scaffold89|size764991:hit:15702:3.12.0.4;Target=jgi|Fracy1|158735|gw1.19.278.1 1 94 +;Gap=M283
scaffold89|size764991	protein2genome	match_part	416188	416609	471	-	.	ID=scaffold89|size764991:hsp:30947:3.12.0.4;Parent=scaffold89|size764991:hit:15702:3.12.0.4;Target=jgi|Fracy1|158735|gw1.19.278.1 95 235 +;Gap=M422
scaffold89|size764991	protein2genome	protein_match	416827	417192	357	-	.	ID=scaffold89|size764991:hit:15703:3.12.0.4;Name=jgi|Fracy1|161346|gw1.3.1014.1;score=357
scaffold89|size764991	protein2genome	match_part	416827	417192	357	-	.	ID=scaffold89|size764991:hsp:30948:3.12.0.4;Parent=scaffold89|size764991:hit:15703:3.12.0.4;Target=jgi|Fracy1|161346|gw1.3.1014.1 1 122 +;Gap=M366
scaffold89|size764991	protein2genome	protein_match	416746	417117	350	-	.	ID=scaffold89|size764991:hit:15704:3.12.0.4;Name=jgi|Fracy1|161346|gw1.3.1014.1;score=350
scaffold89|size764991	protein2genome	match_part	416746	417117	350	-	.	ID=scaffold89|size764991:hsp:30949:3.12.0.4;Parent=scaffold89|size764991:hit:15704:3.12.0.4;Target=jgi|Fracy1|161346|gw1.3.1014.1 1 124 +;Gap=M372
scaffold89|size764991	protein2genome	protein_match	416902	417264	344	-	.	ID=scaffold89|size764991:hit:15705:3.12.0.4;Name=jgi|Fracy1|161346|gw1.3.1014.1;score=344
scaffold89|size764991	protein2genome	match_part	416902	417264	344	-	.	ID=scaffold89|size764991:hsp:30950:3.12.0.4;Parent=scaffold89|size764991:hit:15705:3.12.0.4;Target=jgi|Fracy1|161346|gw1.3.1014.1 1 122 +;Gap=M363
scaffold89|size764991	protein2genome	protein_match	416671	417036	339	-	.	ID=scaffold89|size764991:hit:15706:3.12.0.4;Name=jgi|Fracy1|161346|gw1.3.1014.1;score=339
scaffold89|size764991	protein2genome	match_part	416671	417036	339	-	.	ID=scaffold89|size764991:hsp:30951:3.12.0.4;Parent=scaffold89|size764991:hit:15706:3.12.0.4;Target=jgi|Fracy1|161346|gw1.3.1014.1 3 124 +;Gap=M366
scaffold89|size764991	protein2genome	protein_match	416596	416967	334	-	.	ID=scaffold89|size764991:hit:15707:3.12.0.4;Name=jgi|Fracy1|161346|gw1.3.1014.1;score=334
scaffold89|size764991	protein2genome	match_part	416596	416967	334	-	.	ID=scaffold89|size764991:hsp:30952:3.12.0.4;Parent=scaffold89|size764991:hit:15707:3.12.0.4;Target=jgi|Fracy1|161346|gw1.3.1014.1 1 124 +;Gap=M372
scaffold89|size764991	protein2genome	protein_match	416221	416592	323	-	.	ID=scaffold89|size764991:hit:15708:3.12.0.4;Name=jgi|Fracy1|161346|gw1.3.1014.1;score=323
scaffold89|size764991	protein2genome	match_part	416221	416592	323	-	.	ID=scaffold89|size764991:hsp:30953:3.12.0.4;Parent=scaffold89|size764991:hit:15708:3.12.0.4;Target=jgi|Fracy1|161346|gw1.3.1014.1 1 124 +;Gap=M372
scaffold89|size764991	protein2genome	protein_match	416977	417330	320	-	.	ID=scaffold89|size764991:hit:15709:3.12.0.4;Name=jgi|Fracy1|161346|gw1.3.1014.1;score=320
scaffold89|size764991	protein2genome	match_part	416977	417330	320	-	.	ID=scaffold89|size764991:hsp:30954:3.12.0.4;Parent=scaffold89|size764991:hit:15709:3.12.0.4;Target=jgi|Fracy1|161346|gw1.3.1014.1 3 122 +;Gap=M354
scaffold89|size764991	protein2genome	protein_match	416302	416664	319	-	.	ID=scaffold89|size764991:hit:15710:3.12.0.4;Name=jgi|Fracy1|161346|gw1.3.1014.1;score=319
scaffold89|size764991	protein2genome	match_part	416302	416664	319	-	.	ID=scaffold89|size764991:hsp:30955:3.12.0.4;Parent=scaffold89|size764991:hit:15710:3.12.0.4;Target=jgi|Fracy1|161346|gw1.3.1014.1 2 122 +;Gap=M363
scaffold89|size764991	protein2genome	protein_match	416527	416886	318	-	.	ID=scaffold89|size764991:hit:15711:3.12.0.4;Name=jgi|Fracy1|161346|gw1.3.1014.1;score=318
scaffold89|size764991	protein2genome	match_part	416527	416886	318	-	.	ID=scaffold89|size764991:hsp:30956:3.12.0.4;Parent=scaffold89|size764991:hit:15711:3.12.0.4;Target=jgi|Fracy1|161346|gw1.3.1014.1 3 122 +;Gap=M360
scaffold89|size764991	protein2genome	protein_match	416446	416817	317	-	.	ID=scaffold89|size764991:hit:15712:3.12.0.4;Name=jgi|Fracy1|161346|gw1.3.1014.1;score=317
scaffold89|size764991	protein2genome	match_part	416446	416817	317	-	.	ID=scaffold89|size764991:hsp:30957:3.12.0.4;Parent=scaffold89|size764991:hit:15712:3.12.0.4;Target=jgi|Fracy1|161346|gw1.3.1014.1 1 124 +;Gap=M372
scaffold89|size764991	protein2genome	protein_match	417052	417393	297	-	.	ID=scaffold89|size764991:hit:15713:3.12.0.4;Name=jgi|Fracy1|161346|gw1.3.1014.1;score=297
scaffold89|size764991	protein2genome	match_part	417052	417393	297	-	.	ID=scaffold89|size764991:hsp:30958:3.12.0.4;Parent=scaffold89|size764991:hit:15713:3.12.0.4;Target=jgi|Fracy1|161346|gw1.3.1014.1 7 122 +;Gap=M342
scaffold89|size764991	protein2genome	protein_match	416188	416439	249	-	.	ID=scaffold89|size764991:hit:15714:3.12.0.4;Name=jgi|Fracy1|161346|gw1.3.1014.1;score=249
scaffold89|size764991	protein2genome	match_part	416188	416439	249	-	.	ID=scaffold89|size764991:hsp:30959:3.12.0.4;Parent=scaffold89|size764991:hit:15714:3.12.0.4;Target=jgi|Fracy1|161346|gw1.3.1014.1 2 85 +;Gap=M252
scaffold89|size764991	protein2genome	protein_match	417127	417393	208	-	.	ID=scaffold89|size764991:hit:15715:3.12.0.4;Name=jgi|Fracy1|161346|gw1.3.1014.1;score=208
scaffold89|size764991	protein2genome	match_part	417127	417393	208	-	.	ID=scaffold89|size764991:hsp:30960:3.12.0.4;Parent=scaffold89|size764991:hit:15715:3.12.0.4;Target=jgi|Fracy1|161346|gw1.3.1014.1 32 122 +;Gap=M267
scaffold89|size764991	protein2genome	protein_match	417199	417393	148	-	.	ID=scaffold89|size764991:hit:15716:3.12.0.4;Name=jgi|Fracy1|161346|gw1.3.1014.1;score=148
scaffold89|size764991	protein2genome	match_part	417199	417393	148	-	.	ID=scaffold89|size764991:hsp:30961:3.12.0.4;Parent=scaffold89|size764991:hit:15716:3.12.0.4;Target=jgi|Fracy1|161346|gw1.3.1014.1 57 122 +;Gap=M195
scaffold89|size764991	protein2genome	protein_match	416488	416907	338	-	.	ID=scaffold89|size764991:hit:15717:3.12.0.4;Name=jgi|Fracy1|272738|estExt_fgenesh2_kg.C_560006;score=338
scaffold89|size764991	protein2genome	match_part	416488	416907	338	-	.	ID=scaffold89|size764991:hsp:30962:3.12.0.4;Parent=scaffold89|size764991:hit:15717:3.12.0.4;Target=jgi|Fracy1|272738|estExt_fgenesh2_kg.C_560006 1 141 +;Gap=M420
scaffold89|size764991	protein2genome	protein_match	416413	416832	335	-	.	ID=scaffold89|size764991:hit:15718:3.12.0.4;Name=jgi|Fracy1|272738|estExt_fgenesh2_kg.C_560006;score=335
scaffold89|size764991	protein2genome	match_part	416413	416832	335	-	.	ID=scaffold89|size764991:hsp:30963:3.12.0.4;Parent=scaffold89|size764991:hit:15718:3.12.0.4;Target=jgi|Fracy1|272738|estExt_fgenesh2_kg.C_560006 1 141 +;Gap=M420
scaffold89|size764991	protein2genome	protein_match	416788	417195	326	-	.	ID=scaffold89|size764991:hit:15719:3.12.0.4;Name=jgi|Fracy1|272738|estExt_fgenesh2_kg.C_560006;score=326
scaffold89|size764991	protein2genome	match_part	416788	417195	326	-	.	ID=scaffold89|size764991:hsp:30964:3.12.0.4;Parent=scaffold89|size764991:hit:15719:3.12.0.4;Target=jgi|Fracy1|272738|estExt_fgenesh2_kg.C_560006 5 141 +;Gap=M408
scaffold89|size764991	protein2genome	protein_match	416863	417267	322	-	.	ID=scaffold89|size764991:hit:15720:3.12.0.4;Name=jgi|Fracy1|272738|estExt_fgenesh2_kg.C_560006;score=322
scaffold89|size764991	protein2genome	match_part	416863	417267	322	-	.	ID=scaffold89|size764991:hsp:30965:3.12.0.4;Parent=scaffold89|size764991:hit:15720:3.12.0.4;Target=jgi|Fracy1|272738|estExt_fgenesh2_kg.C_560006 5 141 +;Gap=M405
scaffold89|size764991	protein2genome	protein_match	417013	417396	291	-	.	ID=scaffold89|size764991:hit:15721:3.12.0.4;Name=jgi|Fracy1|272738|estExt_fgenesh2_kg.C_560006;score=291
scaffold89|size764991	protein2genome	match_part	417013	417396	291	-	.	ID=scaffold89|size764991:hsp:30966:3.12.0.4;Parent=scaffold89|size764991:hit:15721:3.12.0.4;Target=jgi|Fracy1|272738|estExt_fgenesh2_kg.C_560006 11 141 +;Gap=M384
scaffold89|size764991	protein2genome	protein_match	416938	417351	284	-	.	ID=scaffold89|size764991:hit:15722:3.12.0.4;Name=jgi|Fracy1|272738|estExt_fgenesh2_kg.C_560006;score=284
scaffold89|size764991	protein2genome	match_part	416938	417351	284	-	.	ID=scaffold89|size764991:hsp:30967:3.12.0.4;Parent=scaffold89|size764991:hit:15722:3.12.0.4;Target=jgi|Fracy1|272738|estExt_fgenesh2_kg.C_560006 1 141 +;Gap=M414
scaffold89|size764991	protein2genome	protein_match	416308	416532	178	-	.	ID=scaffold89|size764991:hit:15723:3.12.0.4;Name=jgi|Thaoce1|93361|rna32812;score=178
scaffold89|size764991	protein2genome	match_part	416308	416532	178	-	.	ID=scaffold89|size764991:hsp:30968:3.12.0.4;Parent=scaffold89|size764991:hit:15723:3.12.0.4;Target=jgi|Thaoce1|93361|rna32812 11 85 +;Gap=M225
scaffold89|size764991	protein2genome	protein_match	416533	416760	165	-	.	ID=scaffold89|size764991:hit:15724:3.12.0.4;Name=jgi|Thaoce1|93361|rna32812;score=165
scaffold89|size764991	protein2genome	match_part	416533	416760	165	-	.	ID=scaffold89|size764991:hsp:30969:3.12.0.4;Parent=scaffold89|size764991:hit:15724:3.12.0.4;Target=jgi|Thaoce1|93361|rna32812 10 85 +;Gap=M228
scaffold89|size764991	protein2genome	protein_match	416413	416607	161	-	.	ID=scaffold89|size764991:hit:15725:3.12.0.4;Name=jgi|Thaoce1|93361|rna32812;score=161
scaffold89|size764991	protein2genome	match_part	416413	416607	161	-	.	ID=scaffold89|size764991:hsp:30970:3.12.0.4;Parent=scaffold89|size764991:hit:15725:3.12.0.4;Target=jgi|Thaoce1|93361|rna32812 11 75 +;Gap=M195
scaffold89|size764991	protein2genome	protein_match	416188	416382	159	-	.	ID=scaffold89|size764991:hit:15726:3.12.0.4;Name=jgi|Thaoce1|93361|rna32812;score=159
scaffold89|size764991	protein2genome	match_part	416188	416382	159	-	.	ID=scaffold89|size764991:hsp:30971:3.12.0.4;Parent=scaffold89|size764991:hit:15726:3.12.0.4;Target=jgi|Thaoce1|93361|rna32812 11 75 +;Gap=M195
scaffold89|size764991	protein2genome	protein_match	416263	416457	157	-	.	ID=scaffold89|size764991:hit:15727:3.12.0.4;Name=jgi|Thaoce1|93361|rna32812;score=157
scaffold89|size764991	protein2genome	match_part	416263	416457	157	-	.	ID=scaffold89|size764991:hsp:30972:3.12.0.4;Parent=scaffold89|size764991:hit:15727:3.12.0.4;Target=jgi|Thaoce1|93361|rna32812 11 75 +;Gap=M195
scaffold89|size764991	protein2genome	protein_match	417013	417195	155	-	.	ID=scaffold89|size764991:hit:15728:3.12.0.4;Name=jgi|Thaoce1|93361|rna32812;score=155
scaffold89|size764991	protein2genome	match_part	417013	417195	155	-	.	ID=scaffold89|size764991:hsp:30973:3.12.0.4;Parent=scaffold89|size764991:hit:15728:3.12.0.4;Target=jgi|Thaoce1|93361|rna32812 15 75 +;Gap=M183
scaffold89|size764991	protein2genome	protein_match	416638	416832	154	-	.	ID=scaffold89|size764991:hit:15729:3.12.0.4;Name=jgi|Thaoce1|93361|rna32812;score=154
scaffold89|size764991	protein2genome	match_part	416638	416832	154	-	.	ID=scaffold89|size764991:hsp:30974:3.12.0.4;Parent=scaffold89|size764991:hit:15729:3.12.0.4;Target=jgi|Thaoce1|93361|rna32812 11 75 +;Gap=M195
scaffold89|size764991	protein2genome	protein_match	416938	417132	150	-	.	ID=scaffold89|size764991:hit:15730:3.12.0.4;Name=jgi|Thaoce1|93361|rna32812;score=150
scaffold89|size764991	protein2genome	match_part	416938	417132	150	-	.	ID=scaffold89|size764991:hsp:30975:3.12.0.4;Parent=scaffold89|size764991:hit:15730:3.12.0.4;Target=jgi|Thaoce1|93361|rna32812 11 75 +;Gap=M195
scaffold89|size764991	protein2genome	protein_match	416713	416922	144	-	.	ID=scaffold89|size764991:hit:15731:3.12.0.4;Name=jgi|Thaoce1|93361|rna32812;score=144
scaffold89|size764991	protein2genome	match_part	416713	416922	144	-	.	ID=scaffold89|size764991:hsp:30976:3.12.0.4;Parent=scaffold89|size764991:hit:15731:3.12.0.4;Target=jgi|Thaoce1|93361|rna32812 6 75 +;Gap=M210
scaffold89|size764991	protein2genome	protein_match	416488	416682	144	-	.	ID=scaffold89|size764991:hit:15732:3.12.0.4;Name=jgi|Thaoce1|93361|rna32812;score=144
scaffold89|size764991	protein2genome	match_part	416488	416682	144	-	.	ID=scaffold89|size764991:hsp:30977:3.12.0.4;Parent=scaffold89|size764991:hit:15732:3.12.0.4;Target=jgi|Thaoce1|93361|rna32812 11 75 +;Gap=M195
scaffold89|size764991	protein2genome	protein_match	416788	416982	138	-	.	ID=scaffold89|size764991:hit:15733:3.12.0.4;Name=jgi|Thaoce1|93361|rna32812;score=138
scaffold89|size764991	protein2genome	match_part	416788	416982	138	-	.	ID=scaffold89|size764991:hsp:30978:3.12.0.4;Parent=scaffold89|size764991:hit:15733:3.12.0.4;Target=jgi|Thaoce1|93361|rna32812 11 75 +;Gap=M195
scaffold89|size764991	protein2genome	protein_match	416863	417057	130	-	.	ID=scaffold89|size764991:hit:15734:3.12.0.4;Name=jgi|Thaoce1|93361|rna32812;score=130
scaffold89|size764991	protein2genome	match_part	416863	417057	130	-	.	ID=scaffold89|size764991:hsp:30979:3.12.0.4;Parent=scaffold89|size764991:hit:15734:3.12.0.4;Target=jgi|Thaoce1|93361|rna32812 11 75 +;Gap=M195
scaffold89|size764991	protein2genome	protein_match	417163	417351	126	-	.	ID=scaffold89|size764991:hit:15735:3.12.0.4;Name=jgi|Thaoce1|93361|rna32812;score=126
scaffold89|size764991	protein2genome	match_part	417163	417351	126	-	.	ID=scaffold89|size764991:hsp:30980:3.12.0.4;Parent=scaffold89|size764991:hit:15735:3.12.0.4;Target=jgi|Thaoce1|93361|rna32812 11 75 +;Gap=M189
scaffold89|size764991	protein2genome	protein_match	417088	417282	126	-	.	ID=scaffold89|size764991:hit:15736:3.12.0.4;Name=jgi|Thaoce1|93361|rna32812;score=126
scaffold89|size764991	protein2genome	match_part	417088	417282	126	-	.	ID=scaffold89|size764991:hsp:30981:3.12.0.4;Parent=scaffold89|size764991:hit:15736:3.12.0.4;Target=jgi|Thaoce1|93361|rna32812 10 75 +;Gap=M195
scaffold89|size764991	protein2genome	protein_match	416188	417129	707	-	.	ID=scaffold89|size764991:hit:15737:3.12.0.4;Name=jgi|Fracy1|198204|e_gw1.38.85.1;score=707
scaffold89|size764991	protein2genome	match_part	416188	417129	707	-	.	ID=scaffold89|size764991:hsp:30982:3.12.0.4;Parent=scaffold89|size764991:hit:15737:3.12.0.4;Target=jgi|Fracy1|198204|e_gw1.38.85.1 5 318 +;Gap=M942
scaffold89|size764991	protein2genome	protein_match	416263	417189	685	-	.	ID=scaffold89|size764991:hit:15738:3.12.0.4;Name=jgi|Fracy1|198204|e_gw1.38.85.1;score=685
scaffold89|size764991	protein2genome	match_part	416263	417189	685	-	.	ID=scaffold89|size764991:hsp:30983:3.12.0.4;Parent=scaffold89|size764991:hit:15738:3.12.0.4;Target=jgi|Fracy1|198204|e_gw1.38.85.1 10 318 +;Gap=M927
scaffold89|size764991	protein2genome	protein_match	416338	417282	679	-	.	ID=scaffold89|size764991:hit:15739:3.12.0.4;Name=jgi|Fracy1|198204|e_gw1.38.85.1;score=679
scaffold89|size764991	protein2genome	match_part	416338	417282	679	-	.	ID=scaffold89|size764991:hsp:30984:3.12.0.4;Parent=scaffold89|size764991:hit:15739:3.12.0.4;Target=jgi|Fracy1|198204|e_gw1.38.85.1 3 318 +;Gap=M945
scaffold89|size764991	protein2genome	protein_match	416413	417360	649	-	.	ID=scaffold89|size764991:hit:15740:3.12.0.4;Name=jgi|Fracy1|198204|e_gw1.38.85.1;score=649
scaffold89|size764991	protein2genome	match_part	416413	417360	649	-	.	ID=scaffold89|size764991:hsp:30985:3.12.0.4;Parent=scaffold89|size764991:hit:15740:3.12.0.4;Target=jgi|Fracy1|198204|e_gw1.38.85.1 1 318 +;Gap=M948
scaffold89|size764991	protein2genome	protein_match	416488	417396	635	-	.	ID=scaffold89|size764991:hit:15741:3.12.0.4;Name=jgi|Fracy1|198204|e_gw1.38.85.1;score=635
scaffold89|size764991	protein2genome	match_part	416488	417396	635	-	.	ID=scaffold89|size764991:hsp:30986:3.12.0.4;Parent=scaffold89|size764991:hit:15741:3.12.0.4;Target=jgi|Fracy1|198204|e_gw1.38.85.1 14 318 +;Gap=M909
scaffold89|size764991	protein2genome	protein_match	416188	416991	560	-	.	ID=scaffold89|size764991:hit:15742:3.12.0.4;Name=jgi|Fracy1|198204|e_gw1.38.85.1;score=560
scaffold89|size764991	protein2genome	match_part	416188	416991	560	-	.	ID=scaffold89|size764991:hsp:30987:3.12.0.4;Parent=scaffold89|size764991:hit:15742:3.12.0.4;Target=jgi|Fracy1|198204|e_gw1.38.85.1 1 268 +;Gap=M804
scaffold89|size764991	protein2genome	protein_match	416563	417393	541	-	.	ID=scaffold89|size764991:hit:15743:3.12.0.4;Name=jgi|Fracy1|198204|e_gw1.38.85.1;score=541
scaffold89|size764991	protein2genome	match_part	416563	417393	541	-	.	ID=scaffold89|size764991:hsp:30988:3.12.0.4;Parent=scaffold89|size764991:hit:15743:3.12.0.4;Target=jgi|Fracy1|198204|e_gw1.38.85.1 40 318 +;Gap=M831
scaffold89|size764991	protein2genome	protein_match	416638	417393	506	-	.	ID=scaffold89|size764991:hit:15744:3.12.0.4;Name=jgi|Fracy1|198204|e_gw1.38.85.1;score=506
scaffold89|size764991	protein2genome	match_part	416638	417393	506	-	.	ID=scaffold89|size764991:hsp:30989:3.12.0.4;Parent=scaffold89|size764991:hit:15744:3.12.0.4;Target=jgi|Fracy1|198204|e_gw1.38.85.1 65 318 +;Gap=M756
scaffold89|size764991	protein2genome	protein_match	416788	417396	395	-	.	ID=scaffold89|size764991:hit:15745:3.12.0.4;Name=jgi|Fracy1|198204|e_gw1.38.85.1;score=395
scaffold89|size764991	protein2genome	match_part	416788	417396	395	-	.	ID=scaffold89|size764991:hsp:30990:3.12.0.4;Parent=scaffold89|size764991:hit:15745:3.12.0.4;Target=jgi|Fracy1|198204|e_gw1.38.85.1 114 318 +;Gap=M609
scaffold89|size764991	protein2genome	protein_match	436166	436566	385	+	.	ID=scaffold89|size764991:hit:15746:3.12.0.4;Name=jgi|Thaoce1|74193|rna7899;score=385
scaffold89|size764991	protein2genome	match_part	436166	436566	385	+	.	ID=scaffold89|size764991:hsp:30991:3.12.0.4;Parent=scaffold89|size764991:hit:15746:3.12.0.4;Target=jgi|Thaoce1|74193|rna7899 1 134 +;Gap=M401
scaffold89|size764991	protein2genome	protein_match	434056	434448	287	+	.	ID=scaffold89|size764991:hit:15747:3.12.0.4;Name=jgi|Fracy1|194739|e_gw1.22.102.1;score=287
scaffold89|size764991	protein2genome	match_part	434056	434448	287	+	.	ID=scaffold89|size764991:hsp:30992:3.12.0.4;Parent=scaffold89|size764991:hit:15747:3.12.0.4;Target=jgi|Fracy1|194739|e_gw1.22.102.1 2 132 +;Gap=M393
scaffold89|size764991	protein2genome	protein_match	436091	436617	566	+	.	ID=scaffold89|size764991:hit:15748:3.12.0.4;Name=jgi|Thaoce1|91494|rna15024;score=566
scaffold89|size764991	protein2genome	match_part	436091	436617	566	+	.	ID=scaffold89|size764991:hsp:30993:3.12.0.4;Parent=scaffold89|size764991:hit:15748:3.12.0.4;Target=jgi|Thaoce1|91494|rna15024 1 176 +;Gap=M527
scaffold89|size764991	protein2genome	protein_match	434032	434574	373	+	.	ID=scaffold89|size764991:hit:15749:3.12.0.4;Name=jgi|Phatr2|37726|fgenesh1_pg.C_chr_13000336;score=373
scaffold89|size764991	protein2genome	match_part	434032	434574	373	+	.	ID=scaffold89|size764991:hsp:30994:3.12.0.4;Parent=scaffold89|size764991:hit:15749:3.12.0.4;Target=jgi|Phatr2|37726|fgenesh1_pg.C_chr_13000336 75 255 +;Gap=M543
scaffold89|size764991	protein2genome	protein_match	435938	436102	189	+	.	ID=scaffold89|size764991:hit:15750:3.12.0.4;Name=jgi|Thaoce1|83515|rna23431;score=189
scaffold89|size764991	protein2genome	match_part	435938	436102	189	+	.	ID=scaffold89|size764991:hsp:30995:3.12.0.4;Parent=scaffold89|size764991:hit:15750:3.12.0.4;Target=jgi|Thaoce1|83515|rna23431 11 65 +;Gap=M165
scaffold89|size764991	protein2genome	protein_match	434977	436619	1536	+	.	ID=scaffold89|size764991:hit:15751:3.12.0.4;Name=jgi|Thaoce1|79866|rna9285;score=1536
scaffold89|size764991	protein2genome	match_part	434977	435474	1536	+	.	ID=scaffold89|size764991:hsp:30996:3.12.0.4;Parent=scaffold89|size764991:hit:15751:3.12.0.4;Target=jgi|Thaoce1|79866|rna9285 106 272 +;Gap=M498
scaffold89|size764991	protein2genome	match_part	435516	436619	1536	+	.	ID=scaffold89|size764991:hsp:30997:3.12.0.4;Parent=scaffold89|size764991:hit:15751:3.12.0.4;Target=jgi|Thaoce1|79866|rna9285 273 642 +;Gap=M1104
scaffold89|size764991	protein2genome	protein_match	435923	436699	829	+	.	ID=scaffold89|size764991:hit:15752:3.12.0.4;Name=jgi|Thaoce1|94946|rna12941;score=829
scaffold89|size764991	protein2genome	match_part	435923	436699	829	+	.	ID=scaffold89|size764991:hsp:30998:3.12.0.4;Parent=scaffold89|size764991:hit:15752:3.12.0.4;Target=jgi|Thaoce1|94946|rna12941 48 307 +;Gap=M777
scaffold89|size764991	protein2genome	protein_match	436091	436699	684	+	.	ID=scaffold89|size764991:hit:15753:3.12.0.4;Name=jgi|Thaoce1|73676|rna26756;score=684
scaffold89|size764991	protein2genome	match_part	436091	436699	684	+	.	ID=scaffold89|size764991:hsp:30999:3.12.0.4;Parent=scaffold89|size764991:hit:15753:3.12.0.4;Target=jgi|Thaoce1|73676|rna26756 190 393 +;Gap=M609
scaffold89|size764991	protein2genome	protein_match	436361	436619	160	+	.	ID=scaffold89|size764991:hit:15754:3.12.0.4;Name=jgi|Fracy1|247541|fgenesh2_pg.20_%2523_332;score=160
scaffold89|size764991	protein2genome	match_part	436361	436619	160	+	.	ID=scaffold89|size764991:hsp:31000:3.12.0.4;Parent=scaffold89|size764991:hit:15754:3.12.0.4;Target=jgi|Fracy1|247541|fgenesh2_pg.20_%252523_332 3 90 +;Gap=M259
scaffold89|size764991	protein2genome	protein_match	436325	436529	148	+	.	ID=scaffold89|size764991:hit:15755:3.12.0.4;Name=jgi|Thaoce1|100348|rna3930;score=148
scaffold89|size764991	protein2genome	match_part	436325	436529	148	+	.	ID=scaffold89|size764991:hsp:31001:3.12.0.4;Parent=scaffold89|size764991:hit:15755:3.12.0.4;Target=jgi|Thaoce1|100348|rna3930 6 74 +;Gap=M205
scaffold89|size764991	protein2genome	protein_match	435588	435761	155	+	.	ID=scaffold89|size764991:hit:15756:3.12.0.4;Name=jgi|Fracy1|238559|fgenesh2_pg.5_%2523_1063;score=155
scaffold89|size764991	protein2genome	match_part	435588	435761	155	+	.	ID=scaffold89|size764991:hsp:31002:3.12.0.4;Parent=scaffold89|size764991:hit:15756:3.12.0.4;Target=jgi|Fracy1|238559|fgenesh2_pg.5_%252523_1063 50 107 +;Gap=M174
scaffold89|size764991	protein2genome	protein_match	435818	436453	455	+	.	ID=scaffold89|size764991:hit:15757:3.12.0.4;Name=jgi|Fracy1|233801|fgenesh2_pg.1_%2523_1999;score=455
scaffold89|size764991	protein2genome	match_part	435818	436453	455	+	.	ID=scaffold89|size764991:hsp:31003:3.12.0.4;Parent=scaffold89|size764991:hit:15757:3.12.0.4;Target=jgi|Fracy1|233801|fgenesh2_pg.1_%252523_1999 1 214 +;Gap=M636
scaffold89|size764991	protein2genome	protein_match	436214	436580	355	+	.	ID=scaffold89|size764991:hit:15758:3.12.0.4;Name=jgi|Thaoce1|86857|rna27263;score=355
scaffold89|size764991	protein2genome	match_part	436214	436580	355	+	.	ID=scaffold89|size764991:hsp:31004:3.12.0.4;Parent=scaffold89|size764991:hit:15758:3.12.0.4;Target=jgi|Thaoce1|86857|rna27263 3 123 +;Gap=M367
scaffold89|size764991	protein2genome	protein_match	436425	436699	235	+	.	ID=scaffold89|size764991:hit:15759:3.12.0.4;Name=jgi|Thaoce1|84127|rna17192;score=235
scaffold89|size764991	protein2genome	match_part	436425	436699	235	+	.	ID=scaffold89|size764991:hsp:31005:3.12.0.4;Parent=scaffold89|size764991:hit:15759:3.12.0.4;Target=jgi|Thaoce1|84127|rna17192 85 176 +;Gap=M275
scaffold89|size764991	protein2genome	protein_match	435367	436057	573	+	.	ID=scaffold89|size764991:hit:15760:3.12.0.4;Name=jgi|Thaoce1|85958|rna10719;score=573
scaffold89|size764991	protein2genome	match_part	435367	435736	573	+	.	ID=scaffold89|size764991:hsp:31006:3.12.0.4;Parent=scaffold89|size764991:hit:15760:3.12.0.4;Target=jgi|Thaoce1|85958|rna10719 1 123 +;Gap=M370
scaffold89|size764991	protein2genome	match_part	435778	436057	573	+	.	ID=scaffold89|size764991:hsp:31007:3.12.0.4;Parent=scaffold89|size764991:hit:15760:3.12.0.4;Target=jgi|Thaoce1|85958|rna10719 124 218 +;Gap=M280
scaffold89|size764991	protein2genome	protein_match	434977	436432	1400	+	.	ID=scaffold89|size764991:hit:15761:3.12.0.4;Name=jgi|Thaoce1|69679|rna27387;score=1400
scaffold89|size764991	protein2genome	match_part	434977	436432	1400	+	.	ID=scaffold89|size764991:hsp:31008:3.12.0.4;Parent=scaffold89|size764991:hit:15761:3.12.0.4;Target=jgi|Thaoce1|69679|rna27387 8 496 +;Gap=M1456
scaffold89|size764991	protein2genome	protein_match	436280	436564	181	+	.	ID=scaffold89|size764991:hit:15762:3.12.0.4;Name=jgi|Thaoce1|94109|rna7532;score=181
scaffold89|size764991	protein2genome	match_part	436280	436564	181	+	.	ID=scaffold89|size764991:hsp:31009:3.12.0.4;Parent=scaffold89|size764991:hit:15762:3.12.0.4;Target=jgi|Thaoce1|94109|rna7532 49 145 +;Gap=M285
scaffold89|size764991	protein2genome	protein_match	435304	435695	463	+	.	ID=scaffold89|size764991:hit:15763:3.12.0.4;Name=jgi|Thaoce1|78350|rna28436;score=463
scaffold89|size764991	protein2genome	match_part	435304	435695	463	+	.	ID=scaffold89|size764991:hsp:31010:3.12.0.4;Parent=scaffold89|size764991:hit:15763:3.12.0.4;Target=jgi|Thaoce1|78350|rna28436 1 131 +;Gap=M392
scaffold89|size764991	protein2genome	protein_match	435073	435387	302	+	.	ID=scaffold89|size764991:hit:15764:3.12.0.4;Name=jgi|Thaoce1|94110|rna7533;score=302
scaffold89|size764991	protein2genome	match_part	435073	435387	302	+	.	ID=scaffold89|size764991:hsp:31011:3.12.0.4;Parent=scaffold89|size764991:hit:15764:3.12.0.4;Target=jgi|Thaoce1|94110|rna7533 93 197 +;Gap=M315
scaffold89|size764991	protein2genome	protein_match	436391	436631	252	+	.	ID=scaffold89|size764991:hit:15765:3.12.0.4;Name=jgi|Thaoce1|80730|rna14441;score=252
scaffold89|size764991	protein2genome	match_part	436391	436631	252	+	.	ID=scaffold89|size764991:hsp:31012:3.12.0.4;Parent=scaffold89|size764991:hit:15765:3.12.0.4;Target=jgi|Thaoce1|80730|rna14441 18 98 +;Gap=M241
scaffold89|size764991	protein2genome	protein_match	435430	436631	1155	+	.	ID=scaffold89|size764991:hit:15766:3.12.0.4;Name=jgi|Thaoce1|85351|rna15333;score=1155
scaffold89|size764991	protein2genome	match_part	435430	436631	1155	+	.	ID=scaffold89|size764991:hsp:31013:3.12.0.4;Parent=scaffold89|size764991:hit:15766:3.12.0.4;Target=jgi|Thaoce1|85351|rna15333 1 403 +;Gap=M1202
scaffold89|size764991	protein2genome	protein_match	436479	436631	193	+	.	ID=scaffold89|size764991:hit:15767:3.12.0.4;Name=jgi|Thaoce1|83591|rna4947;score=193
scaffold89|size764991	protein2genome	match_part	436479	436631	193	+	.	ID=scaffold89|size764991:hsp:31014:3.12.0.4;Parent=scaffold89|size764991:hit:15767:3.12.0.4;Target=jgi|Thaoce1|83591|rna4947 14 64 +;Gap=M153
scaffold89|size764991	protein2genome	protein_match	434908	435859	790	+	.	ID=scaffold89|size764991:hit:15768:3.12.0.4;Name=jgi|Thaoce1|74192|rna7898;score=790
scaffold89|size764991	protein2genome	match_part	434908	435859	790	+	.	ID=scaffold89|size764991:hsp:31015:3.12.0.4;Parent=scaffold89|size764991:hit:15768:3.12.0.4;Target=jgi|Thaoce1|74192|rna7898 32 352 +;Gap=M952
scaffold89|size764991	protein2genome	protein_match	435821	436619	548	+	.	ID=scaffold89|size764991:hit:15769:3.12.0.4;Name=jgi|Thaoce1|103294|rna26631;score=548
scaffold89|size764991	protein2genome	match_part	435821	436619	548	+	.	ID=scaffold89|size764991:hsp:31016:3.12.0.4;Parent=scaffold89|size764991:hit:15769:3.12.0.4;Target=jgi|Thaoce1|103294|rna26631 1 271 +;Gap=M799
scaffold89|size764991	protein2genome	protein_match	435100	435758	503	+	.	ID=scaffold89|size764991:hit:15770:3.12.0.4;Name=jgi|Thaoce1|81732|rna24766;score=503
scaffold89|size764991	protein2genome	match_part	435100	435524	503	+	.	ID=scaffold89|size764991:hsp:31017:3.12.0.4;Parent=scaffold89|size764991:hit:15770:3.12.0.4;Target=jgi|Thaoce1|81732|rna24766 22 162 +;Gap=M425
scaffold89|size764991	protein2genome	match_part	435602	435758	503	+	.	ID=scaffold89|size764991:hsp:31018:3.12.0.4;Parent=scaffold89|size764991:hit:15770:3.12.0.4;Target=jgi|Thaoce1|81732|rna24766 163 218 +;Gap=M157
scaffold89|size764991	protein2genome	protein_match	436166	436417	334	+	.	ID=scaffold89|size764991:hit:15771:3.12.0.4;Name=jgi|Thaoce1|77882|rna23268;score=334
scaffold89|size764991	protein2genome	match_part	436166	436417	334	+	.	ID=scaffold89|size764991:hsp:31019:3.12.0.4;Parent=scaffold89|size764991:hit:15771:3.12.0.4;Target=jgi|Thaoce1|77882|rna23268 1 84 +;Gap=M252
scaffold89|size764991	protein2genome	protein_match	436167	436529	190	+	.	ID=scaffold89|size764991:hit:15772:3.12.0.4;Name=jgi|Thaoce1|79852|rna18616;score=190
scaffold89|size764991	protein2genome	match_part	436167	436529	190	+	.	ID=scaffold89|size764991:hsp:31020:3.12.0.4;Parent=scaffold89|size764991:hit:15772:3.12.0.4;Target=jgi|Thaoce1|79852|rna18616 2 123 +;Gap=M363
scaffold89|size764991	protein2genome	protein_match	436400	436610	186	+	.	ID=scaffold89|size764991:hit:15773:3.12.0.4;Name=jgi|Thaoce1|73762|rna25162;score=186
scaffold89|size764991	protein2genome	match_part	436400	436610	186	+	.	ID=scaffold89|size764991:hsp:31021:3.12.0.4;Parent=scaffold89|size764991:hit:15773:3.12.0.4;Target=jgi|Thaoce1|73762|rna25162 1 71 +;Gap=M211
scaffold89|size764991	protein2genome	protein_match	451012	456934	289	+	.	ID=scaffold89|size764991:hit:15774:3.12.0.4;Name=jgi|Thaoce1|77823|rna23821;score=289
scaffold89|size764991	protein2genome	match_part	451012	451302	289	+	.	ID=scaffold89|size764991:hsp:31022:3.12.0.4;Parent=scaffold89|size764991:hit:15774:3.12.0.4;Target=jgi|Thaoce1|77823|rna23821 4 97 +;Gap=M291
scaffold89|size764991	protein2genome	match_part	451507	451581	289	+	.	ID=scaffold89|size764991:hsp:31023:3.12.0.4;Parent=scaffold89|size764991:hit:15774:3.12.0.4;Target=jgi|Thaoce1|77823|rna23821 98 122 +;Gap=M75
scaffold89|size764991	protein2genome	match_part	456512	456640	289	+	.	ID=scaffold89|size764991:hsp:31024:3.12.0.4;Parent=scaffold89|size764991:hit:15774:3.12.0.4;Target=jgi|Thaoce1|77823|rna23821 123 165 +;Gap=M129
scaffold89|size764991	protein2genome	match_part	456845	456934	289	+	.	ID=scaffold89|size764991:hsp:31025:3.12.0.4;Parent=scaffold89|size764991:hit:15774:3.12.0.4;Target=jgi|Thaoce1|77823|rna23821 166 195 +;Gap=M90
scaffold89|size764991	protein2genome	protein_match	451516	457015	215	+	.	ID=scaffold89|size764991:hit:15775:3.12.0.4;Name=jgi|Thaoce1|77823|rna23821;score=215
scaffold89|size764991	protein2genome	match_part	451516	451581	215	+	.	ID=scaffold89|size764991:hsp:31026:3.12.0.4;Parent=scaffold89|size764991:hit:15775:3.12.0.4;Target=jgi|Thaoce1|77823|rna23821 33 54 +;Gap=M66
scaffold89|size764991	protein2genome	match_part	456512	456640	215	+	.	ID=scaffold89|size764991:hsp:31027:3.12.0.4;Parent=scaffold89|size764991:hit:15775:3.12.0.4;Target=jgi|Thaoce1|77823|rna23821 55 97 +;Gap=M129
scaffold89|size764991	protein2genome	match_part	456845	457015	215	+	.	ID=scaffold89|size764991:hsp:31028:3.12.0.4;Parent=scaffold89|size764991:hit:15775:3.12.0.4;Target=jgi|Thaoce1|77823|rna23821 98 151 +;Gap=M171
scaffold89|size764991	protein2genome	protein_match	451102	456841	253	+	.	ID=scaffold89|size764991:hit:15776:3.12.0.4;Name=jgi|Fracy1|203504|e_gw1.91.24.1;score=253
scaffold89|size764991	protein2genome	match_part	451102	451224	253	+	.	ID=scaffold89|size764991:hsp:31029:3.12.0.4;Parent=scaffold89|size764991:hit:15776:3.12.0.4;Target=jgi|Fracy1|203504|e_gw1.91.24.1 86 126 +;Gap=M123
scaffold89|size764991	protein2genome	match_part	456545	456841	253	+	.	ID=scaffold89|size764991:hsp:31030:3.12.0.4;Parent=scaffold89|size764991:hit:15776:3.12.0.4;Target=jgi|Fracy1|203504|e_gw1.91.24.1 127 225 +;Gap=M297
scaffold89|size764991	protein2genome	protein_match	451528	451653	111	+	.	ID=scaffold89|size764991:hit:15777:3.12.0.4;Name=jgi|Fracy1|155506|gw1.1.1414.1;score=111
scaffold89|size764991	protein2genome	match_part	451528	451653	111	+	.	ID=scaffold89|size764991:hsp:31031:3.12.0.4;Parent=scaffold89|size764991:hit:15777:3.12.0.4;Target=jgi|Fracy1|155506|gw1.1.1414.1 1 42 +;Gap=M126
scaffold89|size764991	protein2genome	protein_match	451297	456751	359	+	.	ID=scaffold89|size764991:hit:15778:3.12.0.4;Name=jgi|Phatr2|15859|e_gw1.22.136.1;score=359
scaffold89|size764991	protein2genome	match_part	451297	451665	359	+	.	ID=scaffold89|size764991:hsp:31032:3.12.0.4;Parent=scaffold89|size764991:hit:15778:3.12.0.4;Target=jgi|Phatr2|15859|e_gw1.22.136.1 8 127 +;Gap=M369
scaffold89|size764991	protein2genome	match_part	451911	452008	359	+	.	ID=scaffold89|size764991:hsp:31033:3.12.0.4;Parent=scaffold89|size764991:hit:15778:3.12.0.4;Target=jgi|Phatr2|15859|e_gw1.22.136.1 128 159 +;Gap=M98
scaffold89|size764991	protein2genome	match_part	456631	456751	359	+	.	ID=scaffold89|size764991:hsp:31034:3.12.0.4;Parent=scaffold89|size764991:hit:15778:3.12.0.4;Target=jgi|Phatr2|15859|e_gw1.22.136.1 160 200 +;Gap=M121
scaffold89|size764991	protein2genome	protein_match	451093	451913	317	+	.	ID=scaffold89|size764991:hit:15779:3.12.0.4;Name=jgi|Phatr2|15859|e_gw1.22.136.1;score=317
scaffold89|size764991	protein2genome	match_part	451093	451534	317	+	.	ID=scaffold89|size764991:hsp:31035:3.12.0.4;Parent=scaffold89|size764991:hit:15779:3.12.0.4;Target=jgi|Phatr2|15859|e_gw1.22.136.1 6 161 +;Gap=M442
scaffold89|size764991	protein2genome	match_part	451798	451913	317	+	.	ID=scaffold89|size764991:hsp:31036:3.12.0.4;Parent=scaffold89|size764991:hit:15779:3.12.0.4;Target=jgi|Phatr2|15859|e_gw1.22.136.1 162 200 +;Gap=M116
scaffold89|size764991	protein2genome	protein_match	456635	457003	258	+	.	ID=scaffold89|size764991:hit:15780:3.12.0.4;Name=jgi|Phatr2|15859|e_gw1.22.136.1;score=258
scaffold89|size764991	protein2genome	match_part	456635	457003	258	+	.	ID=scaffold89|size764991:hsp:31037:3.12.0.4;Parent=scaffold89|size764991:hit:15780:3.12.0.4;Target=jgi|Phatr2|15859|e_gw1.22.136.1 8 127 +;Gap=M369
scaffold89|size764991	protein2genome	protein_match	451102	456841	253	+	.	ID=scaffold89|size764991:hit:15781:3.12.0.4;Name=jgi|Fracy1|177714|e_gw1.1.729.1;score=253
scaffold89|size764991	protein2genome	match_part	451102	451224	253	+	.	ID=scaffold89|size764991:hsp:31038:3.12.0.4;Parent=scaffold89|size764991:hit:15781:3.12.0.4;Target=jgi|Fracy1|177714|e_gw1.1.729.1 86 126 +;Gap=M123
scaffold89|size764991	protein2genome	match_part	456545	456841	253	+	.	ID=scaffold89|size764991:hsp:31039:3.12.0.4;Parent=scaffold89|size764991:hit:15781:3.12.0.4;Target=jgi|Fracy1|177714|e_gw1.1.729.1 127 225 +;Gap=M297
scaffold89|size764991	protein2genome	protein_match	451204	451976	271	+	.	ID=scaffold89|size764991:hit:15782:3.12.0.4;Name=jgi|Fracy1|196336|e_gw1.27.162.1;score=271
scaffold89|size764991	protein2genome	match_part	451204	451647	271	+	.	ID=scaffold89|size764991:hsp:31040:3.12.0.4;Parent=scaffold89|size764991:hit:15782:3.12.0.4;Target=jgi|Fracy1|196336|e_gw1.27.162.1 10 157 +;Gap=M444
scaffold89|size764991	protein2genome	match_part	451911	451976	271	+	.	ID=scaffold89|size764991:hsp:31041:3.12.0.4;Parent=scaffold89|size764991:hit:15782:3.12.0.4;Target=jgi|Fracy1|196336|e_gw1.27.162.1 158 179 +;Gap=M66
scaffold89|size764991	protein2genome	protein_match	456542	456982	245	+	.	ID=scaffold89|size764991:hit:15783:3.12.0.4;Name=jgi|Fracy1|196336|e_gw1.27.162.1;score=245
scaffold89|size764991	protein2genome	match_part	456542	456982	245	+	.	ID=scaffold89|size764991:hsp:31042:3.12.0.4;Parent=scaffold89|size764991:hit:15783:3.12.0.4;Target=jgi|Fracy1|196336|e_gw1.27.162.1 10 156 +;Gap=M441
scaffold89|size764991	protein2genome	protein_match	451102	456622	165	+	.	ID=scaffold89|size764991:hit:15784:3.12.0.4;Name=jgi|Fracy1|163910|gw1.2.1740.1;score=165
scaffold89|size764991	protein2genome	match_part	451102	451291	165	+	.	ID=scaffold89|size764991:hsp:31043:3.12.0.4;Parent=scaffold89|size764991:hit:15784:3.12.0.4;Target=jgi|Fracy1|163910|gw1.2.1740.1 1 65 +;Gap=M190
scaffold89|size764991	protein2genome	match_part	456396	456622	165	+	.	ID=scaffold89|size764991:hsp:31044:3.12.0.4;Parent=scaffold89|size764991:hit:15784:3.12.0.4;Target=jgi|Fracy1|163910|gw1.2.1740.1 66 140 +;Gap=M227
scaffold89|size764991	protein2genome	protein_match	451297	451431	127	+	.	ID=scaffold89|size764991:hit:15785:3.12.0.4;Name=jgi|Fracy1|202097|e_gw1.71.49.1;score=127
scaffold89|size764991	protein2genome	match_part	451297	451431	127	+	.	ID=scaffold89|size764991:hsp:31045:3.12.0.4;Parent=scaffold89|size764991:hit:15785:3.12.0.4;Target=jgi|Fracy1|202097|e_gw1.71.49.1 39 83 +;Gap=M135
scaffold89|size764991	protein2genome	protein_match	451552	457012	187	+	.	ID=scaffold89|size764991:hit:15786:3.12.0.4;Name=jgi|Thaoce1|88667|rna24287;score=187
scaffold89|size764991	protein2genome	match_part	451552	451662	187	+	.	ID=scaffold89|size764991:hsp:31046:3.12.0.4;Parent=scaffold89|size764991:hit:15786:3.12.0.4;Target=jgi|Thaoce1|88667|rna24287 1 34 +;Gap=M111
scaffold89|size764991	protein2genome	match_part	456803	457012	187	+	.	ID=scaffold89|size764991:hsp:31047:3.12.0.4;Parent=scaffold89|size764991:hit:15786:3.12.0.4;Target=jgi|Thaoce1|88667|rna24287 35 102 +;Gap=M210
scaffold89|size764991	protein2genome	protein_match	451456	456637	185	+	.	ID=scaffold89|size764991:hit:15787:3.12.0.4;Name=jgi|Thaoce1|88667|rna24287;score=185
scaffold89|size764991	protein2genome	match_part	451456	451600	185	+	.	ID=scaffold89|size764991:hsp:31048:3.12.0.4;Parent=scaffold89|size764991:hit:15787:3.12.0.4;Target=jgi|Thaoce1|88667|rna24287 32 80 +;Gap=M145
scaffold89|size764991	protein2genome	match_part	456531	456637	185	+	.	ID=scaffold89|size764991:hsp:31049:3.12.0.4;Parent=scaffold89|size764991:hit:15787:3.12.0.4;Target=jgi|Thaoce1|88667|rna24287 81 116 +;Gap=M107
scaffold89|size764991	protein2genome	protein_match	451012	456652	240	+	.	ID=scaffold89|size764991:hit:15788:3.12.0.4;Name=jgi|Thaoce1|100999|rna33874;score=240
scaffold89|size764991	protein2genome	match_part	451012	451303	240	+	.	ID=scaffold89|size764991:hsp:31050:3.12.0.4;Parent=scaffold89|size764991:hit:15788:3.12.0.4;Target=jgi|Thaoce1|100999|rna33874 4 97 +;Gap=M292
scaffold89|size764991	protein2genome	match_part	456420	456652	240	+	.	ID=scaffold89|size764991:hsp:31051:3.12.0.4;Parent=scaffold89|size764991:hit:15788:3.12.0.4;Target=jgi|Thaoce1|100999|rna33874 98 174 +;Gap=M233
scaffold89|size764991	protein2genome	protein_match	451180	457015	295	+	.	ID=scaffold89|size764991:hit:15789:3.12.0.4;Name=jgi|Thaoce1|75260|rna33926;score=295
scaffold89|size764991	protein2genome	match_part	451180	451366	295	+	.	ID=scaffold89|size764991:hsp:31052:3.12.0.4;Parent=scaffold89|size764991:hit:15789:3.12.0.4;Target=jgi|Thaoce1|75260|rna33926 2 65 +;Gap=M187
scaffold89|size764991	protein2genome	match_part	456516	456638	295	+	.	ID=scaffold89|size764991:hsp:31053:3.12.0.4;Parent=scaffold89|size764991:hit:15789:3.12.0.4;Target=jgi|Thaoce1|75260|rna33926 66 106 +;Gap=M123
scaffold89|size764991	protein2genome	match_part	456849	457015	295	+	.	ID=scaffold89|size764991:hsp:31054:3.12.0.4;Parent=scaffold89|size764991:hit:15789:3.12.0.4;Target=jgi|Thaoce1|75260|rna33926 107 159 +;Gap=M167
scaffold89|size764991	protein2genome	protein_match	451207	456766	351	+	.	ID=scaffold89|size764991:hit:15790:3.12.0.4;Name=jgi|Thaps3|260761|thaps1_ua_kg.chr_1000021;score=351
scaffold89|size764991	protein2genome	match_part	451207	451641	351	+	.	ID=scaffold89|size764991:hsp:31055:3.12.0.4;Parent=scaffold89|size764991:hit:15790:3.12.0.4;Target=jgi|Thaps3|260761|thaps1_ua_kg.chr_1000021 59 208 +;Gap=M435
scaffold89|size764991	protein2genome	match_part	456545	456766	351	+	.	ID=scaffold89|size764991:hsp:31056:3.12.0.4;Parent=scaffold89|size764991:hit:15790:3.12.0.4;Target=jgi|Thaps3|260761|thaps1_ua_kg.chr_1000021 209 285 +;Gap=M222
scaffold89|size764991	protein2genome	protein_match	451297	456982	344	+	.	ID=scaffold89|size764991:hit:15791:3.12.0.4;Name=jgi|Thaps3|260761|thaps1_ua_kg.chr_1000021;score=344
scaffold89|size764991	protein2genome	match_part	451297	451464	344	+	.	ID=scaffold89|size764991:hsp:31057:3.12.0.4;Parent=scaffold89|size764991:hit:15791:3.12.0.4;Target=jgi|Thaps3|260761|thaps1_ua_kg.chr_1000021 17 71 +;Gap=M168
scaffold89|size764991	protein2genome	match_part	456584	456982	344	+	.	ID=scaffold89|size764991:hsp:31058:3.12.0.4;Parent=scaffold89|size764991:hit:15791:3.12.0.4;Target=jgi|Thaps3|260761|thaps1_ua_kg.chr_1000021 72 209 +;Gap=M399
scaffold89|size764991	protein2genome	protein_match	466081	467062	623	-	.	ID=scaffold89|size764991:hit:15792:3.12.0.4;Name=jgi|Fracy1|188166|e_gw1.8.534.1;score=623
scaffold89|size764991	protein2genome	match_part	466699	467062	623	-	.	ID=scaffold89|size764991:hsp:31059:3.12.0.4;Parent=scaffold89|size764991:hit:15792:3.12.0.4;Target=jgi|Fracy1|188166|e_gw1.8.534.1 122 243 +;Gap=M364
scaffold89|size764991	protein2genome	match_part	466081	466529	623	-	.	ID=scaffold89|size764991:hsp:31060:3.12.0.4;Parent=scaffold89|size764991:hit:15792:3.12.0.4;Target=jgi|Fracy1|188166|e_gw1.8.534.1 244 393 +;Gap=M449
scaffold89|size764991	protein2genome	protein_match	466087	467071	601	-	.	ID=scaffold89|size764991:hit:15793:3.12.0.4;Name=jgi|Fracy1|188166|e_gw1.8.534.1;score=601
scaffold89|size764991	protein2genome	match_part	466704	467071	601	-	.	ID=scaffold89|size764991:hsp:31061:3.12.0.4;Parent=scaffold89|size764991:hit:15793:3.12.0.4;Target=jgi|Fracy1|188166|e_gw1.8.534.1 169 291 +;Gap=M368
scaffold89|size764991	protein2genome	match_part	466087	466534	601	-	.	ID=scaffold89|size764991:hsp:31062:3.12.0.4;Parent=scaffold89|size764991:hit:15793:3.12.0.4;Target=jgi|Fracy1|188166|e_gw1.8.534.1 292 442 +;Gap=M448
scaffold89|size764991	protein2genome	protein_match	466075	467062	567	-	.	ID=scaffold89|size764991:hit:15794:3.12.0.4;Name=jgi|Fracy1|197347|e_gw1.32.120.1;score=567
scaffold89|size764991	protein2genome	match_part	466658	467062	567	-	.	ID=scaffold89|size764991:hsp:31063:3.12.0.4;Parent=scaffold89|size764991:hit:15794:3.12.0.4;Target=jgi|Fracy1|197347|e_gw1.32.120.1 165 301 +;Gap=M405
scaffold89|size764991	protein2genome	match_part	466075	466563	567	-	.	ID=scaffold89|size764991:hsp:31064:3.12.0.4;Parent=scaffold89|size764991:hit:15794:3.12.0.4;Target=jgi|Fracy1|197347|e_gw1.32.120.1 302 464 +;Gap=M489
scaffold89|size764991	protein2genome	protein_match	466096	467071	566	-	.	ID=scaffold89|size764991:hit:15795:3.12.0.4;Name=jgi|Fracy1|197347|e_gw1.32.120.1;score=566
scaffold89|size764991	protein2genome	match_part	466699	467071	566	-	.	ID=scaffold89|size764991:hsp:31065:3.12.0.4;Parent=scaffold89|size764991:hit:15795:3.12.0.4;Target=jgi|Fracy1|197347|e_gw1.32.120.1 214 337 +;Gap=M373
scaffold89|size764991	protein2genome	match_part	466096	466529	566	-	.	ID=scaffold89|size764991:hsp:31066:3.12.0.4;Parent=scaffold89|size764991:hit:15795:3.12.0.4;Target=jgi|Fracy1|197347|e_gw1.32.120.1 338 482 +;Gap=M434
scaffold89|size764991	protein2genome	protein_match	466141	467071	530	-	.	ID=scaffold89|size764991:hit:15796:3.12.0.4;Name=jgi|Fracy1|196797|e_gw1.29.160.1;score=530
scaffold89|size764991	protein2genome	match_part	466658	467071	530	-	.	ID=scaffold89|size764991:hsp:31067:3.12.0.4;Parent=scaffold89|size764991:hit:15796:3.12.0.4;Target=jgi|Fracy1|196797|e_gw1.29.160.1 40 177 +;Gap=M414
scaffold89|size764991	protein2genome	match_part	466141	466563	530	-	.	ID=scaffold89|size764991:hsp:31068:3.12.0.4;Parent=scaffold89|size764991:hit:15796:3.12.0.4;Target=jgi|Fracy1|196797|e_gw1.29.160.1 178 318 +;Gap=M423
scaffold89|size764991	protein2genome	protein_match	466060	466987	544	-	.	ID=scaffold89|size764991:hit:15797:3.12.0.4;Name=jgi|Fracy1|158782|gw1.1.1678.1;score=544
scaffold89|size764991	protein2genome	match_part	466658	466987	544	-	.	ID=scaffold89|size764991:hsp:31069:3.12.0.4;Parent=scaffold89|size764991:hit:15797:3.12.0.4;Target=jgi|Fracy1|158782|gw1.1.1678.1 1 108 +;Gap=M330
scaffold89|size764991	protein2genome	match_part	466060	466563	544	-	.	ID=scaffold89|size764991:hsp:31070:3.12.0.4;Parent=scaffold89|size764991:hit:15797:3.12.0.4;Target=jgi|Fracy1|158782|gw1.1.1678.1 109 276 +;Gap=M504
scaffold89|size764991	protein2genome	protein_match	466141	467062	496	-	.	ID=scaffold89|size764991:hit:15798:3.12.0.4;Name=jgi|Fracy1|158782|gw1.1.1678.1;score=496
scaffold89|size764991	protein2genome	match_part	466658	467062	496	-	.	ID=scaffold89|size764991:hsp:31071:3.12.0.4;Parent=scaffold89|size764991:hit:15798:3.12.0.4;Target=jgi|Fracy1|158782|gw1.1.1678.1 1 133 +;Gap=M405
scaffold89|size764991	protein2genome	match_part	466141	466563	496	-	.	ID=scaffold89|size764991:hsp:31072:3.12.0.4;Parent=scaffold89|size764991:hit:15798:3.12.0.4;Target=jgi|Fracy1|158782|gw1.1.1678.1 134 274 +;Gap=M423
scaffold89|size764991	protein2genome	protein_match	466216	467062	467	-	.	ID=scaffold89|size764991:hit:15799:3.12.0.4;Name=jgi|Fracy1|158782|gw1.1.1678.1;score=467
scaffold89|size764991	protein2genome	match_part	466646	467062	467	-	.	ID=scaffold89|size764991:hsp:31073:3.12.0.4;Parent=scaffold89|size764991:hit:15799:3.12.0.4;Target=jgi|Fracy1|158782|gw1.1.1678.1 26 162 +;Gap=M417
scaffold89|size764991	protein2genome	match_part	466216	466551	467	-	.	ID=scaffold89|size764991:hsp:31074:3.12.0.4;Parent=scaffold89|size764991:hit:15799:3.12.0.4;Target=jgi|Fracy1|158782|gw1.1.1678.1 163 274 +;Gap=M336
scaffold89|size764991	protein2genome	protein_match	466366	467071	407	-	.	ID=scaffold89|size764991:hit:15800:3.12.0.4;Name=jgi|Fracy1|158782|gw1.1.1678.1;score=407
scaffold89|size764991	protein2genome	match_part	466658	467071	407	-	.	ID=scaffold89|size764991:hsp:31075:3.12.0.4;Parent=scaffold89|size764991:hit:15800:3.12.0.4;Target=jgi|Fracy1|158782|gw1.1.1678.1 71 208 +;Gap=M414
scaffold89|size764991	protein2genome	match_part	466366	466563	407	-	.	ID=scaffold89|size764991:hsp:31076:3.12.0.4;Parent=scaffold89|size764991:hit:15800:3.12.0.4;Target=jgi|Fracy1|158782|gw1.1.1678.1 209 274 +;Gap=M198
scaffold89|size764991	protein2genome	protein_match	466366	467062	319	-	.	ID=scaffold89|size764991:hit:15801:3.12.0.4;Name=jgi|Fracy1|191383|e_gw1.13.415.1;score=319
scaffold89|size764991	protein2genome	match_part	466649	467062	319	-	.	ID=scaffold89|size764991:hsp:31077:3.12.0.4;Parent=scaffold89|size764991:hit:15801:3.12.0.4;Target=jgi|Fracy1|191383|e_gw1.13.415.1 16 156 +;Gap=M414
scaffold89|size764991	protein2genome	match_part	466366	466563	319	-	.	ID=scaffold89|size764991:hsp:31078:3.12.0.4;Parent=scaffold89|size764991:hit:15801:3.12.0.4;Target=jgi|Fracy1|191383|e_gw1.13.415.1 157 221 +;Gap=M198
scaffold89|size764991	protein2genome	protein_match	466291	467062	350	-	.	ID=scaffold89|size764991:hit:15802:3.12.0.4;Name=jgi|Fracy1|159865|gw1.19.305.1;score=350
scaffold89|size764991	protein2genome	match_part	466787	467062	350	-	.	ID=scaffold89|size764991:hsp:31079:3.12.0.4;Parent=scaffold89|size764991:hit:15802:3.12.0.4;Target=jgi|Fracy1|159865|gw1.19.305.1 9 99 +;Gap=M276
scaffold89|size764991	protein2genome	match_part	466291	466542	350	-	.	ID=scaffold89|size764991:hsp:31080:3.12.0.4;Parent=scaffold89|size764991:hit:15802:3.12.0.4;Target=jgi|Fracy1|159865|gw1.19.305.1 100 183 +;Gap=M252
scaffold89|size764991	protein2genome	protein_match	466652	467071	306	-	.	ID=scaffold89|size764991:hit:15803:3.12.0.4;Name=jgi|Fracy1|159865|gw1.19.305.1;score=306
scaffold89|size764991	protein2genome	match_part	466652	467071	306	-	.	ID=scaffold89|size764991:hsp:31081:3.12.0.4;Parent=scaffold89|size764991:hit:15803:3.12.0.4;Target=jgi|Fracy1|159865|gw1.19.305.1 30 169 +;Gap=M420
scaffold89|size764991	protein2genome	protein_match	466069	466461	251	-	.	ID=scaffold89|size764991:hit:15804:3.12.0.4;Name=jgi|Fracy1|159865|gw1.19.305.1;score=251
scaffold89|size764991	protein2genome	match_part	466069	466461	251	-	.	ID=scaffold89|size764991:hsp:31082:3.12.0.4;Parent=scaffold89|size764991:hit:15804:3.12.0.4;Target=jgi|Fracy1|159865|gw1.19.305.1 3 132 +;Gap=M393
scaffold89|size764991	protein2genome	protein_match	466760	467062	236	-	.	ID=scaffold89|size764991:hit:15805:3.12.0.4;Name=jgi|Fracy1|159865|gw1.19.305.1;score=236
scaffold89|size764991	protein2genome	match_part	466760	467062	236	-	.	ID=scaffold89|size764991:hsp:31083:3.12.0.4;Parent=scaffold89|size764991:hit:15805:3.12.0.4;Target=jgi|Fracy1|159865|gw1.19.305.1 83 183 +;Gap=M303
scaffold89|size764991	protein2genome	protein_match	466216	467071	325	-	.	ID=scaffold89|size764991:hit:15806:3.12.0.4;Name=jgi|Fracy1|160741|gw1.17.282.1;score=325
scaffold89|size764991	protein2genome	match_part	466891	467071	325	-	.	ID=scaffold89|size764991:hsp:31084:3.12.0.4;Parent=scaffold89|size764991:hit:15806:3.12.0.4;Target=jgi|Fracy1|160741|gw1.17.282.1 36 95 +;Gap=M181
scaffold89|size764991	protein2genome	match_part	466216	466496	325	-	.	ID=scaffold89|size764991:hsp:31085:3.12.0.4;Parent=scaffold89|size764991:hit:15806:3.12.0.4;Target=jgi|Fracy1|160741|gw1.17.282.1 96 189 +;Gap=M281
scaffold89|size764991	protein2genome	protein_match	466658	467065	293	-	.	ID=scaffold89|size764991:hit:15807:3.12.0.4;Name=jgi|Fracy1|160741|gw1.17.282.1;score=293
scaffold89|size764991	protein2genome	match_part	466658	467065	293	-	.	ID=scaffold89|size764991:hsp:31086:3.12.0.4;Parent=scaffold89|size764991:hit:15807:3.12.0.4;Target=jgi|Fracy1|160741|gw1.17.282.1 63 198 +;Gap=M408
scaffold89|size764991	protein2genome	protein_match	466069	466518	313	-	.	ID=scaffold89|size764991:hit:15808:3.12.0.4;Name=jgi|Fracy1|159876|gw1.16.255.1;score=313
scaffold89|size764991	protein2genome	match_part	466069	466518	313	-	.	ID=scaffold89|size764991:hsp:31087:3.12.0.4;Parent=scaffold89|size764991:hit:15808:3.12.0.4;Target=jgi|Fracy1|159876|gw1.16.255.1 1 150 +;Gap=M450
scaffold89|size764991	protein2genome	protein_match	466646	467062	295	-	.	ID=scaffold89|size764991:hit:15809:3.12.0.4;Name=jgi|Fracy1|159876|gw1.16.255.1;score=295
scaffold89|size764991	protein2genome	match_part	466646	467062	295	-	.	ID=scaffold89|size764991:hsp:31088:3.12.0.4;Parent=scaffold89|size764991:hit:15809:3.12.0.4;Target=jgi|Fracy1|159876|gw1.16.255.1 26 164 +;Gap=M417
scaffold89|size764991	protein2genome	protein_match	466685	467071	284	-	.	ID=scaffold89|size764991:hit:15810:3.12.0.4;Name=jgi|Fracy1|159876|gw1.16.255.1;score=284
scaffold89|size764991	protein2genome	match_part	466685	467071	284	-	.	ID=scaffold89|size764991:hsp:31089:3.12.0.4;Parent=scaffold89|size764991:hit:15810:3.12.0.4;Target=jgi|Fracy1|159876|gw1.16.255.1 48 176 +;Gap=M387
scaffold89|size764991	protein2genome	protein_match	466652	467062	272	-	.	ID=scaffold89|size764991:hit:15811:3.12.0.4;Name=jgi|Fracy1|159876|gw1.16.255.1;score=272
scaffold89|size764991	protein2genome	match_part	466652	467062	272	-	.	ID=scaffold89|size764991:hsp:31090:3.12.0.4;Parent=scaffold89|size764991:hit:15811:3.12.0.4;Target=jgi|Fracy1|159876|gw1.16.255.1 1 137 +;Gap=M411
scaffold89|size764991	protein2genome	protein_match	466069	466443	241	-	.	ID=scaffold89|size764991:hit:15812:3.12.0.4;Name=jgi|Fracy1|159876|gw1.16.255.1;score=241
scaffold89|size764991	protein2genome	match_part	466069	466443	241	-	.	ID=scaffold89|size764991:hsp:31091:3.12.0.4;Parent=scaffold89|size764991:hit:15812:3.12.0.4;Target=jgi|Fracy1|159876|gw1.16.255.1 1 125 +;Gap=M375
scaffold89|size764991	protein2genome	protein_match	466760	467071	221	-	.	ID=scaffold89|size764991:hit:15813:3.12.0.4;Name=jgi|Fracy1|159876|gw1.16.255.1;score=221
scaffold89|size764991	protein2genome	match_part	466760	467071	221	-	.	ID=scaffold89|size764991:hsp:31092:3.12.0.4;Parent=scaffold89|size764991:hit:15813:3.12.0.4;Target=jgi|Fracy1|159876|gw1.16.255.1 73 176 +;Gap=M312
scaffold89|size764991	protein2genome	protein_match	466072	467062	331	-	.	ID=scaffold89|size764991:hit:15814:3.12.0.4;Name=jgi|Fracy1|161305|gw1.40.215.1;score=331
scaffold89|size764991	protein2genome	match_part	466849	467062	331	-	.	ID=scaffold89|size764991:hsp:31093:3.12.0.4;Parent=scaffold89|size764991:hit:15814:3.12.0.4;Target=jgi|Fracy1|161305|gw1.40.215.1 1 71 +;Gap=M214
scaffold89|size764991	protein2genome	match_part	466072	466304	331	-	.	ID=scaffold89|size764991:hsp:31094:3.12.0.4;Parent=scaffold89|size764991:hit:15814:3.12.0.4;Target=jgi|Fracy1|161305|gw1.40.215.1 72 149 +;Gap=M233
scaffold89|size764991	protein2genome	protein_match	466685	467071	307	-	.	ID=scaffold89|size764991:hit:15815:3.12.0.4;Name=jgi|Fracy1|161305|gw1.40.215.1;score=307
scaffold89|size764991	protein2genome	match_part	466685	467071	307	-	.	ID=scaffold89|size764991:hsp:31095:3.12.0.4;Parent=scaffold89|size764991:hit:15815:3.12.0.4;Target=jgi|Fracy1|161305|gw1.40.215.1 23 151 +;Gap=M387
scaffold89|size764991	protein2genome	protein_match	466760	467071	222	-	.	ID=scaffold89|size764991:hit:15816:3.12.0.4;Name=jgi|Fracy1|161305|gw1.40.215.1;score=222
scaffold89|size764991	protein2genome	match_part	466760	467071	222	-	.	ID=scaffold89|size764991:hsp:31096:3.12.0.4;Parent=scaffold89|size764991:hit:15816:3.12.0.4;Target=jgi|Fracy1|161305|gw1.40.215.1 48 151 +;Gap=M312
scaffold89|size764991	protein2genome	protein_match	466835	467062	191	-	.	ID=scaffold89|size764991:hit:15817:3.12.0.4;Name=jgi|Fracy1|161305|gw1.40.215.1;score=191
scaffold89|size764991	protein2genome	match_part	466835	467062	191	-	.	ID=scaffold89|size764991:hsp:31097:3.12.0.4;Parent=scaffold89|size764991:hit:15817:3.12.0.4;Target=jgi|Fracy1|161305|gw1.40.215.1 76 151 +;Gap=M228
scaffold89|size764991	protein2genome	protein_match	466069	466485	301	-	.	ID=scaffold89|size764991:hit:15818:3.12.0.4;Name=jgi|Fracy1|216346|fgenesh2_kg.1_%2523_525_%2523_4369_0_CCUX5556.g1_CCUX_EXTA;score=301
scaffold89|size764991	protein2genome	match_part	466069	466485	301	-	.	ID=scaffold89|size764991:hsp:31098:3.12.0.4;Parent=scaffold89|size764991:hit:15818:3.12.0.4;Target=jgi|Fracy1|216346|fgenesh2_kg.1_%252523_525_%252523_4369_0_CCUX5556.g1_CCUX_EXTA 1 139 +;Gap=M417
scaffold89|size764991	protein2genome	protein_match	466141	466551	280	-	.	ID=scaffold89|size764991:hit:15819:3.12.0.4;Name=jgi|Fracy1|216346|fgenesh2_kg.1_%2523_525_%2523_4369_0_CCUX5556.g1_CCUX_EXTA;score=280
scaffold89|size764991	protein2genome	match_part	466141	466551	280	-	.	ID=scaffold89|size764991:hsp:31099:3.12.0.4;Parent=scaffold89|size764991:hit:15819:3.12.0.4;Target=jgi|Fracy1|216346|fgenesh2_kg.1_%252523_525_%252523_4369_0_CCUX5556.g1_CCUX_EXTA 4 140 +;Gap=M411
scaffold89|size764991	protein2genome	protein_match	466216	467029	277	-	.	ID=scaffold89|size764991:hit:15820:3.12.0.4;Name=jgi|Fracy1|216346|fgenesh2_kg.1_%2523_525_%2523_4369_0_CCUX5556.g1_CCUX_EXTA;score=277
scaffold89|size764991	protein2genome	match_part	466797	467029	277	-	.	ID=scaffold89|size764991:hsp:31100:3.12.0.4;Parent=scaffold89|size764991:hit:15820:3.12.0.4;Target=jgi|Fracy1|216346|fgenesh2_kg.1_%252523_525_%252523_4369_0_CCUX5556.g1_CCUX_EXTA 1 77 +;Gap=M233
scaffold89|size764991	protein2genome	match_part	466216	466402	277	-	.	ID=scaffold89|size764991:hsp:31101:3.12.0.4;Parent=scaffold89|size764991:hit:15820:3.12.0.4;Target=jgi|Fracy1|216346|fgenesh2_kg.1_%252523_525_%252523_4369_0_CCUX5556.g1_CCUX_EXTA 78 140 +;Gap=M187
scaffold89|size764991	protein2genome	protein_match	466075	466410	259	-	.	ID=scaffold89|size764991:hit:15821:3.12.0.4;Name=jgi|Fracy1|216346|fgenesh2_kg.1_%2523_525_%2523_4369_0_CCUX5556.g1_CCUX_EXTA;score=259
scaffold89|size764991	protein2genome	match_part	466075	466410	259	-	.	ID=scaffold89|size764991:hsp:31102:3.12.0.4;Parent=scaffold89|size764991:hit:15821:3.12.0.4;Target=jgi|Fracy1|216346|fgenesh2_kg.1_%252523_525_%252523_4369_0_CCUX5556.g1_CCUX_EXTA 1 112 +;Gap=M336
scaffold89|size764991	protein2genome	protein_match	466192	467077	561	-	.	ID=scaffold89|size764991:hit:15822:3.12.0.4;Name=jgi|Fracy1|159729|gw1.36.103.1;score=561
scaffold89|size764991	protein2genome	match_part	466699	467077	561	-	.	ID=scaffold89|size764991:hsp:31103:3.12.0.4;Parent=scaffold89|size764991:hit:15822:3.12.0.4;Target=jgi|Fracy1|159729|gw1.36.103.1 25 150 +;Gap=M379
scaffold89|size764991	protein2genome	match_part	466192	466529	561	-	.	ID=scaffold89|size764991:hsp:31104:3.12.0.4;Parent=scaffold89|size764991:hit:15822:3.12.0.4;Target=jgi|Fracy1|159729|gw1.36.103.1 151 263 +;Gap=M338
scaffold89|size764991	protein2genome	protein_match	466075	466762	389	-	.	ID=scaffold89|size764991:hit:15823:3.12.0.4;Name=jgi|Fracy1|159729|gw1.36.103.1;score=389
scaffold89|size764991	protein2genome	match_part	466721	466762	389	-	.	ID=scaffold89|size764991:hsp:31105:3.12.0.4;Parent=scaffold89|size764991:hit:15823:3.12.0.4;Target=jgi|Fracy1|159729|gw1.36.103.1 1 14 +;Gap=M42
scaffold89|size764991	protein2genome	match_part	466075	466563	389	-	.	ID=scaffold89|size764991:hsp:31106:3.12.0.4;Parent=scaffold89|size764991:hit:15823:3.12.0.4;Target=jgi|Fracy1|159729|gw1.36.103.1 15 177 +;Gap=M489
scaffold89|size764991	protein2genome	protein_match	466652	467071	360	-	.	ID=scaffold89|size764991:hit:15824:3.12.0.4;Name=jgi|Fracy1|159729|gw1.36.103.1;score=360
scaffold89|size764991	protein2genome	match_part	466652	467071	360	-	.	ID=scaffold89|size764991:hsp:31107:3.12.0.4;Parent=scaffold89|size764991:hit:15824:3.12.0.4;Target=jgi|Fracy1|159729|gw1.36.103.1 102 241 +;Gap=M420
scaffold89|size764991	protein2genome	protein_match	466105	466996	584	-	.	ID=scaffold89|size764991:hit:15825:3.12.0.4;Name=jgi|Fracy1|159779|gw1.15.448.1;score=584
scaffold89|size764991	protein2genome	match_part	466653	466996	584	-	.	ID=scaffold89|size764991:hsp:31108:3.12.0.4;Parent=scaffold89|size764991:hit:15825:3.12.0.4;Target=jgi|Fracy1|159779|gw1.15.448.1 1 114 +;Gap=M344
scaffold89|size764991	protein2genome	match_part	466105	466408	584	-	.	ID=scaffold89|size764991:hsp:31109:3.12.0.4;Parent=scaffold89|size764991:hit:15825:3.12.0.4;Target=jgi|Fracy1|159779|gw1.15.448.1 115 216 +;Gap=M304
scaffold89|size764991	protein2genome	protein_match	466330	467065	540	-	.	ID=scaffold89|size764991:hit:15826:3.12.0.4;Name=jgi|Fracy1|159779|gw1.15.448.1;score=540
scaffold89|size764991	protein2genome	match_part	466637	467065	540	-	.	ID=scaffold89|size764991:hsp:31110:3.12.0.4;Parent=scaffold89|size764991:hit:15826:3.12.0.4;Target=jgi|Fracy1|159779|gw1.15.448.1 3 145 +;Gap=M429
scaffold89|size764991	protein2genome	match_part	466330	466542	540	-	.	ID=scaffold89|size764991:hsp:31111:3.12.0.4;Parent=scaffold89|size764991:hit:15826:3.12.0.4;Target=jgi|Fracy1|159779|gw1.15.448.1 146 216 +;Gap=M213
scaffold89|size764991	protein2genome	protein_match	466069	466771	527	-	.	ID=scaffold89|size764991:hit:15827:3.12.0.4;Name=jgi|Fracy1|159779|gw1.15.448.1;score=527
scaffold89|size764991	protein2genome	match_part	466699	466771	527	-	.	ID=scaffold89|size764991:hsp:31112:3.12.0.4;Parent=scaffold89|size764991:hit:15827:3.12.0.4;Target=jgi|Fracy1|159779|gw1.15.448.1 1 24 +;Gap=M73
scaffold89|size764991	protein2genome	match_part	466069	466529	527	-	.	ID=scaffold89|size764991:hsp:31113:3.12.0.4;Parent=scaffold89|size764991:hit:15827:3.12.0.4;Target=jgi|Fracy1|159779|gw1.15.448.1 25 178 +;Gap=M461
scaffold89|size764991	protein2genome	protein_match	466069	466527	438	-	.	ID=scaffold89|size764991:hit:15828:3.12.0.4;Name=jgi|Fracy1|159779|gw1.15.448.1;score=438
scaffold89|size764991	protein2genome	match_part	466069	466527	438	-	.	ID=scaffold89|size764991:hsp:31114:3.12.0.4;Parent=scaffold89|size764991:hit:15828:3.12.0.4;Target=jgi|Fracy1|159779|gw1.15.448.1 1 153 +;Gap=M459
scaffold89|size764991	protein2genome	protein_match	466652	467071	401	-	.	ID=scaffold89|size764991:hit:15829:3.12.0.4;Name=jgi|Fracy1|159779|gw1.15.448.1;score=401
scaffold89|size764991	protein2genome	match_part	466652	467071	401	-	.	ID=scaffold89|size764991:hsp:31115:3.12.0.4;Parent=scaffold89|size764991:hit:15829:3.12.0.4;Target=jgi|Fracy1|159779|gw1.15.448.1 26 165 +;Gap=M420
scaffold89|size764991	protein2genome	protein_match	466667	467071	384	-	.	ID=scaffold89|size764991:hit:15830:3.12.0.4;Name=jgi|Fracy1|159779|gw1.15.448.1;score=384
scaffold89|size764991	protein2genome	match_part	466667	467071	384	-	.	ID=scaffold89|size764991:hsp:31116:3.12.0.4;Parent=scaffold89|size764991:hit:15830:3.12.0.4;Target=jgi|Fracy1|159779|gw1.15.448.1 76 210 +;Gap=M405
scaffold89|size764991	protein2genome	protein_match	466069	466452	358	-	.	ID=scaffold89|size764991:hit:15831:3.12.0.4;Name=jgi|Fracy1|159779|gw1.15.448.1;score=358
scaffold89|size764991	protein2genome	match_part	466069	466452	358	-	.	ID=scaffold89|size764991:hsp:31117:3.12.0.4;Parent=scaffold89|size764991:hit:15831:3.12.0.4;Target=jgi|Fracy1|159779|gw1.15.448.1 1 128 +;Gap=M384
scaffold89|size764991	protein2genome	protein_match	466694	467071	320	-	.	ID=scaffold89|size764991:hit:15832:3.12.0.4;Name=jgi|Fracy1|159779|gw1.15.448.1;score=320
scaffold89|size764991	protein2genome	match_part	466694	467071	320	-	.	ID=scaffold89|size764991:hsp:31118:3.12.0.4;Parent=scaffold89|size764991:hit:15832:3.12.0.4;Target=jgi|Fracy1|159779|gw1.15.448.1 101 226 +;Gap=M378
scaffold89|size764991	protein2genome	protein_match	466141	466996	503	-	.	ID=scaffold89|size764991:hit:15833:3.12.0.4;Name=jgi|Fracy1|184512|e_gw1.5.924.1;score=503
scaffold89|size764991	protein2genome	match_part	466658	466996	503	-	.	ID=scaffold89|size764991:hsp:31119:3.12.0.4;Parent=scaffold89|size764991:hit:15833:3.12.0.4;Target=jgi|Fracy1|184512|e_gw1.5.924.1 52 163 +;Gap=M339
scaffold89|size764991	protein2genome	match_part	466141	466563	503	-	.	ID=scaffold89|size764991:hsp:31120:3.12.0.4;Parent=scaffold89|size764991:hit:15833:3.12.0.4;Target=jgi|Fracy1|184512|e_gw1.5.924.1 164 304 +;Gap=M423
scaffold89|size764991	protein2genome	protein_match	466216	467062	499	-	.	ID=scaffold89|size764991:hit:15834:3.12.0.4;Name=jgi|Fracy1|158842|gw1.8.560.1;score=499
scaffold89|size764991	protein2genome	match_part	466662	467062	499	-	.	ID=scaffold89|size764991:hsp:31121:3.12.0.4;Parent=scaffold89|size764991:hit:15834:3.12.0.4;Target=jgi|Fracy1|158842|gw1.8.560.1 1 133 +;Gap=M401
scaffold89|size764991	protein2genome	match_part	466216	466492	499	-	.	ID=scaffold89|size764991:hsp:31122:3.12.0.4;Parent=scaffold89|size764991:hit:15834:3.12.0.4;Target=jgi|Fracy1|158842|gw1.8.560.1 134 226 +;Gap=M277
scaffold89|size764991	protein2genome	protein_match	466069	466518	318	-	.	ID=scaffold89|size764991:hit:15835:3.12.0.4;Name=jgi|Fracy1|158842|gw1.8.560.1;score=318
scaffold89|size764991	protein2genome	match_part	466069	466518	318	-	.	ID=scaffold89|size764991:hsp:31123:3.12.0.4;Parent=scaffold89|size764991:hit:15835:3.12.0.4;Target=jgi|Fracy1|158842|gw1.8.560.1 1 150 +;Gap=M450
scaffold89|size764991	protein2genome	protein_match	466652	467062	305	-	.	ID=scaffold89|size764991:hit:15836:3.12.0.4;Name=jgi|Fracy1|158842|gw1.8.560.1;score=305
scaffold89|size764991	protein2genome	match_part	466652	467062	305	-	.	ID=scaffold89|size764991:hsp:31124:3.12.0.4;Parent=scaffold89|size764991:hit:15836:3.12.0.4;Target=jgi|Fracy1|158842|gw1.8.560.1 26 162 +;Gap=M411
scaffold89|size764991	protein2genome	protein_match	466646	467062	302	-	.	ID=scaffold89|size764991:hit:15837:3.12.0.4;Name=jgi|Fracy1|158842|gw1.8.560.1;score=302
scaffold89|size764991	protein2genome	match_part	466646	467062	302	-	.	ID=scaffold89|size764991:hsp:31125:3.12.0.4;Parent=scaffold89|size764991:hit:15837:3.12.0.4;Target=jgi|Fracy1|158842|gw1.8.560.1 51 189 +;Gap=M417
scaffold89|size764991	protein2genome	protein_match	466685	467062	262	-	.	ID=scaffold89|size764991:hit:15838:3.12.0.4;Name=jgi|Fracy1|158842|gw1.8.560.1;score=262
scaffold89|size764991	protein2genome	match_part	466685	467062	262	-	.	ID=scaffold89|size764991:hsp:31126:3.12.0.4;Parent=scaffold89|size764991:hit:15838:3.12.0.4;Target=jgi|Fracy1|158842|gw1.8.560.1 101 226 +;Gap=M378
scaffold89|size764991	protein2genome	protein_match	466069	466443	255	-	.	ID=scaffold89|size764991:hit:15839:3.12.0.4;Name=jgi|Fracy1|158842|gw1.8.560.1;score=255
scaffold89|size764991	protein2genome	match_part	466069	466443	255	-	.	ID=scaffold89|size764991:hsp:31127:3.12.0.4;Parent=scaffold89|size764991:hit:15839:3.12.0.4;Target=jgi|Fracy1|158842|gw1.8.560.1 1 125 +;Gap=M375
scaffold89|size764991	protein2genome	protein_match	466619	467071	284	-	.	ID=scaffold89|size764991:hit:15840:3.12.0.4;Name=jgi|Fracy1|158548|gw1.35.119.1;score=284
scaffold89|size764991	protein2genome	match_part	466619	467071	284	-	.	ID=scaffold89|size764991:hsp:31128:3.12.0.4;Parent=scaffold89|size764991:hit:15840:3.12.0.4;Target=jgi|Fracy1|158548|gw1.35.119.1 26 178 +;Gap=M453
scaffold89|size764991	protein2genome	protein_match	466072	466762	360	-	.	ID=scaffold89|size764991:hit:15841:3.12.0.4;Name=jgi|Fracy1|159838|gw1.17.274.1;score=360
scaffold89|size764991	protein2genome	match_part	466658	466762	360	-	.	ID=scaffold89|size764991:hsp:31129:3.12.0.4;Parent=scaffold89|size764991:hit:15841:3.12.0.4;Target=jgi|Fracy1|159838|gw1.17.274.1 1 34 +;Gap=M105
scaffold89|size764991	protein2genome	match_part	466072	466563	360	-	.	ID=scaffold89|size764991:hsp:31130:3.12.0.4;Parent=scaffold89|size764991:hit:15841:3.12.0.4;Target=jgi|Fracy1|159838|gw1.17.274.1 35 198 +;Gap=M492
scaffold89|size764991	protein2genome	protein_match	466075	466539	334	-	.	ID=scaffold89|size764991:hit:15842:3.12.0.4;Name=jgi|Fracy1|159838|gw1.17.274.1;score=334
scaffold89|size764991	protein2genome	match_part	466075	466539	334	-	.	ID=scaffold89|size764991:hsp:31131:3.12.0.4;Parent=scaffold89|size764991:hit:15842:3.12.0.4;Target=jgi|Fracy1|159838|gw1.17.274.1 18 172 +;Gap=M465
scaffold89|size764991	protein2genome	protein_match	466075	466518	306	-	.	ID=scaffold89|size764991:hit:15843:3.12.0.4;Name=jgi|Fracy1|159838|gw1.17.274.1;score=306
scaffold89|size764991	protein2genome	match_part	466075	466518	306	-	.	ID=scaffold89|size764991:hsp:31132:3.12.0.4;Parent=scaffold89|size764991:hit:15843:3.12.0.4;Target=jgi|Fracy1|159838|gw1.17.274.1 1 147 +;Gap=M444
scaffold89|size764991	protein2genome	protein_match	466652	467074	295	-	.	ID=scaffold89|size764991:hit:15844:3.12.0.4;Name=jgi|Fracy1|159838|gw1.17.274.1;score=295
scaffold89|size764991	protein2genome	match_part	466652	467074	295	-	.	ID=scaffold89|size764991:hsp:31133:3.12.0.4;Parent=scaffold89|size764991:hit:15844:3.12.0.4;Target=jgi|Fracy1|159838|gw1.17.274.1 46 186 +;Gap=M423
scaffold89|size764991	protein2genome	protein_match	466685	467071	292	-	.	ID=scaffold89|size764991:hit:15845:3.12.0.4;Name=jgi|Fracy1|159838|gw1.17.274.1;score=292
scaffold89|size764991	protein2genome	match_part	466685	467071	292	-	.	ID=scaffold89|size764991:hsp:31134:3.12.0.4;Parent=scaffold89|size764991:hit:15845:3.12.0.4;Target=jgi|Fracy1|159838|gw1.17.274.1 72 200 +;Gap=M387
scaffold89|size764991	protein2genome	protein_match	466652	467071	287	-	.	ID=scaffold89|size764991:hit:15846:3.12.0.4;Name=jgi|Fracy1|159838|gw1.17.274.1;score=287
scaffold89|size764991	protein2genome	match_part	466652	467071	287	-	.	ID=scaffold89|size764991:hsp:31135:3.12.0.4;Parent=scaffold89|size764991:hit:15846:3.12.0.4;Target=jgi|Fracy1|159838|gw1.17.274.1 22 161 +;Gap=M420
scaffold89|size764991	protein2genome	protein_match	466760	467062	248	-	.	ID=scaffold89|size764991:hit:15847:3.12.0.4;Name=jgi|Fracy1|159838|gw1.17.274.1;score=248
scaffold89|size764991	protein2genome	match_part	466760	467062	248	-	.	ID=scaffold89|size764991:hsp:31136:3.12.0.4;Parent=scaffold89|size764991:hit:15847:3.12.0.4;Target=jgi|Fracy1|159838|gw1.17.274.1 100 200 +;Gap=M303
scaffold89|size764991	protein2genome	protein_match	466072	466527	338	-	.	ID=scaffold89|size764991:hit:15848:3.12.0.4;Name=jgi|Fracy1|160710|gw1.84.45.1;score=338
scaffold89|size764991	protein2genome	match_part	466072	466527	338	-	.	ID=scaffold89|size764991:hsp:31137:3.12.0.4;Parent=scaffold89|size764991:hit:15848:3.12.0.4;Target=jgi|Fracy1|160710|gw1.84.45.1 1 152 +;Gap=M456
scaffold89|size764991	protein2genome	protein_match	466141	467062	308	-	.	ID=scaffold89|size764991:hit:15849:3.12.0.4;Name=jgi|Fracy1|160710|gw1.84.45.1;score=308
scaffold89|size764991	protein2genome	match_part	466982	467062	308	-	.	ID=scaffold89|size764991:hsp:31138:3.12.0.4;Parent=scaffold89|size764991:hit:15849:3.12.0.4;Target=jgi|Fracy1|160710|gw1.84.45.1 4 30 +;Gap=M81
scaffold89|size764991	protein2genome	match_part	466141	466512	308	-	.	ID=scaffold89|size764991:hsp:31139:3.12.0.4;Parent=scaffold89|size764991:hit:15849:3.12.0.4;Target=jgi|Fracy1|160710|gw1.84.45.1 31 154 +;Gap=M372
scaffold89|size764991	protein2genome	protein_match	466216	466846	308	-	.	ID=scaffold89|size764991:hit:15850:3.12.0.4;Name=jgi|Fracy1|160710|gw1.84.45.1;score=308
scaffold89|size764991	protein2genome	match_part	466666	466846	308	-	.	ID=scaffold89|size764991:hsp:31140:3.12.0.4;Parent=scaffold89|size764991:hit:15850:3.12.0.4;Target=jgi|Fracy1|160710|gw1.84.45.1 1 60 +;Gap=M181
scaffold89|size764991	protein2genome	match_part	466216	466496	308	-	.	ID=scaffold89|size764991:hsp:31141:3.12.0.4;Parent=scaffold89|size764991:hit:15850:3.12.0.4;Target=jgi|Fracy1|160710|gw1.84.45.1 61 154 +;Gap=M281
scaffold89|size764991	protein2genome	protein_match	466685	467062	300	-	.	ID=scaffold89|size764991:hit:15851:3.12.0.4;Name=jgi|Fracy1|160710|gw1.84.45.1;score=300
scaffold89|size764991	protein2genome	match_part	466685	467062	300	-	.	ID=scaffold89|size764991:hsp:31142:3.12.0.4;Parent=scaffold89|size764991:hit:15851:3.12.0.4;Target=jgi|Fracy1|160710|gw1.84.45.1 29 154 +;Gap=M378
scaffold89|size764991	protein2genome	protein_match	466760	467071	230	-	.	ID=scaffold89|size764991:hit:15852:3.12.0.4;Name=jgi|Fracy1|160710|gw1.84.45.1;score=230
scaffold89|size764991	protein2genome	match_part	466760	467071	230	-	.	ID=scaffold89|size764991:hsp:31143:3.12.0.4;Parent=scaffold89|size764991:hit:15852:3.12.0.4;Target=jgi|Fracy1|160710|gw1.84.45.1 51 154 +;Gap=M312
scaffold89|size764991	protein2genome	protein_match	466069	466377	216	-	.	ID=scaffold89|size764991:hit:15853:3.12.0.4;Name=jgi|Fracy1|160710|gw1.84.45.1;score=216
scaffold89|size764991	protein2genome	match_part	466069	466377	216	-	.	ID=scaffold89|size764991:hsp:31144:3.12.0.4;Parent=scaffold89|size764991:hit:15853:3.12.0.4;Target=jgi|Fracy1|160710|gw1.84.45.1 1 103 +;Gap=M309
scaffold89|size764991	protein2genome	protein_match	466835	467071	184	-	.	ID=scaffold89|size764991:hit:15854:3.12.0.4;Name=jgi|Fracy1|160710|gw1.84.45.1;score=184
scaffold89|size764991	protein2genome	match_part	466835	467071	184	-	.	ID=scaffold89|size764991:hsp:31145:3.12.0.4;Parent=scaffold89|size764991:hit:15854:3.12.0.4;Target=jgi|Fracy1|160710|gw1.84.45.1 76 154 +;Gap=M237
scaffold89|size764991	protein2genome	protein_match	466084	466924	249	-	.	ID=scaffold89|size764991:hit:15855:3.12.0.4;Name=jgi|Fracy1|161338|gw1.12.353.1;score=249
scaffold89|size764991	protein2genome	match_part	466868	466924	249	-	.	ID=scaffold89|size764991:hsp:31146:3.12.0.4;Parent=scaffold89|size764991:hit:15855:3.12.0.4;Target=jgi|Fracy1|161338|gw1.12.353.1 1 19 +;Gap=M57
scaffold89|size764991	protein2genome	match_part	466084	466413	249	-	.	ID=scaffold89|size764991:hsp:31147:3.12.0.4;Parent=scaffold89|size764991:hit:15855:3.12.0.4;Target=jgi|Fracy1|161338|gw1.12.353.1 20 129 +;Gap=M330
scaffold89|size764991	protein2genome	protein_match	466703	467008	238	-	.	ID=scaffold89|size764991:hit:15856:3.12.0.4;Name=jgi|Fracy1|161338|gw1.12.353.1;score=238
scaffold89|size764991	protein2genome	match_part	466703	467008	238	-	.	ID=scaffold89|size764991:hsp:31148:3.12.0.4;Parent=scaffold89|size764991:hit:15856:3.12.0.4;Target=jgi|Fracy1|161338|gw1.12.353.1 28 129 +;Gap=M306
scaffold89|size764991	protein2genome	protein_match	466778	467071	228	-	.	ID=scaffold89|size764991:hit:15857:3.12.0.4;Name=jgi|Fracy1|161338|gw1.12.353.1;score=228
scaffold89|size764991	protein2genome	match_part	466778	467071	228	-	.	ID=scaffold89|size764991:hsp:31149:3.12.0.4;Parent=scaffold89|size764991:hit:15857:3.12.0.4;Target=jgi|Fracy1|161338|gw1.12.353.1 32 129 +;Gap=M294
scaffold89|size764991	protein2genome	protein_match	466652	466945	224	-	.	ID=scaffold89|size764991:hit:15858:3.12.0.4;Name=jgi|Fracy1|161338|gw1.12.353.1;score=224
scaffold89|size764991	protein2genome	match_part	466652	466945	224	-	.	ID=scaffold89|size764991:hsp:31150:3.12.0.4;Parent=scaffold89|size764991:hit:15858:3.12.0.4;Target=jgi|Fracy1|161338|gw1.12.353.1 24 121 +;Gap=M294
scaffold89|size764991	protein2genome	protein_match	466075	466314	183	-	.	ID=scaffold89|size764991:hit:15859:3.12.0.4;Name=jgi|Fracy1|161338|gw1.12.353.1;score=183
scaffold89|size764991	protein2genome	match_part	466075	466314	183	-	.	ID=scaffold89|size764991:hsp:31151:3.12.0.4;Parent=scaffold89|size764991:hit:15859:3.12.0.4;Target=jgi|Fracy1|161338|gw1.12.353.1 28 107 +;Gap=M240
scaffold89|size764991	protein2genome	protein_match	466853	467062	147	-	.	ID=scaffold89|size764991:hit:15860:3.12.0.4;Name=jgi|Fracy1|161338|gw1.12.353.1;score=147
scaffold89|size764991	protein2genome	match_part	466853	467062	147	-	.	ID=scaffold89|size764991:hsp:31152:3.12.0.4;Parent=scaffold89|size764991:hit:15860:3.12.0.4;Target=jgi|Fracy1|161338|gw1.12.353.1 60 129 +;Gap=M210
scaffold89|size764991	protein2genome	protein_match	466835	467035	155	-	.	ID=scaffold89|size764991:hit:15861:3.12.0.4;Name=jgi|Thaoce1|88614|rna21528;score=155
scaffold89|size764991	protein2genome	match_part	466835	467035	155	-	.	ID=scaffold89|size764991:hsp:31153:3.12.0.4;Parent=scaffold89|size764991:hit:15861:3.12.0.4;Target=jgi|Thaoce1|88614|rna21528 67 133 +;Gap=M201
scaffold89|size764991	protein2genome	protein_match	466216	467071	487	-	.	ID=scaffold89|size764991:hit:15862:3.12.0.4;Name=jgi|Fracy1|159626|gw1.8.579.1;score=487
scaffold89|size764991	protein2genome	match_part	466700	467071	487	-	.	ID=scaffold89|size764991:hsp:31154:3.12.0.4;Parent=scaffold89|size764991:hit:15862:3.12.0.4;Target=jgi|Fracy1|159626|gw1.8.579.1 135 258 +;Gap=M372
scaffold89|size764991	protein2genome	match_part	466216	466455	487	-	.	ID=scaffold89|size764991:hsp:31155:3.12.0.4;Parent=scaffold89|size764991:hit:15862:3.12.0.4;Target=jgi|Fracy1|159626|gw1.8.579.1 259 338 +;Gap=M240
scaffold89|size764991	protein2genome	protein_match	466072	466774	380	-	.	ID=scaffold89|size764991:hit:15863:3.12.0.4;Name=jgi|Fracy1|158861|gw1.19.282.1;score=380
scaffold89|size764991	protein2genome	match_part	466658	466774	380	-	.	ID=scaffold89|size764991:hsp:31156:3.12.0.4;Parent=scaffold89|size764991:hit:15863:3.12.0.4;Target=jgi|Fracy1|158861|gw1.19.282.1 3 40 +;Gap=M117
scaffold89|size764991	protein2genome	match_part	466072	466563	380	-	.	ID=scaffold89|size764991:hsp:31157:3.12.0.4;Parent=scaffold89|size764991:hit:15863:3.12.0.4;Target=jgi|Fracy1|158861|gw1.19.282.1 41 204 +;Gap=M492
scaffold89|size764991	protein2genome	protein_match	466141	467071	375	-	.	ID=scaffold89|size764991:hit:15864:3.12.0.4;Name=jgi|Fracy1|158861|gw1.19.282.1;score=375
scaffold89|size764991	protein2genome	match_part	466797	467071	375	-	.	ID=scaffold89|size764991:hsp:31158:3.12.0.4;Parent=scaffold89|size764991:hit:15864:3.12.0.4;Target=jgi|Fracy1|158861|gw1.19.282.1 28 118 +;Gap=M275
scaffold89|size764991	protein2genome	match_part	466141	466402	375	-	.	ID=scaffold89|size764991:hsp:31159:3.12.0.4;Parent=scaffold89|size764991:hit:15864:3.12.0.4;Target=jgi|Fracy1|158861|gw1.19.282.1 119 206 +;Gap=M262
scaffold89|size764991	protein2genome	protein_match	466075	466530	317	-	.	ID=scaffold89|size764991:hit:15865:3.12.0.4;Name=jgi|Fracy1|158861|gw1.19.282.1;score=317
scaffold89|size764991	protein2genome	match_part	466075	466530	317	-	.	ID=scaffold89|size764991:hsp:31160:3.12.0.4;Parent=scaffold89|size764991:hit:15865:3.12.0.4;Target=jgi|Fracy1|158861|gw1.19.282.1 3 153 +;Gap=M456
scaffold89|size764991	protein2genome	protein_match	466652	467074	303	-	.	ID=scaffold89|size764991:hit:15866:3.12.0.4;Name=jgi|Fracy1|158861|gw1.19.282.1;score=303
scaffold89|size764991	protein2genome	match_part	466652	467074	303	-	.	ID=scaffold89|size764991:hsp:31161:3.12.0.4;Parent=scaffold89|size764991:hit:15866:3.12.0.4;Target=jgi|Fracy1|158861|gw1.19.282.1 52 192 +;Gap=M423
scaffold89|size764991	protein2genome	protein_match	466685	467071	300	-	.	ID=scaffold89|size764991:hit:15867:3.12.0.4;Name=jgi|Fracy1|158861|gw1.19.282.1;score=300
scaffold89|size764991	protein2genome	match_part	466685	467071	300	-	.	ID=scaffold89|size764991:hsp:31162:3.12.0.4;Parent=scaffold89|size764991:hit:15867:3.12.0.4;Target=jgi|Fracy1|158861|gw1.19.282.1 78 206 +;Gap=M387
scaffold89|size764991	protein2genome	protein_match	466652	467071	293	-	.	ID=scaffold89|size764991:hit:15868:3.12.0.4;Name=jgi|Fracy1|159891|gw1.46.193.1;score=293
scaffold89|size764991	protein2genome	match_part	466652	467071	293	-	.	ID=scaffold89|size764991:hsp:31163:3.12.0.4;Parent=scaffold89|size764991:hit:15868:3.12.0.4;Target=jgi|Fracy1|159891|gw1.46.193.1 26 165 +;Gap=M420
scaffold89|size764991	protein2genome	protein_match	466072	466518	331	-	.	ID=scaffold89|size764991:hit:15869:3.12.0.4;Name=jgi|Fracy1|161204|gw1.30.112.1;score=331
scaffold89|size764991	protein2genome	match_part	466072	466518	331	-	.	ID=scaffold89|size764991:hsp:31164:3.12.0.4;Parent=scaffold89|size764991:hit:15869:3.12.0.4;Target=jgi|Fracy1|161204|gw1.30.112.1 1 151 +;Gap=M447
scaffold89|size764991	protein2genome	protein_match	466288	466837	262	-	.	ID=scaffold89|size764991:hit:15870:3.12.0.4;Name=jgi|Fracy1|161204|gw1.30.112.1;score=262
scaffold89|size764991	protein2genome	match_part	466658	466837	262	-	.	ID=scaffold89|size764991:hsp:31165:3.12.0.4;Parent=scaffold89|size764991:hit:15870:3.12.0.4;Target=jgi|Fracy1|161204|gw1.30.112.1 1 62 +;Gap=M180
scaffold89|size764991	protein2genome	match_part	466288	466563	262	-	.	ID=scaffold89|size764991:hsp:31166:3.12.0.4;Parent=scaffold89|size764991:hit:15870:3.12.0.4;Target=jgi|Fracy1|161204|gw1.30.112.1 63 154 +;Gap=M276
scaffold89|size764991	protein2genome	protein_match	466072	466518	334	-	.	ID=scaffold89|size764991:hit:15871:3.12.0.4;Name=jgi|Fracy1|160764|gw1.14.240.1;score=334
scaffold89|size764991	protein2genome	match_part	466072	466518	334	-	.	ID=scaffold89|size764991:hsp:31167:3.12.0.4;Parent=scaffold89|size764991:hit:15871:3.12.0.4;Target=jgi|Fracy1|160764|gw1.14.240.1 1 149 +;Gap=M447
scaffold89|size764991	protein2genome	protein_match	466141	467062	328	-	.	ID=scaffold89|size764991:hit:15872:3.12.0.4;Name=jgi|Fracy1|160764|gw1.14.240.1;score=328
scaffold89|size764991	protein2genome	match_part	466849	467062	328	-	.	ID=scaffold89|size764991:hsp:31168:3.12.0.4;Parent=scaffold89|size764991:hit:15872:3.12.0.4;Target=jgi|Fracy1|160764|gw1.14.240.1 1 71 +;Gap=M214
scaffold89|size764991	protein2genome	match_part	466141	466379	328	-	.	ID=scaffold89|size764991:hsp:31169:3.12.0.4;Parent=scaffold89|size764991:hit:15872:3.12.0.4;Target=jgi|Fracy1|160764|gw1.14.240.1 72 151 +;Gap=M239
scaffold89|size764991	protein2genome	protein_match	466760	467071	235	-	.	ID=scaffold89|size764991:hit:15873:3.12.0.4;Name=jgi|Fracy1|160764|gw1.14.240.1;score=235
scaffold89|size764991	protein2genome	match_part	466760	467071	235	-	.	ID=scaffold89|size764991:hsp:31170:3.12.0.4;Parent=scaffold89|size764991:hit:15873:3.12.0.4;Target=jgi|Fracy1|160764|gw1.14.240.1 48 151 +;Gap=M312
scaffold89|size764991	protein2genome	protein_match	466069	466368	203	-	.	ID=scaffold89|size764991:hit:15874:3.12.0.4;Name=jgi|Fracy1|160764|gw1.14.240.1;score=203
scaffold89|size764991	protein2genome	match_part	466069	466368	203	-	.	ID=scaffold89|size764991:hsp:31171:3.12.0.4;Parent=scaffold89|size764991:hit:15874:3.12.0.4;Target=jgi|Fracy1|160764|gw1.14.240.1 1 100 +;Gap=M300
scaffold89|size764991	protein2genome	protein_match	466835	467071	187	-	.	ID=scaffold89|size764991:hit:15875:3.12.0.4;Name=jgi|Fracy1|160764|gw1.14.240.1;score=187
scaffold89|size764991	protein2genome	match_part	466835	467071	187	-	.	ID=scaffold89|size764991:hsp:31172:3.12.0.4;Parent=scaffold89|size764991:hit:15875:3.12.0.4;Target=jgi|Fracy1|160764|gw1.14.240.1 73 151 +;Gap=M237
scaffold89|size764991	protein2genome	protein_match	466069	466485	302	-	.	ID=scaffold89|size764991:hit:15876:3.12.0.4;Name=jgi|Fracy1|271130|estExt_fgenesh2_kg.C_200041;score=302
scaffold89|size764991	protein2genome	match_part	466069	466485	302	-	.	ID=scaffold89|size764991:hsp:31173:3.12.0.4;Parent=scaffold89|size764991:hit:15876:3.12.0.4;Target=jgi|Fracy1|271130|estExt_fgenesh2_kg.C_200041 1 139 +;Gap=M417
scaffold89|size764991	protein2genome	protein_match	466141	466551	286	-	.	ID=scaffold89|size764991:hit:15877:3.12.0.4;Name=jgi|Fracy1|271130|estExt_fgenesh2_kg.C_200041;score=286
scaffold89|size764991	protein2genome	match_part	466141	466551	286	-	.	ID=scaffold89|size764991:hsp:31174:3.12.0.4;Parent=scaffold89|size764991:hit:15877:3.12.0.4;Target=jgi|Fracy1|271130|estExt_fgenesh2_kg.C_200041 4 140 +;Gap=M411
scaffold89|size764991	protein2genome	protein_match	466685	467062	276	-	.	ID=scaffold89|size764991:hit:15878:3.12.0.4;Name=jgi|Fracy1|271130|estExt_fgenesh2_kg.C_200041;score=276
scaffold89|size764991	protein2genome	match_part	466685	467062	276	-	.	ID=scaffold89|size764991:hsp:31175:3.12.0.4;Parent=scaffold89|size764991:hit:15878:3.12.0.4;Target=jgi|Fracy1|271130|estExt_fgenesh2_kg.C_200041 15 140 +;Gap=M378
scaffold89|size764991	protein2genome	protein_match	466216	467029	276	-	.	ID=scaffold89|size764991:hit:15879:3.12.0.4;Name=jgi|Fracy1|271130|estExt_fgenesh2_kg.C_200041;score=276
scaffold89|size764991	protein2genome	match_part	466797	467029	276	-	.	ID=scaffold89|size764991:hsp:31176:3.12.0.4;Parent=scaffold89|size764991:hit:15879:3.12.0.4;Target=jgi|Fracy1|271130|estExt_fgenesh2_kg.C_200041 1 77 +;Gap=M233
scaffold89|size764991	protein2genome	match_part	466216	466402	276	-	.	ID=scaffold89|size764991:hsp:31177:3.12.0.4;Parent=scaffold89|size764991:hit:15879:3.12.0.4;Target=jgi|Fracy1|271130|estExt_fgenesh2_kg.C_200041 78 140 +;Gap=M187
scaffold89|size764991	protein2genome	protein_match	466075	466410	258	-	.	ID=scaffold89|size764991:hit:15880:3.12.0.4;Name=jgi|Fracy1|271130|estExt_fgenesh2_kg.C_200041;score=258
scaffold89|size764991	protein2genome	match_part	466075	466410	258	-	.	ID=scaffold89|size764991:hsp:31178:3.12.0.4;Parent=scaffold89|size764991:hit:15880:3.12.0.4;Target=jgi|Fracy1|271130|estExt_fgenesh2_kg.C_200041 1 112 +;Gap=M336
scaffold89|size764991	protein2genome	protein_match	466072	466527	316	-	.	ID=scaffold89|size764991:hit:15881:3.12.0.4;Name=jgi|Fracy1|160803|gw1.6.1293.1;score=316
scaffold89|size764991	protein2genome	match_part	466072	466527	316	-	.	ID=scaffold89|size764991:hsp:31179:3.12.0.4;Parent=scaffold89|size764991:hit:15881:3.12.0.4;Target=jgi|Fracy1|160803|gw1.6.1293.1 1 151 +;Gap=M456
scaffold89|size764991	protein2genome	protein_match	466658	467071	294	-	.	ID=scaffold89|size764991:hit:15882:3.12.0.4;Name=jgi|Fracy1|160803|gw1.6.1293.1;score=294
scaffold89|size764991	protein2genome	match_part	466658	467071	294	-	.	ID=scaffold89|size764991:hsp:31180:3.12.0.4;Parent=scaffold89|size764991:hit:15882:3.12.0.4;Target=jgi|Fracy1|160803|gw1.6.1293.1 25 162 +;Gap=M414
scaffold89|size764991	protein2genome	protein_match	466760	467071	214	-	.	ID=scaffold89|size764991:hit:15883:3.12.0.4;Name=jgi|Fracy1|161333|gw1.44.179.1;score=214
scaffold89|size764991	protein2genome	match_part	466760	467071	214	-	.	ID=scaffold89|size764991:hsp:31181:3.12.0.4;Parent=scaffold89|size764991:hit:15883:3.12.0.4;Target=jgi|Fracy1|161333|gw1.44.179.1 31 134 +;Gap=M312
scaffold89|size764991	protein2genome	protein_match	466835	467071	158	-	.	ID=scaffold89|size764991:hit:15884:3.12.0.4;Name=jgi|Fracy1|161333|gw1.44.179.1;score=158
scaffold89|size764991	protein2genome	match_part	466835	467071	158	-	.	ID=scaffold89|size764991:hsp:31182:3.12.0.4;Parent=scaffold89|size764991:hit:15884:3.12.0.4;Target=jgi|Fracy1|161333|gw1.44.179.1 56 134 +;Gap=M237
scaffold89|size764991	protein2genome	protein_match	465994	467062	596	-	.	ID=scaffold89|size764991:hit:15885:3.12.0.4;Name=jgi|Fracy1|204510|e_gw1.129.9.1;score=596
scaffold89|size764991	protein2genome	match_part	466662	467062	596	-	.	ID=scaffold89|size764991:hsp:31183:3.12.0.4;Parent=scaffold89|size764991:hit:15885:3.12.0.4;Target=jgi|Fracy1|204510|e_gw1.129.9.1 143 275 +;Gap=M401
scaffold89|size764991	protein2genome	match_part	465994	466492	596	-	.	ID=scaffold89|size764991:hsp:31184:3.12.0.4;Parent=scaffold89|size764991:hit:15885:3.12.0.4;Target=jgi|Fracy1|204510|e_gw1.129.9.1 276 443 +;Gap=M499
scaffold89|size764991	protein2genome	protein_match	466192	467062	498	-	.	ID=scaffold89|size764991:hit:15886:3.12.0.4;Name=jgi|Fracy1|204510|e_gw1.129.9.1;score=498
scaffold89|size764991	protein2genome	match_part	466658	467062	498	-	.	ID=scaffold89|size764991:hsp:31185:3.12.0.4;Parent=scaffold89|size764991:hit:15886:3.12.0.4;Target=jgi|Fracy1|204510|e_gw1.129.9.1 168 302 +;Gap=M405
scaffold89|size764991	protein2genome	match_part	466192	466563	498	-	.	ID=scaffold89|size764991:hsp:31186:3.12.0.4;Parent=scaffold89|size764991:hit:15886:3.12.0.4;Target=jgi|Fracy1|204510|e_gw1.129.9.1 303 426 +;Gap=M372
scaffold89|size764991	protein2genome	protein_match	465970	467062	596	-	.	ID=scaffold89|size764991:hit:15887:3.12.0.4;Name=jgi|Fracy1|196749|e_gw1.29.151.1;score=596
scaffold89|size764991	protein2genome	match_part	466662	467062	596	-	.	ID=scaffold89|size764991:hsp:31187:3.12.0.4;Parent=scaffold89|size764991:hit:15887:3.12.0.4;Target=jgi|Fracy1|196749|e_gw1.29.151.1 84 216 +;Gap=M401
scaffold89|size764991	protein2genome	match_part	465970	466492	596	-	.	ID=scaffold89|size764991:hsp:31188:3.12.0.4;Parent=scaffold89|size764991:hit:15887:3.12.0.4;Target=jgi|Fracy1|196749|e_gw1.29.151.1 217 392 +;Gap=M523
scaffold89|size764991	protein2genome	protein_match	466069	467071	592	-	.	ID=scaffold89|size764991:hit:15888:3.12.0.4;Name=jgi|Fracy1|196749|e_gw1.29.151.1;score=592
scaffold89|size764991	protein2genome	match_part	466658	467071	592	-	.	ID=scaffold89|size764991:hsp:31189:3.12.0.4;Parent=scaffold89|size764991:hit:15888:3.12.0.4;Target=jgi|Fracy1|196749|e_gw1.29.151.1 31 168 +;Gap=M414
scaffold89|size764991	protein2genome	match_part	466069	466563	592	-	.	ID=scaffold89|size764991:hsp:31190:3.12.0.4;Parent=scaffold89|size764991:hit:15888:3.12.0.4;Target=jgi|Fracy1|196749|e_gw1.29.151.1 169 333 +;Gap=M495
scaffold89|size764991	protein2genome	protein_match	466069	467062	530	-	.	ID=scaffold89|size764991:hit:15889:3.12.0.4;Name=jgi|Fracy1|196749|e_gw1.29.151.1;score=530
scaffold89|size764991	protein2genome	match_part	466653	467062	530	-	.	ID=scaffold89|size764991:hsp:31191:3.12.0.4;Parent=scaffold89|size764991:hit:15889:3.12.0.4;Target=jgi|Fracy1|196749|e_gw1.29.151.1 9 144 +;Gap=M410
scaffold89|size764991	protein2genome	match_part	466069	466408	530	-	.	ID=scaffold89|size764991:hsp:31192:3.12.0.4;Parent=scaffold89|size764991:hit:15889:3.12.0.4;Target=jgi|Fracy1|196749|e_gw1.29.151.1 145 258 +;Gap=M340
scaffold89|size764991	protein2genome	protein_match	466192	467056	507	-	.	ID=scaffold89|size764991:hit:15890:3.12.0.4;Name=jgi|Fracy1|196749|e_gw1.29.151.1;score=507
scaffold89|size764991	protein2genome	match_part	466658	467056	507	-	.	ID=scaffold89|size764991:hsp:31193:3.12.0.4;Parent=scaffold89|size764991:hit:15890:3.12.0.4;Target=jgi|Fracy1|196749|e_gw1.29.151.1 111 243 +;Gap=M399
scaffold89|size764991	protein2genome	match_part	466192	466563	507	-	.	ID=scaffold89|size764991:hsp:31194:3.12.0.4;Parent=scaffold89|size764991:hit:15890:3.12.0.4;Target=jgi|Fracy1|196749|e_gw1.29.151.1 244 367 +;Gap=M372
scaffold89|size764991	protein2genome	protein_match	466072	467062	614	-	.	ID=scaffold89|size764991:hit:15891:3.12.0.4;Name=jgi|Fracy1|158710|gw1.27.202.1;score=614
scaffold89|size764991	protein2genome	match_part	466637	467062	614	-	.	ID=scaffold89|size764991:hsp:31195:3.12.0.4;Parent=scaffold89|size764991:hit:15891:3.12.0.4;Target=jgi|Fracy1|158710|gw1.27.202.1 26 167 +;Gap=M426
scaffold89|size764991	protein2genome	match_part	466072	466542	614	-	.	ID=scaffold89|size764991:hsp:31196:3.12.0.4;Parent=scaffold89|size764991:hit:15891:3.12.0.4;Target=jgi|Fracy1|158710|gw1.27.202.1 168 322 +;Gap=M471
scaffold89|size764991	protein2genome	protein_match	466075	467062	599	-	.	ID=scaffold89|size764991:hit:15892:3.12.0.4;Name=jgi|Fracy1|158710|gw1.27.202.1;score=599
scaffold89|size764991	protein2genome	match_part	466699	467062	599	-	.	ID=scaffold89|size764991:hsp:31197:3.12.0.4;Parent=scaffold89|size764991:hit:15892:3.12.0.4;Target=jgi|Fracy1|158710|gw1.27.202.1 1 121 +;Gap=M364
scaffold89|size764991	protein2genome	match_part	466075	466529	599	-	.	ID=scaffold89|size764991:hsp:31198:3.12.0.4;Parent=scaffold89|size764991:hit:15892:3.12.0.4;Target=jgi|Fracy1|158710|gw1.27.202.1 122 272 +;Gap=M455
scaffold89|size764991	protein2genome	protein_match	466075	466987	428	-	.	ID=scaffold89|size764991:hit:15893:3.12.0.4;Name=jgi|Fracy1|158710|gw1.27.202.1;score=428
scaffold89|size764991	protein2genome	match_part	466849	466987	428	-	.	ID=scaffold89|size764991:hsp:31199:3.12.0.4;Parent=scaffold89|size764991:hit:15893:3.12.0.4;Target=jgi|Fracy1|158710|gw1.27.202.1 1 46 +;Gap=M139
scaffold89|size764991	protein2genome	match_part	466075	466529	428	-	.	ID=scaffold89|size764991:hsp:31200:3.12.0.4;Parent=scaffold89|size764991:hit:15893:3.12.0.4;Target=jgi|Fracy1|158710|gw1.27.202.1 47 198 +;Gap=M455
scaffold89|size764991	protein2genome	protein_match	466141	467062	496	-	.	ID=scaffold89|size764991:hit:15894:3.12.0.4;Name=jgi|Fracy1|159776|gw1.32.132.1;score=496
scaffold89|size764991	protein2genome	match_part	466704	467062	496	-	.	ID=scaffold89|size764991:hsp:31201:3.12.0.4;Parent=scaffold89|size764991:hit:15894:3.12.0.4;Target=jgi|Fracy1|159776|gw1.32.132.1 1 117 +;Gap=M359
scaffold89|size764991	protein2genome	match_part	466141	466534	496	-	.	ID=scaffold89|size764991:hsp:31202:3.12.0.4;Parent=scaffold89|size764991:hit:15894:3.12.0.4;Target=jgi|Fracy1|159776|gw1.32.132.1 118 249 +;Gap=M394
scaffold89|size764991	protein2genome	protein_match	466661	467071	301	-	.	ID=scaffold89|size764991:hit:15895:3.12.0.4;Name=jgi|Fracy1|159776|gw1.32.132.1;score=301
scaffold89|size764991	protein2genome	match_part	466661	467071	301	-	.	ID=scaffold89|size764991:hsp:31203:3.12.0.4;Parent=scaffold89|size764991:hit:15895:3.12.0.4;Target=jgi|Fracy1|159776|gw1.32.132.1 96 232 +;Gap=M411
scaffold89|size764991	protein2genome	protein_match	466652	467071	300	-	.	ID=scaffold89|size764991:hit:15896:3.12.0.4;Name=jgi|Fracy1|159776|gw1.32.132.1;score=300
scaffold89|size764991	protein2genome	match_part	466652	467071	300	-	.	ID=scaffold89|size764991:hsp:31204:3.12.0.4;Parent=scaffold89|size764991:hit:15896:3.12.0.4;Target=jgi|Fracy1|159776|gw1.32.132.1 71 210 +;Gap=M420
scaffold89|size764991	protein2genome	protein_match	466069	466518	289	-	.	ID=scaffold89|size764991:hit:15897:3.12.0.4;Name=jgi|Fracy1|159776|gw1.32.132.1;score=289
scaffold89|size764991	protein2genome	match_part	466069	466518	289	-	.	ID=scaffold89|size764991:hsp:31205:3.12.0.4;Parent=scaffold89|size764991:hit:15897:3.12.0.4;Target=jgi|Fracy1|159776|gw1.32.132.1 1 148 +;Gap=M450
scaffold89|size764991	protein2genome	protein_match	466685	467065	285	-	.	ID=scaffold89|size764991:hit:15898:3.12.0.4;Name=jgi|Fracy1|159776|gw1.32.132.1;score=285
scaffold89|size764991	protein2genome	match_part	466685	467065	285	-	.	ID=scaffold89|size764991:hsp:31206:3.12.0.4;Parent=scaffold89|size764991:hit:15898:3.12.0.4;Target=jgi|Fracy1|159776|gw1.32.132.1 123 249 +;Gap=M381
scaffold89|size764991	protein2genome	protein_match	466318	467176	462	-	.	ID=scaffold89|size764991:hit:15899:3.12.0.4;Name=jgi|Thaoce1|71626|rna12087;score=462
scaffold89|size764991	protein2genome	match_part	466699	467176	462	-	.	ID=scaffold89|size764991:hsp:31207:3.12.0.4;Parent=scaffold89|size764991:hit:15899:3.12.0.4;Target=jgi|Thaoce1|71626|rna12087 37 196 +;Gap=M478
scaffold89|size764991	protein2genome	match_part	466318	466529	462	-	.	ID=scaffold89|size764991:hsp:31208:3.12.0.4;Parent=scaffold89|size764991:hit:15899:3.12.0.4;Target=jgi|Thaoce1|71626|rna12087 197 268 +;Gap=M212
scaffold89|size764991	protein2genome	protein_match	466330	467077	397	-	.	ID=scaffold89|size764991:hit:15900:3.12.0.4;Name=jgi|Fracy1|160746|gw1.48.47.1;score=397
scaffold89|size764991	protein2genome	match_part	466641	467077	397	-	.	ID=scaffold89|size764991:hsp:31209:3.12.0.4;Parent=scaffold89|size764991:hit:15900:3.12.0.4;Target=jgi|Fracy1|160746|gw1.48.47.1 3 147 +;Gap=M437
scaffold89|size764991	protein2genome	match_part	466330	466468	397	-	.	ID=scaffold89|size764991:hsp:31210:3.12.0.4;Parent=scaffold89|size764991:hit:15900:3.12.0.4;Target=jgi|Fracy1|160746|gw1.48.47.1 148 194 +;Gap=M139
scaffold89|size764991	protein2genome	protein_match	466108	466539	307	-	.	ID=scaffold89|size764991:hit:15901:3.12.0.4;Name=jgi|Fracy1|160746|gw1.48.47.1;score=307
scaffold89|size764991	protein2genome	match_part	466108	466539	307	-	.	ID=scaffold89|size764991:hsp:31211:3.12.0.4;Parent=scaffold89|size764991:hit:15901:3.12.0.4;Target=jgi|Fracy1|160746|gw1.48.47.1 1 144 +;Gap=M432
scaffold89|size764991	protein2genome	protein_match	466652	467008	277	-	.	ID=scaffold89|size764991:hit:15902:3.12.0.4;Name=jgi|Fracy1|160746|gw1.48.47.1;score=277
scaffold89|size764991	protein2genome	match_part	466652	467008	277	-	.	ID=scaffold89|size764991:hsp:31212:3.12.0.4;Parent=scaffold89|size764991:hit:15902:3.12.0.4;Target=jgi|Fracy1|160746|gw1.48.47.1 1 119 +;Gap=M357
scaffold89|size764991	protein2genome	protein_match	466141	467062	402	-	.	ID=scaffold89|size764991:hit:15903:3.12.0.4;Name=jgi|Fracy1|195750|e_gw1.25.135.1;score=402
scaffold89|size764991	protein2genome	match_part	466658	467062	402	-	.	ID=scaffold89|size764991:hsp:31213:3.12.0.4;Parent=scaffold89|size764991:hit:15903:3.12.0.4;Target=jgi|Fracy1|195750|e_gw1.25.135.1 51 185 +;Gap=M405
scaffold89|size764991	protein2genome	match_part	466141	466290	402	-	.	ID=scaffold89|size764991:hsp:31214:3.12.0.4;Parent=scaffold89|size764991:hit:15903:3.12.0.4;Target=jgi|Fracy1|195750|e_gw1.25.135.1 186 235 +;Gap=M150
scaffold89|size764991	protein2genome	protein_match	466126	466536	314	-	.	ID=scaffold89|size764991:hit:15904:3.12.0.4;Name=jgi|Fracy1|195750|e_gw1.25.135.1;score=314
scaffold89|size764991	protein2genome	match_part	466126	466536	314	-	.	ID=scaffold89|size764991:hsp:31215:3.12.0.4;Parent=scaffold89|size764991:hit:15904:3.12.0.4;Target=jgi|Fracy1|195750|e_gw1.25.135.1 45 181 +;Gap=M411
scaffold89|size764991	protein2genome	protein_match	466198	466930	311	-	.	ID=scaffold89|size764991:hit:15905:3.12.0.4;Name=jgi|Fracy1|195750|e_gw1.25.135.1;score=311
scaffold89|size764991	protein2genome	match_part	466699	466930	311	-	.	ID=scaffold89|size764991:hsp:31216:3.12.0.4;Parent=scaffold89|size764991:hit:15905:3.12.0.4;Target=jgi|Fracy1|195750|e_gw1.25.135.1 45 121 +;Gap=M232
scaffold89|size764991	protein2genome	match_part	466198	466379	311	-	.	ID=scaffold89|size764991:hsp:31217:3.12.0.4;Parent=scaffold89|size764991:hit:15905:3.12.0.4;Target=jgi|Fracy1|195750|e_gw1.25.135.1 122 182 +;Gap=M182
scaffold89|size764991	protein2genome	protein_match	466426	467005	296	-	.	ID=scaffold89|size764991:hit:15906:3.12.0.4;Name=jgi|Fracy1|195750|e_gw1.25.135.1;score=296
scaffold89|size764991	protein2genome	match_part	466699	467005	296	-	.	ID=scaffold89|size764991:hsp:31218:3.12.0.4;Parent=scaffold89|size764991:hit:15906:3.12.0.4;Target=jgi|Fracy1|195750|e_gw1.25.135.1 45 146 +;Gap=M307
scaffold89|size764991	protein2genome	match_part	466426	466529	296	-	.	ID=scaffold89|size764991:hsp:31219:3.12.0.4;Parent=scaffold89|size764991:hit:15906:3.12.0.4;Target=jgi|Fracy1|195750|e_gw1.25.135.1 147 181 +;Gap=M104
scaffold89|size764991	protein2genome	protein_match	466366	467062	291	-	.	ID=scaffold89|size764991:hit:15907:3.12.0.4;Name=jgi|Fracy1|195750|e_gw1.25.135.1;score=291
scaffold89|size764991	protein2genome	match_part	466686	467062	291	-	.	ID=scaffold89|size764991:hsp:31220:3.12.0.4;Parent=scaffold89|size764991:hit:15907:3.12.0.4;Target=jgi|Fracy1|195750|e_gw1.25.135.1 76 200 +;Gap=M377
scaffold89|size764991	protein2genome	match_part	466366	466468	291	-	.	ID=scaffold89|size764991:hsp:31221:3.12.0.4;Parent=scaffold89|size764991:hit:15907:3.12.0.4;Target=jgi|Fracy1|195750|e_gw1.25.135.1 201 235 +;Gap=M103
scaffold89|size764991	protein2genome	protein_match	466667	466879	183	-	.	ID=scaffold89|size764991:hit:15908:3.12.0.4;Name=jgi|Thaoce1|93416|rna831;score=183
scaffold89|size764991	protein2genome	match_part	466667	466879	183	-	.	ID=scaffold89|size764991:hsp:31222:3.12.0.4;Parent=scaffold89|size764991:hit:15908:3.12.0.4;Target=jgi|Thaoce1|93416|rna831 1 71 +;Gap=M213
scaffold89|size764991	protein2genome	protein_match	466742	466954	158	-	.	ID=scaffold89|size764991:hit:15909:3.12.0.4;Name=jgi|Thaoce1|93416|rna831;score=158
scaffold89|size764991	protein2genome	match_part	466742	466954	158	-	.	ID=scaffold89|size764991:hsp:31223:3.12.0.4;Parent=scaffold89|size764991:hit:15909:3.12.0.4;Target=jgi|Thaoce1|93416|rna831 1 71 +;Gap=M213
scaffold89|size764991	protein2genome	protein_match	466129	466335	157	-	.	ID=scaffold89|size764991:hit:15910:3.12.0.4;Name=jgi|Thaoce1|93416|rna831;score=157
scaffold89|size764991	protein2genome	match_part	466129	466335	157	-	.	ID=scaffold89|size764991:hsp:31224:3.12.0.4;Parent=scaffold89|size764991:hit:15910:3.12.0.4;Target=jgi|Thaoce1|93416|rna831 1 69 +;Gap=M207
scaffold89|size764991	protein2genome	protein_match	466279	466485	140	-	.	ID=scaffold89|size764991:hit:15911:3.12.0.4;Name=jgi|Thaoce1|93416|rna831;score=140
scaffold89|size764991	protein2genome	match_part	466279	466485	140	-	.	ID=scaffold89|size764991:hsp:31225:3.12.0.4;Parent=scaffold89|size764991:hit:15911:3.12.0.4;Target=jgi|Thaoce1|93416|rna831 1 69 +;Gap=M207
scaffold89|size764991	protein2genome	protein_match	466892	467071	125	-	.	ID=scaffold89|size764991:hit:15912:3.12.0.4;Name=jgi|Thaoce1|93416|rna831;score=125
scaffold89|size764991	protein2genome	match_part	466892	467071	125	-	.	ID=scaffold89|size764991:hsp:31226:3.12.0.4;Parent=scaffold89|size764991:hit:15912:3.12.0.4;Target=jgi|Thaoce1|93416|rna831 12 71 +;Gap=M180
scaffold89|size764991	protein2genome	protein_match	466105	467065	578	-	.	ID=scaffold89|size764991:hit:15913:3.12.0.4;Name=jgi|Fracy1|157701|gw1.3.893.1;score=578
scaffold89|size764991	protein2genome	match_part	466658	467065	578	-	.	ID=scaffold89|size764991:hsp:31227:3.12.0.4;Parent=scaffold89|size764991:hit:15913:3.12.0.4;Target=jgi|Fracy1|157701|gw1.3.893.1 75 207 +;Gap=M408
scaffold89|size764991	protein2genome	match_part	466105	466563	578	-	.	ID=scaffold89|size764991:hsp:31228:3.12.0.4;Parent=scaffold89|size764991:hit:15913:3.12.0.4;Target=jgi|Fracy1|157701|gw1.3.893.1 208 355 +;Gap=M459
scaffold89|size764991	protein2genome	protein_match	466105	467077	543	-	.	ID=scaffold89|size764991:hit:15914:3.12.0.4;Name=jgi|Fracy1|157701|gw1.3.893.1;score=543
scaffold89|size764991	protein2genome	match_part	466658	467077	543	-	.	ID=scaffold89|size764991:hsp:31229:3.12.0.4;Parent=scaffold89|size764991:hit:15914:3.12.0.4;Target=jgi|Fracy1|157701|gw1.3.893.1 21 158 +;Gap=M420
scaffold89|size764991	protein2genome	match_part	466105	466563	543	-	.	ID=scaffold89|size764991:hsp:31230:3.12.0.4;Parent=scaffold89|size764991:hit:15914:3.12.0.4;Target=jgi|Fracy1|157701|gw1.3.893.1 159 307 +;Gap=M459
scaffold89|size764991	protein2genome	protein_match	466105	466987	513	-	.	ID=scaffold89|size764991:hit:15915:3.12.0.4;Name=jgi|Fracy1|157701|gw1.3.893.1;score=513
scaffold89|size764991	protein2genome	match_part	466658	466987	513	-	.	ID=scaffold89|size764991:hsp:31231:3.12.0.4;Parent=scaffold89|size764991:hit:15915:3.12.0.4;Target=jgi|Fracy1|157701|gw1.3.893.1 1 109 +;Gap=M330
scaffold89|size764991	protein2genome	match_part	466105	466563	513	-	.	ID=scaffold89|size764991:hsp:31232:3.12.0.4;Parent=scaffold89|size764991:hit:15915:3.12.0.4;Target=jgi|Fracy1|157701|gw1.3.893.1 110 259 +;Gap=M459
scaffold89|size764991	protein2genome	protein_match	466087	467065	496	-	.	ID=scaffold89|size764991:hit:15916:3.12.0.4;Name=jgi|Fracy1|157701|gw1.3.893.1;score=496
scaffold89|size764991	protein2genome	match_part	466662	467065	496	-	.	ID=scaffold89|size764991:hsp:31233:3.12.0.4;Parent=scaffold89|size764991:hit:15916:3.12.0.4;Target=jgi|Fracy1|157701|gw1.3.893.1 124 254 +;Gap=M404
scaffold89|size764991	protein2genome	match_part	466087	466489	496	-	.	ID=scaffold89|size764991:hsp:31234:3.12.0.4;Parent=scaffold89|size764991:hit:15916:3.12.0.4;Target=jgi|Fracy1|157701|gw1.3.893.1 255 385 +;Gap=M403
scaffold89|size764991	protein2genome	protein_match	466330	467077	397	-	.	ID=scaffold89|size764991:hit:15917:3.12.0.4;Name=jgi|Fracy1|160743|gw1.4.1104.1;score=397
scaffold89|size764991	protein2genome	match_part	466641	467077	397	-	.	ID=scaffold89|size764991:hsp:31235:3.12.0.4;Parent=scaffold89|size764991:hit:15917:3.12.0.4;Target=jgi|Fracy1|160743|gw1.4.1104.1 3 147 +;Gap=M437
scaffold89|size764991	protein2genome	match_part	466330	466468	397	-	.	ID=scaffold89|size764991:hsp:31236:3.12.0.4;Parent=scaffold89|size764991:hit:15917:3.12.0.4;Target=jgi|Fracy1|160743|gw1.4.1104.1 148 194 +;Gap=M139
scaffold89|size764991	protein2genome	protein_match	466108	466539	307	-	.	ID=scaffold89|size764991:hit:15918:3.12.0.4;Name=jgi|Fracy1|160743|gw1.4.1104.1;score=307
scaffold89|size764991	protein2genome	match_part	466108	466539	307	-	.	ID=scaffold89|size764991:hsp:31237:3.12.0.4;Parent=scaffold89|size764991:hit:15918:3.12.0.4;Target=jgi|Fracy1|160743|gw1.4.1104.1 1 144 +;Gap=M432
scaffold89|size764991	protein2genome	protein_match	466652	467008	277	-	.	ID=scaffold89|size764991:hit:15919:3.12.0.4;Name=jgi|Fracy1|160743|gw1.4.1104.1;score=277
scaffold89|size764991	protein2genome	match_part	466652	467008	277	-	.	ID=scaffold89|size764991:hsp:31238:3.12.0.4;Parent=scaffold89|size764991:hit:15919:3.12.0.4;Target=jgi|Fracy1|160743|gw1.4.1104.1 1 119 +;Gap=M357
scaffold89|size764991	protein2genome	protein_match	466661	467071	290	-	.	ID=scaffold89|size764991:hit:15920:3.12.0.4;Name=jgi|Fracy1|160642|gw1.43.102.1;score=290
scaffold89|size764991	protein2genome	match_part	466661	467071	290	-	.	ID=scaffold89|size764991:hsp:31239:3.12.0.4;Parent=scaffold89|size764991:hit:15920:3.12.0.4;Target=jgi|Fracy1|160642|gw1.43.102.1 12 148 +;Gap=M411
scaffold89|size764991	protein2genome	protein_match	466661	467029	257	-	.	ID=scaffold89|size764991:hit:15921:3.12.0.4;Name=jgi|Fracy1|160642|gw1.43.102.1;score=257
scaffold89|size764991	protein2genome	match_part	466661	467029	257	-	.	ID=scaffold89|size764991:hsp:31240:3.12.0.4;Parent=scaffold89|size764991:hit:15921:3.12.0.4;Target=jgi|Fracy1|160642|gw1.43.102.1 1 124 +;Gap=M369
scaffold89|size764991	protein2genome	protein_match	466075	466485	256	-	.	ID=scaffold89|size764991:hit:15922:3.12.0.4;Name=jgi|Fracy1|160642|gw1.43.102.1;score=256
scaffold89|size764991	protein2genome	match_part	466075	466485	256	-	.	ID=scaffold89|size764991:hsp:31241:3.12.0.4;Parent=scaffold89|size764991:hit:15922:3.12.0.4;Target=jgi|Fracy1|160642|gw1.43.102.1 1 137 +;Gap=M411
scaffold89|size764991	protein2genome	protein_match	466081	466410	255	-	.	ID=scaffold89|size764991:hit:15923:3.12.0.4;Name=jgi|Fracy1|160642|gw1.43.102.1;score=255
scaffold89|size764991	protein2genome	match_part	466081	466410	255	-	.	ID=scaffold89|size764991:hsp:31242:3.12.0.4;Parent=scaffold89|size764991:hit:15923:3.12.0.4;Target=jgi|Fracy1|160642|gw1.43.102.1 1 110 +;Gap=M330
scaffold89|size764991	protein2genome	protein_match	466637	466945	208	-	.	ID=scaffold89|size764991:hit:15924:3.12.0.4;Name=jgi|Fracy1|160642|gw1.43.102.1;score=208
scaffold89|size764991	protein2genome	match_part	466637	466945	208	-	.	ID=scaffold89|size764991:hsp:31243:3.12.0.4;Parent=scaffold89|size764991:hit:15924:3.12.0.4;Target=jgi|Fracy1|160642|gw1.43.102.1 4 106 +;Gap=M309
scaffold89|size764991	protein2genome	protein_match	466075	466335	198	-	.	ID=scaffold89|size764991:hit:15925:3.12.0.4;Name=jgi|Fracy1|160642|gw1.43.102.1;score=198
scaffold89|size764991	protein2genome	match_part	466075	466335	198	-	.	ID=scaffold89|size764991:hsp:31244:3.12.0.4;Parent=scaffold89|size764991:hit:15925:3.12.0.4;Target=jgi|Fracy1|160642|gw1.43.102.1 1 87 +;Gap=M261
scaffold89|size764991	protein2genome	protein_match	466745	467071	196	-	.	ID=scaffold89|size764991:hit:15926:3.12.0.4;Name=jgi|Fracy1|160642|gw1.43.102.1;score=196
scaffold89|size764991	protein2genome	match_part	466745	467071	196	-	.	ID=scaffold89|size764991:hsp:31245:3.12.0.4;Parent=scaffold89|size764991:hit:15926:3.12.0.4;Target=jgi|Fracy1|160642|gw1.43.102.1 62 170 +;Gap=M327
scaffold89|size764991	protein2genome	protein_match	466072	467062	586	-	.	ID=scaffold89|size764991:hit:15927:3.12.0.4;Name=jgi|Fracy1|158735|gw1.19.278.1;score=586
scaffold89|size764991	protein2genome	match_part	466658	467062	586	-	.	ID=scaffold89|size764991:hsp:31246:3.12.0.4;Parent=scaffold89|size764991:hit:15927:3.12.0.4;Target=jgi|Fracy1|158735|gw1.19.278.1 5 144 +;Gap=M405
scaffold89|size764991	protein2genome	match_part	466072	466563	586	-	.	ID=scaffold89|size764991:hsp:31247:3.12.0.4;Parent=scaffold89|size764991:hit:15927:3.12.0.4;Target=jgi|Fracy1|158735|gw1.19.278.1 145 308 +;Gap=M492
scaffold89|size764991	protein2genome	protein_match	466141	467062	467	-	.	ID=scaffold89|size764991:hit:15928:3.12.0.4;Name=jgi|Fracy1|158735|gw1.19.278.1;score=467
scaffold89|size764991	protein2genome	match_part	466662	467062	467	-	.	ID=scaffold89|size764991:hsp:31248:3.12.0.4;Parent=scaffold89|size764991:hit:15928:3.12.0.4;Target=jgi|Fracy1|158735|gw1.19.278.1 55 192 +;Gap=M401
scaffold89|size764991	protein2genome	match_part	466141	466492	467	-	.	ID=scaffold89|size764991:hsp:31249:3.12.0.4;Parent=scaffold89|size764991:hit:15928:3.12.0.4;Target=jgi|Fracy1|158735|gw1.19.278.1 193 310 +;Gap=M352
scaffold89|size764991	protein2genome	protein_match	466667	467014	341	-	.	ID=scaffold89|size764991:hit:15929:3.12.0.4;Name=jgi|Fracy1|161346|gw1.3.1014.1;score=341
scaffold89|size764991	protein2genome	match_part	466667	467014	341	-	.	ID=scaffold89|size764991:hsp:31250:3.12.0.4;Parent=scaffold89|size764991:hit:15929:3.12.0.4;Target=jgi|Fracy1|161346|gw1.3.1014.1 1 116 +;Gap=M348
scaffold89|size764991	protein2genome	protein_match	466105	466467	323	-	.	ID=scaffold89|size764991:hit:15930:3.12.0.4;Name=jgi|Fracy1|161346|gw1.3.1014.1;score=323
scaffold89|size764991	protein2genome	match_part	466105	466467	323	-	.	ID=scaffold89|size764991:hsp:31251:3.12.0.4;Parent=scaffold89|size764991:hit:15930:3.12.0.4;Target=jgi|Fracy1|161346|gw1.3.1014.1 2 122 +;Gap=M363
scaffold89|size764991	protein2genome	protein_match	466718	467071	320	-	.	ID=scaffold89|size764991:hit:15931:3.12.0.4;Name=jgi|Fracy1|161346|gw1.3.1014.1;score=320
scaffold89|size764991	protein2genome	match_part	466718	467071	320	-	.	ID=scaffold89|size764991:hsp:31252:3.12.0.4;Parent=scaffold89|size764991:hit:15931:3.12.0.4;Target=jgi|Fracy1|161346|gw1.3.1014.1 7 124 +;Gap=M354
scaffold89|size764991	protein2genome	protein_match	466069	466395	308	-	.	ID=scaffold89|size764991:hit:15932:3.12.0.4;Name=jgi|Fracy1|161346|gw1.3.1014.1;score=308
scaffold89|size764991	protein2genome	match_part	466069	466395	308	-	.	ID=scaffold89|size764991:hsp:31253:3.12.0.4;Parent=scaffold89|size764991:hit:15932:3.12.0.4;Target=jgi|Fracy1|161346|gw1.3.1014.1 1 109 +;Gap=M327
scaffold89|size764991	protein2genome	protein_match	466646	466939	254	-	.	ID=scaffold89|size764991:hit:15933:3.12.0.4;Name=jgi|Fracy1|161346|gw1.3.1014.1;score=254
scaffold89|size764991	protein2genome	match_part	466646	466939	254	-	.	ID=scaffold89|size764991:hsp:31254:3.12.0.4;Parent=scaffold89|size764991:hit:15933:3.12.0.4;Target=jgi|Fracy1|161346|gw1.3.1014.1 1 98 +;Gap=M294
scaffold89|size764991	protein2genome	protein_match	466069	466317	241	-	.	ID=scaffold89|size764991:hit:15934:3.12.0.4;Name=jgi|Fracy1|161346|gw1.3.1014.1;score=241
scaffold89|size764991	protein2genome	match_part	466069	466317	241	-	.	ID=scaffold89|size764991:hsp:31255:3.12.0.4;Parent=scaffold89|size764991:hit:15934:3.12.0.4;Target=jgi|Fracy1|161346|gw1.3.1014.1 2 84 +;Gap=M249
scaffold89|size764991	protein2genome	protein_match	466799	467071	229	-	.	ID=scaffold89|size764991:hit:15935:3.12.0.4;Name=jgi|Fracy1|161346|gw1.3.1014.1;score=229
scaffold89|size764991	protein2genome	match_part	466799	467071	229	-	.	ID=scaffold89|size764991:hsp:31256:3.12.0.4;Parent=scaffold89|size764991:hit:15935:3.12.0.4;Target=jgi|Fracy1|161346|gw1.3.1014.1 32 122 +;Gap=M273
scaffold89|size764991	protein2genome	protein_match	466652	466864	192	-	.	ID=scaffold89|size764991:hit:15936:3.12.0.4;Name=jgi|Fracy1|161346|gw1.3.1014.1;score=192
scaffold89|size764991	protein2genome	match_part	466652	466864	192	-	.	ID=scaffold89|size764991:hsp:31257:3.12.0.4;Parent=scaffold89|size764991:hit:15936:3.12.0.4;Target=jgi|Fracy1|161346|gw1.3.1014.1 1 71 +;Gap=M213
scaffold89|size764991	protein2genome	protein_match	466874	467071	174	-	.	ID=scaffold89|size764991:hit:15937:3.12.0.4;Name=jgi|Fracy1|161346|gw1.3.1014.1;score=174
scaffold89|size764991	protein2genome	match_part	466874	467071	174	-	.	ID=scaffold89|size764991:hsp:31258:3.12.0.4;Parent=scaffold89|size764991:hit:15937:3.12.0.4;Target=jgi|Fracy1|161346|gw1.3.1014.1 57 122 +;Gap=M198
scaffold89|size764991	protein2genome	protein_match	466141	466542	310	-	.	ID=scaffold89|size764991:hit:15938:3.12.0.4;Name=jgi|Fracy1|272738|estExt_fgenesh2_kg.C_560006;score=310
scaffold89|size764991	protein2genome	match_part	466141	466542	310	-	.	ID=scaffold89|size764991:hsp:31259:3.12.0.4;Parent=scaffold89|size764991:hit:15938:3.12.0.4;Target=jgi|Fracy1|272738|estExt_fgenesh2_kg.C_560006 7 141 +;Gap=M402
scaffold89|size764991	protein2genome	protein_match	466072	466485	306	-	.	ID=scaffold89|size764991:hit:15939:3.12.0.4;Name=jgi|Fracy1|272738|estExt_fgenesh2_kg.C_560006;score=306
scaffold89|size764991	protein2genome	match_part	466072	466485	306	-	.	ID=scaffold89|size764991:hsp:31260:3.12.0.4;Parent=scaffold89|size764991:hit:15939:3.12.0.4;Target=jgi|Fracy1|272738|estExt_fgenesh2_kg.C_560006 1 139 +;Gap=M414
scaffold89|size764991	protein2genome	protein_match	466685	467071	292	-	.	ID=scaffold89|size764991:hit:15940:3.12.0.4;Name=jgi|Fracy1|272738|estExt_fgenesh2_kg.C_560006;score=292
scaffold89|size764991	protein2genome	match_part	466685	467071	292	-	.	ID=scaffold89|size764991:hsp:31261:3.12.0.4;Parent=scaffold89|size764991:hit:15940:3.12.0.4;Target=jgi|Fracy1|272738|estExt_fgenesh2_kg.C_560006 12 141 +;Gap=M387
scaffold89|size764991	protein2genome	protein_match	466685	466879	169	-	.	ID=scaffold89|size764991:hit:15941:3.12.0.4;Name=jgi|Thaoce1|93361|rna32812;score=169
scaffold89|size764991	protein2genome	match_part	466685	466879	169	-	.	ID=scaffold89|size764991:hsp:31262:3.12.0.4;Parent=scaffold89|size764991:hit:15941:3.12.0.4;Target=jgi|Thaoce1|93361|rna32812 11 75 +;Gap=M195
scaffold89|size764991	protein2genome	protein_match	466216	466416	153	-	.	ID=scaffold89|size764991:hit:15942:3.12.0.4;Name=jgi|Thaoce1|93361|rna32812;score=153
scaffold89|size764991	protein2genome	match_part	466216	466416	153	-	.	ID=scaffold89|size764991:hsp:31263:3.12.0.4;Parent=scaffold89|size764991:hit:15942:3.12.0.4;Target=jgi|Thaoce1|93361|rna32812 9 75 +;Gap=M201
scaffold89|size764991	protein2genome	protein_match	466261	466485	151	-	.	ID=scaffold89|size764991:hit:15943:3.12.0.4;Name=jgi|Thaoce1|93361|rna32812;score=151
scaffold89|size764991	protein2genome	match_part	466261	466485	151	-	.	ID=scaffold89|size764991:hsp:31264:3.12.0.4;Parent=scaffold89|size764991:hit:15943:3.12.0.4;Target=jgi|Thaoce1|93361|rna32812 11 85 +;Gap=M225
scaffold89|size764991	protein2genome	protein_match	466366	466539	147	-	.	ID=scaffold89|size764991:hit:15944:3.12.0.4;Name=jgi|Thaoce1|93361|rna32812;score=147
scaffold89|size764991	protein2genome	match_part	466366	466539	147	-	.	ID=scaffold89|size764991:hsp:31265:3.12.0.4;Parent=scaffold89|size764991:hit:15944:3.12.0.4;Target=jgi|Thaoce1|93361|rna32812 18 75 +;Gap=M174
scaffold89|size764991	protein2genome	protein_match	466739	466966	141	-	.	ID=scaffold89|size764991:hit:15945:3.12.0.4;Name=jgi|Thaoce1|93361|rna32812;score=141
scaffold89|size764991	protein2genome	match_part	466739	466966	141	-	.	ID=scaffold89|size764991:hsp:31266:3.12.0.4;Parent=scaffold89|size764991:hit:15945:3.12.0.4;Target=jgi|Thaoce1|93361|rna32812 7 82 +;Gap=M228
scaffold89|size764991	protein2genome	protein_match	465991	466260	139	-	.	ID=scaffold89|size764991:hit:15946:3.12.0.4;Name=jgi|Thaoce1|93361|rna32812;score=139
scaffold89|size764991	protein2genome	match_part	465991	466260	139	-	.	ID=scaffold89|size764991:hsp:31267:3.12.0.4;Parent=scaffold89|size764991:hit:15946:3.12.0.4;Target=jgi|Thaoce1|93361|rna32812 11 101 +;Gap=M270
scaffold89|size764991	protein2genome	protein_match	466835	467029	135	-	.	ID=scaffold89|size764991:hit:15947:3.12.0.4;Name=jgi|Thaoce1|93361|rna32812;score=135
scaffold89|size764991	protein2genome	match_part	466835	467029	135	-	.	ID=scaffold89|size764991:hsp:31268:3.12.0.4;Parent=scaffold89|size764991:hit:15947:3.12.0.4;Target=jgi|Thaoce1|93361|rna32812 11 75 +;Gap=M195
scaffold89|size764991	protein2genome	protein_match	466664	466819	124	-	.	ID=scaffold89|size764991:hit:15948:3.12.0.4;Name=jgi|Thaoce1|93361|rna32812;score=124
scaffold89|size764991	protein2genome	match_part	466664	466819	124	-	.	ID=scaffold89|size764991:hsp:31269:3.12.0.4;Parent=scaffold89|size764991:hit:15948:3.12.0.4;Target=jgi|Thaoce1|93361|rna32812 6 57 +;Gap=M156
scaffold89|size764991	protein2genome	protein_match	466141	467071	532	-	.	ID=scaffold89|size764991:hit:15949:3.12.0.4;Name=jgi|Fracy1|198204|e_gw1.38.85.1;score=532
scaffold89|size764991	protein2genome	match_part	466658	467071	532	-	.	ID=scaffold89|size764991:hsp:31270:3.12.0.4;Parent=scaffold89|size764991:hit:15949:3.12.0.4;Target=jgi|Fracy1|198204|e_gw1.38.85.1 40 177 +;Gap=M414
scaffold89|size764991	protein2genome	match_part	466141	466563	532	-	.	ID=scaffold89|size764991:hsp:31271:3.12.0.4;Parent=scaffold89|size764991:hit:15949:3.12.0.4;Target=jgi|Fracy1|198204|e_gw1.38.85.1 178 318 +;Gap=M423
scaffold89|size764991	protein2genome	protein_match	465970	466527	317	-	.	ID=scaffold89|size764991:hit:15950:3.12.0.4;Name=jgi|Thaoce1|82102|rna8928;score=317
scaffold89|size764991	protein2genome	match_part	465970	466527	317	-	.	ID=scaffold89|size764991:hsp:31272:3.12.0.4;Parent=scaffold89|size764991:hit:15950:3.12.0.4;Target=jgi|Thaoce1|82102|rna8928 19 203 +;Gap=M558
scaffold89|size764991	protein2genome	protein_match	465967	466194	125	-	.	ID=scaffold89|size764991:hit:15951:3.12.0.4;Name=jgi|Thaoce1|78922|rna27068;score=125
scaffold89|size764991	protein2genome	match_part	465967	466194	125	-	.	ID=scaffold89|size764991:hsp:31273:3.12.0.4;Parent=scaffold89|size764991:hit:15951:3.12.0.4;Target=jgi|Thaoce1|78922|rna27068 1 76 +;Gap=M228
scaffold89|size764991	protein2genome	protein_match	482029	482305	150	+	.	ID=scaffold89|size764991:hit:15952:3.12.0.4;Name=jgi|Fracy1|239015|fgenesh2_pg.6_%2523_417;score=150
scaffold89|size764991	protein2genome	match_part	482029	482305	150	+	.	ID=scaffold89|size764991:hsp:31274:3.12.0.4;Parent=scaffold89|size764991:hit:15952:3.12.0.4;Target=jgi|Fracy1|239015|fgenesh2_pg.6_%252523_417 18 111 +;Gap=M277
scaffold89|size764991	protein2genome	protein_match	487718	487987	206	+	.	ID=scaffold89|size764991:hit:15953:3.12.0.4;Name=jgi|Thaoce1|90983|rna27567;score=206
scaffold89|size764991	protein2genome	match_part	487718	487987	206	+	.	ID=scaffold89|size764991:hsp:31275:3.12.0.4;Parent=scaffold89|size764991:hit:15953:3.12.0.4;Target=jgi|Thaoce1|90983|rna27567 1 89 +;Gap=M270
scaffold89|size764991	protein2genome	protein_match	487829	488101	338	+	.	ID=scaffold89|size764991:hit:15954:3.12.0.4;Name=jgi|Thaoce1|79716|rna27091;score=338
scaffold89|size764991	protein2genome	match_part	487829	488101	338	+	.	ID=scaffold89|size764991:hsp:31276:3.12.0.4;Parent=scaffold89|size764991:hit:15954:3.12.0.4;Target=jgi|Thaoce1|79716|rna27091 17 107 +;Gap=M273
scaffold89|size764991	protein2genome	protein_match	484963	485199	156	+	.	ID=scaffold89|size764991:hit:15955:3.12.0.4;Name=jgi|Thaoce1|81987|rna6324;score=156
scaffold89|size764991	protein2genome	match_part	484963	485199	156	+	.	ID=scaffold89|size764991:hsp:31277:3.12.0.4;Parent=scaffold89|size764991:hit:15955:3.12.0.4;Target=jgi|Thaoce1|81987|rna6324 12 91 +;Gap=M237
scaffold89|size764991	protein2genome	protein_match	487967	488185	189	+	.	ID=scaffold89|size764991:hit:15956:3.12.0.4;Name=jgi|Thaoce1|88998|rna27460;score=189
scaffold89|size764991	protein2genome	match_part	487967	488185	189	+	.	ID=scaffold89|size764991:hsp:31278:3.12.0.4;Parent=scaffold89|size764991:hit:15956:3.12.0.4;Target=jgi|Thaoce1|88998|rna27460 2 78 +;Gap=M219
scaffold89|size764991	protein2genome	protein_match	485059	485280	148	+	.	ID=scaffold89|size764991:hit:15957:3.12.0.4;Name=jgi|Thaoce1|85258|rna12690;score=148
scaffold89|size764991	protein2genome	match_part	485059	485280	148	+	.	ID=scaffold89|size764991:hsp:31279:3.12.0.4;Parent=scaffold89|size764991:hit:15957:3.12.0.4;Target=jgi|Thaoce1|85258|rna12690 1 77 +;Gap=M222
scaffold89|size764991	protein2genome	protein_match	484870	485519	298	+	.	ID=scaffold89|size764991:hit:15958:3.12.0.4;Name=jgi|Thaoce1|83652|rna18921;score=298
scaffold89|size764991	protein2genome	match_part	484870	485251	298	+	.	ID=scaffold89|size764991:hsp:31280:3.12.0.4;Parent=scaffold89|size764991:hit:15958:3.12.0.4;Target=jgi|Thaoce1|83652|rna18921 27 153 +;Gap=M382
scaffold89|size764991	protein2genome	match_part	485353	485519	298	+	.	ID=scaffold89|size764991:hsp:31281:3.12.0.4;Parent=scaffold89|size764991:hit:15958:3.12.0.4;Target=jgi|Thaoce1|83652|rna18921 154 209 +;Gap=M167
scaffold89|size764991	blastx	protein_match	492631	492882	172	-	.	ID=scaffold89|size764991:hit:15959:3.12.0.4;Name=jgi|Fracy1|155310|gw1.22.133.1;score=172
scaffold89|size764991	blastx	match_part	492631	492882	172	-	.	ID=scaffold89|size764991:hsp:31282:3.12.0.4;Parent=scaffold89|size764991:hit:15959:3.12.0.4;Target=jgi|Fracy1|155310|gw1.22.133.1 4 85 +;Gap=M252
scaffold89|size764991	blastx	protein_match	492631	492882	172	-	.	ID=scaffold89|size764991:hit:15960:3.12.0.4;Name=jgi|Fracy1|155310|gw1.22.133.1;score=172
scaffold89|size764991	blastx	match_part	492631	492882	172	-	.	ID=scaffold89|size764991:hsp:31283:3.12.0.4;Parent=scaffold89|size764991:hit:15960:3.12.0.4;Target=jgi|Fracy1|155310|gw1.22.133.1 4 85 +;Gap=M252
scaffold89|size764991	blastx	protein_match	492631	492882	172	-	.	ID=scaffold89|size764991:hit:15961:3.12.0.4;Name=jgi|Fracy1|155310|gw1.22.133.1;score=172
scaffold89|size764991	blastx	match_part	492631	492882	172	-	.	ID=scaffold89|size764991:hsp:31284:3.12.0.4;Parent=scaffold89|size764991:hit:15961:3.12.0.4;Target=jgi|Fracy1|155310|gw1.22.133.1 4 85 +;Gap=M252
scaffold89|size764991	blastx	protein_match	492625	492861	141	-	.	ID=scaffold89|size764991:hit:15962:3.12.0.4;Name=jgi|Fracy1|192290|e_gw1.15.354.1;score=141
scaffold89|size764991	blastx	match_part	492625	492861	141	-	.	ID=scaffold89|size764991:hsp:31285:3.12.0.4;Parent=scaffold89|size764991:hit:15962:3.12.0.4;Target=jgi|Fracy1|192290|e_gw1.15.354.1 16 95 +;Gap=M237
scaffold89|size764991	blastx	protein_match	492625	492861	141	-	.	ID=scaffold89|size764991:hit:15963:3.12.0.4;Name=jgi|Fracy1|192290|e_gw1.15.354.1;score=141
scaffold89|size764991	blastx	match_part	492625	492861	141	-	.	ID=scaffold89|size764991:hsp:31286:3.12.0.4;Parent=scaffold89|size764991:hit:15963:3.12.0.4;Target=jgi|Fracy1|192290|e_gw1.15.354.1 16 95 +;Gap=M237
scaffold89|size764991	blastx	protein_match	492625	492861	141	-	.	ID=scaffold89|size764991:hit:15964:3.12.0.4;Name=jgi|Fracy1|192290|e_gw1.15.354.1;score=141
scaffold89|size764991	blastx	match_part	492625	492861	141	-	.	ID=scaffold89|size764991:hsp:31287:3.12.0.4;Parent=scaffold89|size764991:hit:15964:3.12.0.4;Target=jgi|Fracy1|192290|e_gw1.15.354.1 16 95 +;Gap=M237
scaffold89|size764991	blastx	protein_match	492625	492864	151	-	.	ID=scaffold89|size764991:hit:15965:3.12.0.4;Name=jgi|Fracy1|164920|gw1.3.1151.1;score=151
scaffold89|size764991	blastx	match_part	492625	492864	151	-	.	ID=scaffold89|size764991:hsp:31288:3.12.0.4;Parent=scaffold89|size764991:hit:15965:3.12.0.4;Target=jgi|Fracy1|164920|gw1.3.1151.1 2 81 +;Gap=M240
scaffold89|size764991	blastx	protein_match	492625	492864	151	-	.	ID=scaffold89|size764991:hit:15966:3.12.0.4;Name=jgi|Fracy1|164920|gw1.3.1151.1;score=151
scaffold89|size764991	blastx	match_part	492625	492864	151	-	.	ID=scaffold89|size764991:hsp:31289:3.12.0.4;Parent=scaffold89|size764991:hit:15966:3.12.0.4;Target=jgi|Fracy1|164920|gw1.3.1151.1 2 81 +;Gap=M240
scaffold89|size764991	blastx	protein_match	492625	492864	151	-	.	ID=scaffold89|size764991:hit:15967:3.12.0.4;Name=jgi|Fracy1|164920|gw1.3.1151.1;score=151
scaffold89|size764991	blastx	match_part	492625	492864	151	-	.	ID=scaffold89|size764991:hsp:31290:3.12.0.4;Parent=scaffold89|size764991:hit:15967:3.12.0.4;Target=jgi|Fracy1|164920|gw1.3.1151.1 2 81 +;Gap=M240
scaffold89|size764991	blastx	protein_match	492592	492876	343	-	.	ID=scaffold89|size764991:hit:15968:3.12.0.4;Name=jgi|Thaps3|262941|thaps1_ua_kg.chr_6000265;score=343
scaffold89|size764991	blastx	match_part	492592	492876	343	-	.	ID=scaffold89|size764991:hsp:31291:3.12.0.4;Parent=scaffold89|size764991:hit:15968:3.12.0.4;Target=jgi|Thaps3|262941|thaps1_ua_kg.chr_6000265 1 95 +;Gap=M285
scaffold89|size764991	blastx	protein_match	492631	492882	172	-	.	ID=scaffold89|size764991:hit:15969:3.12.0.4;Name=jgi|Fracy1|155311|gw1.55.81.1;score=172
scaffold89|size764991	blastx	match_part	492631	492882	172	-	.	ID=scaffold89|size764991:hsp:31292:3.12.0.4;Parent=scaffold89|size764991:hit:15969:3.12.0.4;Target=jgi|Fracy1|155311|gw1.55.81.1 4 85 +;Gap=M252
scaffold89|size764991	blastx	protein_match	492664	492861	130	-	.	ID=scaffold89|size764991:hit:15970:3.12.0.4;Name=jgi|Fracy1|203454|e_gw1.90.38.1;score=130
scaffold89|size764991	blastx	match_part	492664	492861	130	-	.	ID=scaffold89|size764991:hsp:31293:3.12.0.4;Parent=scaffold89|size764991:hit:15970:3.12.0.4;Target=jgi|Fracy1|203454|e_gw1.90.38.1 16 82 +;Gap=M198
scaffold89|size764991	blastx	protein_match	492664	492861	130	-	.	ID=scaffold89|size764991:hit:15971:3.12.0.4;Name=jgi|Fracy1|203454|e_gw1.90.38.1;score=130
scaffold89|size764991	blastx	match_part	492664	492861	130	-	.	ID=scaffold89|size764991:hsp:31294:3.12.0.4;Parent=scaffold89|size764991:hit:15971:3.12.0.4;Target=jgi|Fracy1|203454|e_gw1.90.38.1 16 82 +;Gap=M198
scaffold89|size764991	blastx	protein_match	492316	492909	438	-	.	ID=scaffold89|size764991:hit:15972:3.12.0.4;Name=jgi|Thaps3|23188|estExt_fgenesh1_pg.C_chr_60479;score=438
scaffold89|size764991	blastx	match_part	492316	492909	438	-	.	ID=scaffold89|size764991:hsp:31295:3.12.0.4;Parent=scaffold89|size764991:hit:15972:3.12.0.4;Target=jgi|Thaps3|23188|estExt_fgenesh1_pg.C_chr_60479 50 253 +;Gap=M594
scaffold89|size764991	blastx	protein_match	492724	492861	139	-	.	ID=scaffold89|size764991:hit:15973:3.12.0.4;Name=jgi|Fracy1|180856|e_gw1.2.1780.1;score=139
scaffold89|size764991	blastx	match_part	492724	492861	139	-	.	ID=scaffold89|size764991:hsp:31296:3.12.0.4;Parent=scaffold89|size764991:hit:15973:3.12.0.4;Target=jgi|Fracy1|180856|e_gw1.2.1780.1 42 87 +;Gap=M138
scaffold89|size764991	blastx	protein_match	492724	492861	139	-	.	ID=scaffold89|size764991:hit:15974:3.12.0.4;Name=jgi|Fracy1|180856|e_gw1.2.1780.1;score=139
scaffold89|size764991	blastx	match_part	492724	492861	139	-	.	ID=scaffold89|size764991:hsp:31297:3.12.0.4;Parent=scaffold89|size764991:hit:15974:3.12.0.4;Target=jgi|Fracy1|180856|e_gw1.2.1780.1 42 87 +;Gap=M138
scaffold89|size764991	blastx	protein_match	492724	492861	139	-	.	ID=scaffold89|size764991:hit:15975:3.12.0.4;Name=jgi|Fracy1|180856|e_gw1.2.1780.1;score=139
scaffold89|size764991	blastx	match_part	492724	492861	139	-	.	ID=scaffold89|size764991:hsp:31298:3.12.0.4;Parent=scaffold89|size764991:hit:15975:3.12.0.4;Target=jgi|Fracy1|180856|e_gw1.2.1780.1 42 87 +;Gap=M138
scaffold89|size764991	protein2genome	protein_match	492631	492891	161	-	.	ID=scaffold89|size764991:hit:15976:3.12.0.4;Name=jgi|Fracy1|155310|gw1.22.133.1;score=161
scaffold89|size764991	protein2genome	match_part	492631	492891	161	-	.	ID=scaffold89|size764991:hsp:31299:3.12.0.4;Parent=scaffold89|size764991:hit:15976:3.12.0.4;Target=jgi|Fracy1|155310|gw1.22.133.1 1 85 +;Gap=M261
scaffold89|size764991	protein2genome	protein_match	492625	492864	133	-	.	ID=scaffold89|size764991:hit:15977:3.12.0.4;Name=jgi|Fracy1|192290|e_gw1.15.354.1;score=133
scaffold89|size764991	protein2genome	match_part	492625	492864	133	-	.	ID=scaffold89|size764991:hsp:31300:3.12.0.4;Parent=scaffold89|size764991:hit:15977:3.12.0.4;Target=jgi|Fracy1|192290|e_gw1.15.354.1 15 95 +;Gap=M240
scaffold89|size764991	protein2genome	protein_match	492592	492876	340	-	.	ID=scaffold89|size764991:hit:15978:3.12.0.4;Name=jgi|Thaps3|262941|thaps1_ua_kg.chr_6000265;score=340
scaffold89|size764991	protein2genome	match_part	492592	492876	340	-	.	ID=scaffold89|size764991:hsp:31301:3.12.0.4;Parent=scaffold89|size764991:hit:15978:3.12.0.4;Target=jgi|Thaps3|262941|thaps1_ua_kg.chr_6000265 1 95 +;Gap=M285
scaffold89|size764991	protein2genome	protein_match	492631	492891	161	-	.	ID=scaffold89|size764991:hit:15979:3.12.0.4;Name=jgi|Fracy1|155311|gw1.55.81.1;score=161
scaffold89|size764991	protein2genome	match_part	492631	492891	161	-	.	ID=scaffold89|size764991:hsp:31302:3.12.0.4;Parent=scaffold89|size764991:hit:15979:3.12.0.4;Target=jgi|Fracy1|155311|gw1.55.81.1 1 85 +;Gap=M261
scaffold89|size764991	protein2genome	protein_match	492664	492864	129	-	.	ID=scaffold89|size764991:hit:15980:3.12.0.4;Name=jgi|Fracy1|203454|e_gw1.90.38.1;score=129
scaffold89|size764991	protein2genome	match_part	492664	492864	129	-	.	ID=scaffold89|size764991:hsp:31303:3.12.0.4;Parent=scaffold89|size764991:hit:15980:3.12.0.4;Target=jgi|Fracy1|203454|e_gw1.90.38.1 15 82 +;Gap=M201
scaffold89|size764991	protein2genome	protein_match	492724	492864	139	-	.	ID=scaffold89|size764991:hit:15981:3.12.0.4;Name=jgi|Fracy1|180856|e_gw1.2.1780.1;score=139
scaffold89|size764991	protein2genome	match_part	492724	492864	139	-	.	ID=scaffold89|size764991:hsp:31304:3.12.0.4;Parent=scaffold89|size764991:hit:15981:3.12.0.4;Target=jgi|Fracy1|180856|e_gw1.2.1780.1 41 87 +;Gap=M141
scaffold89|size764991	blastn	expressed_sequence_match	402865	403229	365	-	.	ID=scaffold89|size764991:hit:15982:3.12.0.4;Name=TRINITY_DN20495_c0_g1_i1;score=365
scaffold89|size764991	blastn	match_part	402865	403229	365	-	.	ID=scaffold89|size764991:hsp:31305:3.12.0.4;Parent=scaffold89|size764991:hit:15982:3.12.0.4;Target=TRINITY_DN20495_c0_g1_i1 1 365 +;Gap=M365
scaffold89|size764991	blastn	expressed_sequence_match	404513	406846	1592	+	.	ID=scaffold89|size764991:hit:15983:3.12.0.4;Name=TRINITY_DN16737_c0_g1_i3;score=1592
scaffold89|size764991	blastn	match_part	404513	406164	1592	+	.	ID=scaffold89|size764991:hsp:31306:3.12.0.4;Parent=scaffold89|size764991:hit:15983:3.12.0.4;Target=TRINITY_DN16737_c0_g1_i3 1 1652 +;Gap=M1652
scaffold89|size764991	blastn	match_part	406272	406846	557	+	.	ID=scaffold89|size764991:hsp:31307:3.12.0.4;Parent=scaffold89|size764991:hit:15983:3.12.0.4;Target=TRINITY_DN16737_c0_g1_i3 1652 2226 +;Gap=M575
scaffold89|size764991	blastn	expressed_sequence_match	404496	407797	686	+	.	ID=scaffold89|size764991:hit:15984:3.12.0.4;Name=TRINITY_DN9507_c0_g1_i1;score=686
scaffold89|size764991	blastn	match_part	404496	405236	686	+	.	ID=scaffold89|size764991:hsp:31308:3.12.0.4;Parent=scaffold89|size764991:hit:15984:3.12.0.4;Target=TRINITY_DN9507_c0_g1_i1 1 743 +;Gap=M741
scaffold89|size764991	blastn	match_part	405375	406164	748	+	.	ID=scaffold89|size764991:hsp:31309:3.12.0.4;Parent=scaffold89|size764991:hit:15984:3.12.0.4;Target=TRINITY_DN9507_c0_g1_i1 743 1532 +;Gap=M790
scaffold89|size764991	blastn	match_part	406272	407797	1366	+	.	ID=scaffold89|size764991:hsp:31310:3.12.0.4;Parent=scaffold89|size764991:hit:15984:3.12.0.4;Target=TRINITY_DN9507_c0_g1_i1 1532 3049 +;Gap=M1526
scaffold89|size764991	blastn	expressed_sequence_match	404491	406846	38	+	.	ID=scaffold89|size764991:hit:15985:3.12.0.4;Name=TRINITY_DN16737_c0_g1_i6;score=38
scaffold89|size764991	blastn	match_part	404491	404534	38	+	.	ID=scaffold89|size764991:hsp:31311:3.12.0.4;Parent=scaffold89|size764991:hit:15985:3.12.0.4;Target=TRINITY_DN16737_c0_g1_i6 1 44 +;Gap=M44
scaffold89|size764991	blastn	match_part	404582	405236	605	+	.	ID=scaffold89|size764991:hsp:31312:3.12.0.4;Parent=scaffold89|size764991:hit:15985:3.12.0.4;Target=TRINITY_DN16737_c0_g1_i6 70 727 +;Gap=M655
scaffold89|size764991	blastn	match_part	405375	406164	754	+	.	ID=scaffold89|size764991:hsp:31313:3.12.0.4;Parent=scaffold89|size764991:hit:15985:3.12.0.4;Target=TRINITY_DN16737_c0_g1_i6 727 1516 +;Gap=M790
scaffold89|size764991	blastn	match_part	406272	406846	557	+	.	ID=scaffold89|size764991:hsp:31314:3.12.0.4;Parent=scaffold89|size764991:hit:15985:3.12.0.4;Target=TRINITY_DN16737_c0_g1_i6 1516 2090 +;Gap=M575
scaffold89|size764991	blastn	expressed_sequence_match	404491	406846	38	+	.	ID=scaffold89|size764991:hit:15986:3.12.0.4;Name=TRINITY_DN16737_c0_g1_i4;score=38
scaffold89|size764991	blastn	match_part	404491	404534	38	+	.	ID=scaffold89|size764991:hsp:31315:3.12.0.4;Parent=scaffold89|size764991:hit:15986:3.12.0.4;Target=TRINITY_DN16737_c0_g1_i4 1 44 +;Gap=M44
scaffold89|size764991	blastn	match_part	404582	404810	185	+	.	ID=scaffold89|size764991:hsp:31316:3.12.0.4;Parent=scaffold89|size764991:hit:15986:3.12.0.4;Target=TRINITY_DN16737_c0_g1_i4 70 301 +;Gap=M229
scaffold89|size764991	blastn	match_part	404690	405236	523	+	.	ID=scaffold89|size764991:hsp:31317:3.12.0.4;Parent=scaffold89|size764991:hit:15986:3.12.0.4;Target=TRINITY_DN16737_c0_g1_i4 297 843 +;Gap=M547
scaffold89|size764991	blastn	match_part	405375	406164	742	+	.	ID=scaffold89|size764991:hsp:31318:3.12.0.4;Parent=scaffold89|size764991:hit:15986:3.12.0.4;Target=TRINITY_DN16737_c0_g1_i4 843 1632 +;Gap=M790
scaffold89|size764991	blastn	match_part	406272	406846	557	+	.	ID=scaffold89|size764991:hsp:31319:3.12.0.4;Parent=scaffold89|size764991:hit:15986:3.12.0.4;Target=TRINITY_DN16737_c0_g1_i4 1632 2206 +;Gap=M575
scaffold89|size764991	blastn	expressed_sequence_match	404491	406846	38	+	.	ID=scaffold89|size764991:hit:15987:3.12.0.4;Name=TRINITY_DN16737_c0_g1_i5;score=38
scaffold89|size764991	blastn	match_part	404491	404534	38	+	.	ID=scaffold89|size764991:hsp:31320:3.12.0.4;Parent=scaffold89|size764991:hit:15987:3.12.0.4;Target=TRINITY_DN16737_c0_g1_i5 1 44 +;Gap=M44
scaffold89|size764991	blastn	match_part	404582	406164	1509	+	.	ID=scaffold89|size764991:hsp:31321:3.12.0.4;Parent=scaffold89|size764991:hit:15987:3.12.0.4;Target=TRINITY_DN16737_c0_g1_i5 70 1655 +;Gap=M1583
scaffold89|size764991	blastn	match_part	406272	406846	557	+	.	ID=scaffold89|size764991:hsp:31322:3.12.0.4;Parent=scaffold89|size764991:hit:15987:3.12.0.4;Target=TRINITY_DN16737_c0_g1_i5 1655 2229 +;Gap=M575
scaffold89|size764991	blastn	expressed_sequence_match	404496	408432	686	+	.	ID=scaffold89|size764991:hit:15988:3.12.0.4;Name=TRINITY_DN9507_c0_g1_i2;score=686
scaffold89|size764991	blastn	match_part	404496	405236	686	+	.	ID=scaffold89|size764991:hsp:31323:3.12.0.4;Parent=scaffold89|size764991:hit:15988:3.12.0.4;Target=TRINITY_DN9507_c0_g1_i2 1 743 +;Gap=M741
scaffold89|size764991	blastn	match_part	405375	406164	724	+	.	ID=scaffold89|size764991:hsp:31324:3.12.0.4;Parent=scaffold89|size764991:hit:15988:3.12.0.4;Target=TRINITY_DN9507_c0_g1_i2 743 1532 +;Gap=M790
scaffold89|size764991	blastn	match_part	406272	407535	1216	+	.	ID=scaffold89|size764991:hsp:31325:3.12.0.4;Parent=scaffold89|size764991:hit:15988:3.12.0.4;Target=TRINITY_DN9507_c0_g1_i2 1532 2795 +;Gap=M1264
scaffold89|size764991	blastn	match_part	407687	408432	677	+	.	ID=scaffold89|size764991:hsp:31326:3.12.0.4;Parent=scaffold89|size764991:hit:15988:3.12.0.4;Target=TRINITY_DN9507_c0_g1_i2 2794 3539 +;Gap=M746
scaffold89|size764991	blastn	expressed_sequence_match	408355	408878	500	-	.	ID=scaffold89|size764991:hit:15989:3.12.0.4;Name=TRINITY_DN16146_c1_g3_i1;score=500
scaffold89|size764991	blastn	match_part	408355	408878	500	-	.	ID=scaffold89|size764991:hsp:31327:3.12.0.4;Parent=scaffold89|size764991:hit:15989:3.12.0.4;Target=TRINITY_DN16146_c1_g3_i1 1 524 +;Gap=M524
scaffold89|size764991	blastn	expressed_sequence_match	406727	408371	1482	-	.	ID=scaffold89|size764991:hit:15990:3.12.0.4;Name=TRINITY_DN16146_c1_g1_i2;score=1482
scaffold89|size764991	blastn	match_part	406727	408371	1482	-	.	ID=scaffold89|size764991:hsp:31328:3.12.0.4;Parent=scaffold89|size764991:hit:15990:3.12.0.4;Target=TRINITY_DN16146_c1_g1_i2 1 1637 +;Gap=M1645
scaffold89|size764991	blastn	expressed_sequence_match	404491	406846	38	+	.	ID=scaffold89|size764991:hit:15991:3.12.0.4;Name=TRINITY_DN16737_c0_g1_i2;score=38
scaffold89|size764991	blastn	match_part	404491	404534	38	+	.	ID=scaffold89|size764991:hsp:31329:3.12.0.4;Parent=scaffold89|size764991:hit:15991:3.12.0.4;Target=TRINITY_DN16737_c0_g1_i2 1 44 +;Gap=M44
scaffold89|size764991	blastn	match_part	404582	404810	185	+	.	ID=scaffold89|size764991:hsp:31330:3.12.0.4;Parent=scaffold89|size764991:hit:15991:3.12.0.4;Target=TRINITY_DN16737_c0_g1_i2 70 301 +;Gap=M229
scaffold89|size764991	blastn	match_part	404690	406164	1427	+	.	ID=scaffold89|size764991:hsp:31331:3.12.0.4;Parent=scaffold89|size764991:hit:15991:3.12.0.4;Target=TRINITY_DN16737_c0_g1_i2 297 1771 +;Gap=M1475
scaffold89|size764991	blastn	match_part	406272	406846	557	+	.	ID=scaffold89|size764991:hsp:31332:3.12.0.4;Parent=scaffold89|size764991:hit:15991:3.12.0.4;Target=TRINITY_DN16737_c0_g1_i2 1771 2345 +;Gap=M575
scaffold89|size764991	blastn	expressed_sequence_match	413142	413344	117	-	.	ID=scaffold89|size764991:hit:15992:3.12.0.4;Name=TRINITY_DN9915_c2_g19_i1;score=117
scaffold89|size764991	blastn	match_part	413142	413344	117	-	.	ID=scaffold89|size764991:hsp:31333:3.12.0.4;Parent=scaffold89|size764991:hit:15992:3.12.0.4;Target=TRINITY_DN9915_c2_g19_i1 1 209 +;Gap=M203
scaffold89|size764991	blastn	expressed_sequence_match	413317	413495	97	-	.	ID=scaffold89|size764991:hit:15993:3.12.0.4;Name=TRINITY_DN5576_c0_g3_i1;score=97
scaffold89|size764991	blastn	match_part	413317	413495	97	-	.	ID=scaffold89|size764991:hsp:31334:3.12.0.4;Parent=scaffold89|size764991:hit:15993:3.12.0.4;Target=TRINITY_DN5576_c0_g3_i1 17 196 +;Gap=M179
scaffold89|size764991	blastn	expressed_sequence_match	413754	414241	155	-	.	ID=scaffold89|size764991:hit:15994:3.12.0.4;Name=TRINITY_DN9915_c2_g25_i1;score=155
scaffold89|size764991	blastn	match_part	413754	414241	155	-	.	ID=scaffold89|size764991:hsp:31335:3.12.0.4;Parent=scaffold89|size764991:hit:15994:3.12.0.4;Target=TRINITY_DN9915_c2_g25_i1 4 509 +;Gap=M488
scaffold89|size764991	blastn	expressed_sequence_match	413996	414201	98	-	.	ID=scaffold89|size764991:hit:15995:3.12.0.4;Name=TRINITY_DN9915_c2_g36_i1;score=98
scaffold89|size764991	blastn	match_part	413996	414201	98	-	.	ID=scaffold89|size764991:hsp:31336:3.12.0.4;Parent=scaffold89|size764991:hit:15995:3.12.0.4;Target=TRINITY_DN9915_c2_g36_i1 1 213 +;Gap=M206
scaffold89|size764991	blastn	expressed_sequence_match	413996	414481	274	-	.	ID=scaffold89|size764991:hit:15996:3.12.0.4;Name=TRINITY_DN18025_c6_g1_i1;score=274
scaffold89|size764991	blastn	match_part	413996	414481	274	-	.	ID=scaffold89|size764991:hsp:31337:3.12.0.4;Parent=scaffold89|size764991:hit:15996:3.12.0.4;Target=TRINITY_DN18025_c6_g1_i1 116 618 +;Gap=M486
scaffold89|size764991	blastn	expressed_sequence_match	414019	414241	104	-	.	ID=scaffold89|size764991:hit:15997:3.12.0.4;Name=TRINITY_DN9915_c2_g25_i2;score=104
scaffold89|size764991	blastn	match_part	414019	414241	104	-	.	ID=scaffold89|size764991:hsp:31338:3.12.0.4;Parent=scaffold89|size764991:hit:15997:3.12.0.4;Target=TRINITY_DN9915_c2_g25_i2 4 233 +;Gap=M223
scaffold89|size764991	blastn	expressed_sequence_match	414127	414336	101	-	.	ID=scaffold89|size764991:hit:15998:3.12.0.4;Name=TRINITY_DN9915_c2_g37_i1;score=101
scaffold89|size764991	blastn	match_part	414127	414336	101	-	.	ID=scaffold89|size764991:hsp:31339:3.12.0.4;Parent=scaffold89|size764991:hit:15998:3.12.0.4;Target=TRINITY_DN9915_c2_g37_i1 10 225 +;Gap=M210
scaffold89|size764991	blastn	expressed_sequence_match	413150	413335	61	-	.	ID=scaffold89|size764991:hit:15999:3.12.0.4;Name=TRINITY_DN10215_c0_g1_i1;score=61
scaffold89|size764991	blastn	match_part	413150	413335	61	-	.	ID=scaffold89|size764991:hsp:31340:3.12.0.4;Parent=scaffold89|size764991:hit:15999:3.12.0.4;Target=TRINITY_DN10215_c0_g1_i1 12 203 +;Gap=M186
scaffold89|size764991	blastn	expressed_sequence_match	414060	414336	165	-	.	ID=scaffold89|size764991:hit:16000:3.12.0.4;Name=TRINITY_DN9915_c2_g39_i1;score=165
scaffold89|size764991	blastn	match_part	414060	414336	165	-	.	ID=scaffold89|size764991:hsp:31341:3.12.0.4;Parent=scaffold89|size764991:hit:16000:3.12.0.4;Target=TRINITY_DN9915_c2_g39_i1 10 294 +;Gap=M277
scaffold89|size764991	blastn	expressed_sequence_match	413997	414122	68	-	.	ID=scaffold89|size764991:hit:16001:3.12.0.4;Name=TRINITY_DN9915_c2_g8_i1;score=68
scaffold89|size764991	blastn	match_part	413997	414122	68	-	.	ID=scaffold89|size764991:hsp:31342:3.12.0.4;Parent=scaffold89|size764991:hit:16001:3.12.0.4;Target=TRINITY_DN9915_c2_g8_i1 1 131 +;Gap=M126
scaffold89|size764991	blastn	expressed_sequence_match	410966	411960	600	+	.	ID=scaffold89|size764991:hit:16002:3.12.0.4;Name=TRINITY_DN3754_c0_g1_i1;score=600
scaffold89|size764991	blastn	match_part	410966	411960	600	+	.	ID=scaffold89|size764991:hsp:31343:3.12.0.4;Parent=scaffold89|size764991:hit:16002:3.12.0.4;Target=TRINITY_DN3754_c0_g1_i1 147 1156 +;Gap=M995
scaffold89|size764991	blastn	expressed_sequence_match	414101	414481	203	-	.	ID=scaffold89|size764991:hit:16003:3.12.0.4;Name=TRINITY_DN9915_c2_g38_i2;score=203
scaffold89|size764991	blastn	match_part	414101	414481	203	-	.	ID=scaffold89|size764991:hsp:31344:3.12.0.4;Parent=scaffold89|size764991:hit:16003:3.12.0.4;Target=TRINITY_DN9915_c2_g38_i2 44 436 +;Gap=M381
scaffold89|size764991	blastn	expressed_sequence_match	413574	414100	177	-	.	ID=scaffold89|size764991:hit:16004:3.12.0.4;Name=TRINITY_DN9915_c2_g1_i1;score=177
scaffold89|size764991	blastn	match_part	413574	414100	177	-	.	ID=scaffold89|size764991:hsp:31345:3.12.0.4;Parent=scaffold89|size764991:hit:16004:3.12.0.4;Target=TRINITY_DN9915_c2_g1_i1 9 552 +;Gap=M527
scaffold89|size764991	blastn	expressed_sequence_match	413322	413644	219	-	.	ID=scaffold89|size764991:hit:16005:3.12.0.4;Name=TRINITY_DN9915_c2_g43_i1;score=219
scaffold89|size764991	blastn	match_part	413322	413644	219	-	.	ID=scaffold89|size764991:hsp:31346:3.12.0.4;Parent=scaffold89|size764991:hit:16005:3.12.0.4;Target=TRINITY_DN9915_c2_g43_i1 1 329 +;Gap=M323
scaffold89|size764991	blastn	expressed_sequence_match	413087	413291	127	-	.	ID=scaffold89|size764991:hit:16006:3.12.0.4;Name=TRINITY_DN9915_c2_g32_i1;score=127
scaffold89|size764991	blastn	match_part	413087	413291	127	-	.	ID=scaffold89|size764991:hsp:31347:3.12.0.4;Parent=scaffold89|size764991:hit:16006:3.12.0.4;Target=TRINITY_DN9915_c2_g32_i1 1 212 +;Gap=M205
scaffold89|size764991	blastn	expressed_sequence_match	413355	413577	173	-	.	ID=scaffold89|size764991:hit:16007:3.12.0.4;Name=TRINITY_DN9915_c2_g10_i1;score=173
scaffold89|size764991	blastn	match_part	413355	413577	173	-	.	ID=scaffold89|size764991:hsp:31348:3.12.0.4;Parent=scaffold89|size764991:hit:16007:3.12.0.4;Target=TRINITY_DN9915_c2_g10_i1 12 236 +;Gap=M223
scaffold89|size764991	blastn	expressed_sequence_match	413707	414074	147	-	.	ID=scaffold89|size764991:hit:16008:3.12.0.4;Name=TRINITY_DN9915_c2_g1_i2;score=147
scaffold89|size764991	blastn	match_part	413707	414074	147	-	.	ID=scaffold89|size764991:hsp:31349:3.12.0.4;Parent=scaffold89|size764991:hit:16008:3.12.0.4;Target=TRINITY_DN9915_c2_g1_i2 1 380 +;Gap=M368
scaffold89|size764991	blastn	expressed_sequence_match	413496	413712	96	+	.	ID=scaffold89|size764991:hit:16009:3.12.0.4;Name=TRINITY_DN5662_c0_g1_i2;score=96
scaffold89|size764991	blastn	match_part	413496	413712	96	+	.	ID=scaffold89|size764991:hsp:31350:3.12.0.4;Parent=scaffold89|size764991:hit:16009:3.12.0.4;Target=TRINITY_DN5662_c0_g1_i2 1 224 +;Gap=M217
scaffold89|size764991	blastn	expressed_sequence_match	413063	413192	82	-	.	ID=scaffold89|size764991:hit:16010:3.12.0.4;Name=TRINITY_DN6466_c0_g4_i1;score=82
scaffold89|size764991	blastn	match_part	413063	413192	82	-	.	ID=scaffold89|size764991:hsp:31351:3.12.0.4;Parent=scaffold89|size764991:hit:16010:3.12.0.4;Target=TRINITY_DN6466_c0_g4_i1 34 166 +;Gap=M130
scaffold89|size764991	blastn	expressed_sequence_match	413574	414204	80	-	.	ID=scaffold89|size764991:hit:16011:3.12.0.4;Name=TRINITY_DN9915_c2_g1_i3;score=80
scaffold89|size764991	blastn	match_part	414054	414204	80	-	.	ID=scaffold89|size764991:hsp:31352:3.12.0.4;Parent=scaffold89|size764991:hit:16011:3.12.0.4;Target=TRINITY_DN9915_c2_g1_i3 2 156 +;Gap=M151
scaffold89|size764991	blastn	match_part	413574	413929	163	-	.	ID=scaffold89|size764991:hsp:31353:3.12.0.4;Parent=scaffold89|size764991:hit:16011:3.12.0.4;Target=TRINITY_DN9915_c2_g1_i3 262 626 +;Gap=M356
scaffold89|size764991	blastn	expressed_sequence_match	413300	413546	155	-	.	ID=scaffold89|size764991:hit:16012:3.12.0.4;Name=TRINITY_DN9915_c2_g32_i2;score=155
scaffold89|size764991	blastn	match_part	413300	413546	155	-	.	ID=scaffold89|size764991:hsp:31354:3.12.0.4;Parent=scaffold89|size764991:hit:16012:3.12.0.4;Target=TRINITY_DN9915_c2_g32_i2 1 249 +;Gap=M247
scaffold89|size764991	blastn	expressed_sequence_match	413996	414290	152	-	.	ID=scaffold89|size764991:hit:16013:3.12.0.4;Name=TRINITY_DN9915_c2_g45_i1;score=152
scaffold89|size764991	blastn	match_part	413996	414290	152	-	.	ID=scaffold89|size764991:hsp:31355:3.12.0.4;Parent=scaffold89|size764991:hit:16013:3.12.0.4;Target=TRINITY_DN9915_c2_g45_i1 1 306 +;Gap=M295
scaffold89|size764991	blastn	expressed_sequence_match	413574	413832	116	-	.	ID=scaffold89|size764991:hit:16014:3.12.0.4;Name=TRINITY_DN9915_c2_g11_i1;score=116
scaffold89|size764991	blastn	match_part	413574	413832	116	-	.	ID=scaffold89|size764991:hsp:31356:3.12.0.4;Parent=scaffold89|size764991:hit:16014:3.12.0.4;Target=TRINITY_DN9915_c2_g11_i1 24 289 +;Gap=M259
scaffold89|size764991	blastn	expressed_sequence_match	413997	414092	53	+	.	ID=scaffold89|size764991:hit:16015:3.12.0.4;Name=TRINITY_DN6014_c0_g1_i1;score=53
scaffold89|size764991	blastn	match_part	413997	414092	53	+	.	ID=scaffold89|size764991:hsp:31357:3.12.0.4;Parent=scaffold89|size764991:hit:16015:3.12.0.4;Target=TRINITY_DN6014_c0_g1_i1 103 201 +;Gap=M96
scaffold89|size764991	blastn	expressed_sequence_match	413196	413546	206	-	.	ID=scaffold89|size764991:hit:16016:3.12.0.4;Name=TRINITY_DN9915_c2_g32_i4;score=206
scaffold89|size764991	blastn	match_part	413196	413546	206	-	.	ID=scaffold89|size764991:hsp:31358:3.12.0.4;Parent=scaffold89|size764991:hit:16016:3.12.0.4;Target=TRINITY_DN9915_c2_g32_i4 1 355 +;Gap=M351
scaffold89|size764991	blastn	expressed_sequence_match	413092	413256	97	-	.	ID=scaffold89|size764991:hit:16017:3.12.0.4;Name=TRINITY_DN6466_c0_g7_i1;score=97
scaffold89|size764991	blastn	match_part	413092	413256	97	-	.	ID=scaffold89|size764991:hsp:31359:3.12.0.4;Parent=scaffold89|size764991:hit:16017:3.12.0.4;Target=TRINITY_DN6466_c0_g7_i1 1 171 +;Gap=M165
scaffold89|size764991	blastn	expressed_sequence_match	413500	413671	79	-	.	ID=scaffold89|size764991:hit:16018:3.12.0.4;Name=TRINITY_DN12744_c0_g1_i1;score=79
scaffold89|size764991	blastn	match_part	413500	413671	79	-	.	ID=scaffold89|size764991:hsp:31360:3.12.0.4;Parent=scaffold89|size764991:hit:16018:3.12.0.4;Target=TRINITY_DN12744_c0_g1_i1 24 201 +;Gap=M172
scaffold89|size764991	blastn	expressed_sequence_match	413129	413344	101	-	.	ID=scaffold89|size764991:hit:16019:3.12.0.4;Name=TRINITY_DN9915_c2_g46_i1;score=101
scaffold89|size764991	blastn	match_part	413129	413344	101	-	.	ID=scaffold89|size764991:hsp:31361:3.12.0.4;Parent=scaffold89|size764991:hit:16019:3.12.0.4;Target=TRINITY_DN9915_c2_g46_i1 1 222 +;Gap=M216
scaffold89|size764991	blastn	expressed_sequence_match	413721	413928	97	-	.	ID=scaffold89|size764991:hit:16020:3.12.0.4;Name=TRINITY_DN9915_c2_g1_i4;score=97
scaffold89|size764991	blastn	match_part	413721	413928	97	-	.	ID=scaffold89|size764991:hsp:31362:3.12.0.4;Parent=scaffold89|size764991:hit:16020:3.12.0.4;Target=TRINITY_DN9915_c2_g1_i4 1 212 +;Gap=M208
scaffold89|size764991	blastn	expressed_sequence_match	413085	413291	62	-	.	ID=scaffold89|size764991:hit:16021:3.12.0.4;Name=TRINITY_DN7047_c0_g1_i1;score=62
scaffold89|size764991	blastn	match_part	413085	413291	62	-	.	ID=scaffold89|size764991:hsp:31363:3.12.0.4;Parent=scaffold89|size764991:hit:16021:3.12.0.4;Target=TRINITY_DN7047_c0_g1_i1 2 214 +;Gap=M207
scaffold89|size764991	blastn	expressed_sequence_match	413231	413478	188	-	.	ID=scaffold89|size764991:hit:16022:3.12.0.4;Name=TRINITY_DN9915_c2_g3_i1;score=188
scaffold89|size764991	blastn	match_part	413231	413478	188	-	.	ID=scaffold89|size764991:hsp:31364:3.12.0.4;Parent=scaffold89|size764991:hit:16022:3.12.0.4;Target=TRINITY_DN9915_c2_g3_i1 1 251 +;Gap=M248
scaffold89|size764991	blastn	expressed_sequence_match	413108	413314	117	-	.	ID=scaffold89|size764991:hit:16023:3.12.0.4;Name=TRINITY_DN9915_c2_g32_i5;score=117
scaffold89|size764991	blastn	match_part	413108	413314	117	-	.	ID=scaffold89|size764991:hsp:31365:3.12.0.4;Parent=scaffold89|size764991:hit:16023:3.12.0.4;Target=TRINITY_DN9915_c2_g32_i5 1 214 +;Gap=M207
scaffold89|size764991	blastn	expressed_sequence_match	414185	414481	157	-	.	ID=scaffold89|size764991:hit:16024:3.12.0.4;Name=TRINITY_DN9915_c2_g15_i1;score=157
scaffold89|size764991	blastn	match_part	414185	414481	157	-	.	ID=scaffold89|size764991:hsp:31366:3.12.0.4;Parent=scaffold89|size764991:hit:16024:3.12.0.4;Target=TRINITY_DN9915_c2_g15_i1 28 334 +;Gap=M297
scaffold89|size764991	blastn	expressed_sequence_match	413317	413533	95	-	.	ID=scaffold89|size764991:hit:16025:3.12.0.4;Name=TRINITY_DN5576_c0_g1_i1;score=95
scaffold89|size764991	blastn	match_part	413317	413533	95	-	.	ID=scaffold89|size764991:hsp:31367:3.12.0.4;Parent=scaffold89|size764991:hit:16025:3.12.0.4;Target=TRINITY_DN5576_c0_g1_i1 1 219 +;Gap=M217
scaffold89|size764991	blastn	expressed_sequence_match	413670	413832	96	-	.	ID=scaffold89|size764991:hit:16026:3.12.0.4;Name=TRINITY_DN12050_c0_g1_i1;score=96
scaffold89|size764991	blastn	match_part	413670	413832	96	-	.	ID=scaffold89|size764991:hsp:31368:3.12.0.4;Parent=scaffold89|size764991:hit:16026:3.12.0.4;Target=TRINITY_DN12050_c0_g1_i1 32 196 +;Gap=M163
scaffold89|size764991	blastn	expressed_sequence_match	413331	413888	330	-	.	ID=scaffold89|size764991:hit:16027:3.12.0.4;Name=TRINITY_DN9915_c2_g33_i1;score=330
scaffold89|size764991	blastn	match_part	413331	413888	330	-	.	ID=scaffold89|size764991:hsp:31369:3.12.0.4;Parent=scaffold89|size764991:hit:16027:3.12.0.4;Target=TRINITY_DN9915_c2_g33_i1 7 577 +;Gap=M558
scaffold89|size764991	blastn	expressed_sequence_match	413328	413533	108	-	.	ID=scaffold89|size764991:hit:16028:3.12.0.4;Name=TRINITY_DN5576_c0_g2_i1;score=108
scaffold89|size764991	blastn	match_part	413328	413533	108	-	.	ID=scaffold89|size764991:hsp:31370:3.12.0.4;Parent=scaffold89|size764991:hit:16028:3.12.0.4;Target=TRINITY_DN5576_c0_g2_i1 1 208 +;Gap=M206
scaffold89|size764991	blastn	expressed_sequence_match	414355	414481	83	-	.	ID=scaffold89|size764991:hit:16029:3.12.0.4;Name=TRINITY_DN9915_c2_g16_i1;score=83
scaffold89|size764991	blastn	match_part	414355	414481	83	-	.	ID=scaffold89|size764991:hsp:31371:3.12.0.4;Parent=scaffold89|size764991:hit:16029:3.12.0.4;Target=TRINITY_DN9915_c2_g16_i1 119 248 +;Gap=M127
scaffold89|size764991	blastn	expressed_sequence_match	413334	413552	37	-	.	ID=scaffold89|size764991:hit:16030:3.12.0.4;Name=TRINITY_DN12023_c0_g3_i1;score=37
scaffold89|size764991	blastn	match_part	413334	413552	37	-	.	ID=scaffold89|size764991:hsp:31372:3.12.0.4;Parent=scaffold89|size764991:hit:16030:3.12.0.4;Target=TRINITY_DN12023_c0_g3_i1 1 221 +;Gap=M219
scaffold89|size764991	blastn	expressed_sequence_match	450767	457872	876	+	.	ID=scaffold89|size764991:hit:16031:3.12.0.4;Name=TRINITY_DN17332_c0_g4_i1;score=876
scaffold89|size764991	blastn	match_part	450767	451678	876	+	.	ID=scaffold89|size764991:hsp:31373:3.12.0.4;Parent=scaffold89|size764991:hit:16031:3.12.0.4;Target=TRINITY_DN17332_c0_g4_i1 100 1011 +;Gap=M912
scaffold89|size764991	blastn	match_part	451759	452271	360	+	.	ID=scaffold89|size764991:hsp:31374:3.12.0.4;Parent=scaffold89|size764991:hit:16031:3.12.0.4;Target=TRINITY_DN17332_c0_g4_i1 1012 1526 +;Gap=M513
scaffold89|size764991	blastn	match_part	456050	457016	883	+	.	ID=scaffold89|size764991:hsp:31375:3.12.0.4;Parent=scaffold89|size764991:hit:16031:3.12.0.4;Target=TRINITY_DN17332_c0_g4_i1 45 1011 +;Gap=M967
scaffold89|size764991	blastn	match_part	457092	457872	763	+	.	ID=scaffold89|size764991:hsp:31376:3.12.0.4;Parent=scaffold89|size764991:hit:16031:3.12.0.4;Target=TRINITY_DN17332_c0_g4_i1 1012 1792 +;Gap=M781
scaffold89|size764991	blastn	expressed_sequence_match	450767	457872	569	+	.	ID=scaffold89|size764991:hit:16032:3.12.0.4;Name=TRINITY_DN17332_c0_g4_i2;score=569
scaffold89|size764991	blastn	match_part	450767	451678	569	+	.	ID=scaffold89|size764991:hsp:31377:3.12.0.4;Parent=scaffold89|size764991:hit:16032:3.12.0.4;Target=TRINITY_DN17332_c0_g4_i2 76 990 +;Gap=M912
scaffold89|size764991	blastn	match_part	451759	452271	354	+	.	ID=scaffold89|size764991:hsp:31378:3.12.0.4;Parent=scaffold89|size764991:hit:16032:3.12.0.4;Target=TRINITY_DN17332_c0_g4_i2 991 1505 +;Gap=M513
scaffold89|size764991	blastn	match_part	456050	457016	666	+	.	ID=scaffold89|size764991:hsp:31379:3.12.0.4;Parent=scaffold89|size764991:hit:16032:3.12.0.4;Target=TRINITY_DN17332_c0_g4_i2 21 990 +;Gap=M967
scaffold89|size764991	blastn	match_part	457092	457872	769	+	.	ID=scaffold89|size764991:hsp:31380:3.12.0.4;Parent=scaffold89|size764991:hit:16032:3.12.0.4;Target=TRINITY_DN17332_c0_g4_i2 991 1771 +;Gap=M781
scaffold89|size764991	blastn	expressed_sequence_match	450767	457955	876	+	.	ID=scaffold89|size764991:hit:16033:3.12.0.4;Name=TRINITY_DN9200_c0_g1_i1;score=876
scaffold89|size764991	blastn	match_part	450767	451678	876	+	.	ID=scaffold89|size764991:hsp:31381:3.12.0.4;Parent=scaffold89|size764991:hit:16033:3.12.0.4;Target=TRINITY_DN9200_c0_g1_i1 108 1019 +;Gap=M912
scaffold89|size764991	blastn	match_part	451759	452271	372	+	.	ID=scaffold89|size764991:hsp:31382:3.12.0.4;Parent=scaffold89|size764991:hit:16033:3.12.0.4;Target=TRINITY_DN9200_c0_g1_i1 1020 1534 +;Gap=M513
scaffold89|size764991	blastn	match_part	452273	452602	156	+	.	ID=scaffold89|size764991:hsp:31383:3.12.0.4;Parent=scaffold89|size764991:hit:16033:3.12.0.4;Target=TRINITY_DN9200_c0_g1_i1 1554 1883 +;Gap=M330
scaffold89|size764991	blastn	match_part	455998	457016	941	+	.	ID=scaffold89|size764991:hsp:31384:3.12.0.4;Parent=scaffold89|size764991:hit:16033:3.12.0.4;Target=TRINITY_DN9200_c0_g1_i1 1 1019 +;Gap=M1019
scaffold89|size764991	blastn	match_part	457092	457955	816	+	.	ID=scaffold89|size764991:hsp:31385:3.12.0.4;Parent=scaffold89|size764991:hit:16033:3.12.0.4;Target=TRINITY_DN9200_c0_g1_i1 1020 1883 +;Gap=M864
scaffold89|size764991	blastn	expressed_sequence_match	450767	457230	623	+	.	ID=scaffold89|size764991:hit:16034:3.12.0.4;Name=TRINITY_DN9200_c0_g1_i2;score=623
scaffold89|size764991	blastn	match_part	450767	451678	623	+	.	ID=scaffold89|size764991:hsp:31386:3.12.0.4;Parent=scaffold89|size764991:hit:16034:3.12.0.4;Target=TRINITY_DN9200_c0_g1_i2 108 1022 +;Gap=M912
scaffold89|size764991	blastn	match_part	451759	451897	115	+	.	ID=scaffold89|size764991:hsp:31387:3.12.0.4;Parent=scaffold89|size764991:hit:16034:3.12.0.4;Target=TRINITY_DN9200_c0_g1_i2 1023 1161 +;Gap=M139
scaffold89|size764991	blastn	match_part	455998	457016	772	+	.	ID=scaffold89|size764991:hsp:31388:3.12.0.4;Parent=scaffold89|size764991:hit:16034:3.12.0.4;Target=TRINITY_DN9200_c0_g1_i2 1 1022 +;Gap=M1019
scaffold89|size764991	blastn	match_part	457092	457230	133	+	.	ID=scaffold89|size764991:hsp:31389:3.12.0.4;Parent=scaffold89|size764991:hit:16034:3.12.0.4;Target=TRINITY_DN9200_c0_g1_i2 1023 1161 +;Gap=M139
scaffold89|size764991	blastn	expressed_sequence_match	474384	474810	421	+	.	ID=scaffold89|size764991:hit:16035:3.12.0.4;Name=TRINITY_DN16831_c0_g6_i1;score=421
scaffold89|size764991	blastn	match_part	474384	474810	421	+	.	ID=scaffold89|size764991:hsp:31390:3.12.0.4;Parent=scaffold89|size764991:hit:16035:3.12.0.4;Target=TRINITY_DN16831_c0_g6_i1 27 453 +;Gap=M427
scaffold89|size764991	blastn	expressed_sequence_match	473935	474253	313	-	.	ID=scaffold89|size764991:hit:16036:3.12.0.4;Name=TRINITY_DN28933_c0_g1_i1;score=313
scaffold89|size764991	blastn	match_part	473935	474253	313	-	.	ID=scaffold89|size764991:hsp:31391:3.12.0.4;Parent=scaffold89|size764991:hit:16036:3.12.0.4;Target=TRINITY_DN28933_c0_g1_i1 1 319 +;Gap=M319
scaffold89|size764991	blastn	expressed_sequence_match	473701	474026	326	+	.	ID=scaffold89|size764991:hit:16037:3.12.0.4;Name=TRINITY_DN24350_c0_g1_i1;score=326
scaffold89|size764991	blastn	match_part	473701	474026	326	+	.	ID=scaffold89|size764991:hsp:31392:3.12.0.4;Parent=scaffold89|size764991:hit:16037:3.12.0.4;Target=TRINITY_DN24350_c0_g1_i1 1 326 +;Gap=M326
scaffold89|size764991	blastn	expressed_sequence_match	473734	474178	439	-	.	ID=scaffold89|size764991:hit:16038:3.12.0.4;Name=TRINITY_DN13143_c0_g1_i1;score=439
scaffold89|size764991	blastn	match_part	473734	474178	439	-	.	ID=scaffold89|size764991:hsp:31393:3.12.0.4;Parent=scaffold89|size764991:hit:16038:3.12.0.4;Target=TRINITY_DN13143_c0_g1_i1 1 445 +;Gap=M445
scaffold89|size764991	blastn	expressed_sequence_match	474052	474405	348	+	.	ID=scaffold89|size764991:hit:16039:3.12.0.4;Name=TRINITY_DN16831_c0_g2_i1;score=348
scaffold89|size764991	blastn	match_part	474052	474405	348	+	.	ID=scaffold89|size764991:hsp:31394:3.12.0.4;Parent=scaffold89|size764991:hit:16039:3.12.0.4;Target=TRINITY_DN16831_c0_g2_i1 1 354 +;Gap=M354
scaffold89|size764991	blastn	expressed_sequence_match	474825	476553	1723	+	.	ID=scaffold89|size764991:hit:16040:3.12.0.4;Name=TRINITY_DN16831_c0_g8_i1;score=1723
scaffold89|size764991	blastn	match_part	474825	476553	1723	+	.	ID=scaffold89|size764991:hsp:31395:3.12.0.4;Parent=scaffold89|size764991:hit:16040:3.12.0.4;Target=TRINITY_DN16831_c0_g8_i1 1 1729 +;Gap=M1729
scaffold89|size764991	blastn	expressed_sequence_match	474825	476553	1494	+	.	ID=scaffold89|size764991:hit:16041:3.12.0.4;Name=TRINITY_DN16831_c0_g5_i1;score=1494
scaffold89|size764991	blastn	match_part	474825	476324	1494	+	.	ID=scaffold89|size764991:hsp:31396:3.12.0.4;Parent=scaffold89|size764991:hit:16041:3.12.0.4;Target=TRINITY_DN16831_c0_g5_i1 1 1500 +;Gap=M1500
scaffold89|size764991	blastn	match_part	476395	476553	159	+	.	ID=scaffold89|size764991:hsp:31397:3.12.0.4;Parent=scaffold89|size764991:hit:16041:3.12.0.4;Target=TRINITY_DN16831_c0_g5_i1 1501 1659 +;Gap=M159
scaffold89|size764991	blastn	expressed_sequence_match	478720	479043	47	+	.	ID=scaffold89|size764991:hit:16042:3.12.0.4;Name=TRINITY_DN9915_c2_g5_i1;score=47
scaffold89|size764991	blastn	match_part	478720	478784	47	+	.	ID=scaffold89|size764991:hsp:31398:3.12.0.4;Parent=scaffold89|size764991:hit:16042:3.12.0.4;Target=TRINITY_DN9915_c2_g5_i1 31 95 +;Gap=M65
scaffold89|size764991	blastn	match_part	478824	479043	124	+	.	ID=scaffold89|size764991:hsp:31399:3.12.0.4;Parent=scaffold89|size764991:hit:16042:3.12.0.4;Target=TRINITY_DN9915_c2_g5_i1 120 339 +;Gap=M220
scaffold89|size764991	blastn	expressed_sequence_match	478602	478715	84	+	.	ID=scaffold89|size764991:hit:16043:3.12.0.4;Name=TRINITY_DN9915_c2_g19_i1;score=84
scaffold89|size764991	blastn	match_part	478602	478715	84	+	.	ID=scaffold89|size764991:hsp:31400:3.12.0.4;Parent=scaffold89|size764991:hit:16043:3.12.0.4;Target=TRINITY_DN9915_c2_g19_i1 72 185 +;Gap=M114
scaffold89|size764991	blastn	expressed_sequence_match	478364	478548	107	+	.	ID=scaffold89|size764991:hit:16044:3.12.0.4;Name=TRINITY_DN5576_c0_g3_i1;score=107
scaffold89|size764991	blastn	match_part	478364	478548	107	+	.	ID=scaffold89|size764991:hsp:31401:3.12.0.4;Parent=scaffold89|size764991:hit:16044:3.12.0.4;Target=TRINITY_DN5576_c0_g3_i1 1 185 +;Gap=M185
scaffold89|size764991	blastn	expressed_sequence_match	481667	481842	122	+	.	ID=scaffold89|size764991:hit:16045:3.12.0.4;Name=TRINITY_DN8624_c0_g1_i1;score=122
scaffold89|size764991	blastn	match_part	481667	481842	122	+	.	ID=scaffold89|size764991:hsp:31402:3.12.0.4;Parent=scaffold89|size764991:hit:16045:3.12.0.4;Target=TRINITY_DN8624_c0_g1_i1 46 221 +;Gap=M176
scaffold89|size764991	blastn	expressed_sequence_match	479633	479890	107	+	.	ID=scaffold89|size764991:hit:16046:3.12.0.4;Name=TRINITY_DN15798_c0_g1_i1;score=107
scaffold89|size764991	blastn	match_part	479633	479890	107	+	.	ID=scaffold89|size764991:hsp:31403:3.12.0.4;Parent=scaffold89|size764991:hit:16046:3.12.0.4;Target=TRINITY_DN15798_c0_g1_i1 1 261 +;Gap=M258
scaffold89|size764991	blastn	expressed_sequence_match	477746	477876	77	+	.	ID=scaffold89|size764991:hit:16047:3.12.0.4;Name=TRINITY_DN9915_c2_g36_i1;score=77
scaffold89|size764991	blastn	match_part	477746	477876	77	+	.	ID=scaffold89|size764991:hsp:31404:3.12.0.4;Parent=scaffold89|size764991:hit:16047:3.12.0.4;Target=TRINITY_DN9915_c2_g36_i1 46 176 +;Gap=M131
scaffold89|size764991	blastn	expressed_sequence_match	477550	477717	78	+	.	ID=scaffold89|size764991:hit:16048:3.12.0.4;Name=TRINITY_DN18025_c0_g1_i1;score=78
scaffold89|size764991	blastn	match_part	477550	477717	78	+	.	ID=scaffold89|size764991:hsp:31405:3.12.0.4;Parent=scaffold89|size764991:hit:16048:3.12.0.4;Target=TRINITY_DN18025_c0_g1_i1 1 168 +;Gap=M168
scaffold89|size764991	blastn	expressed_sequence_match	479106	479708	42	+	.	ID=scaffold89|size764991:hit:16049:3.12.0.4;Name=TRINITY_DN12418_c0_g1_i1;score=42
scaffold89|size764991	blastn	match_part	479106	479199	42	+	.	ID=scaffold89|size764991:hsp:31406:3.12.0.4;Parent=scaffold89|size764991:hit:16049:3.12.0.4;Target=TRINITY_DN12418_c0_g1_i1 5 99 +;Gap=M94
scaffold89|size764991	blastn	match_part	479319	479388	52	+	.	ID=scaffold89|size764991:hsp:31407:3.12.0.4;Parent=scaffold89|size764991:hit:16049:3.12.0.4;Target=TRINITY_DN12418_c0_g1_i1 219 288 +;Gap=M70
scaffold89|size764991	blastn	match_part	479614	479708	77	+	.	ID=scaffold89|size764991:hsp:31408:3.12.0.4;Parent=scaffold89|size764991:hit:16049:3.12.0.4;Target=TRINITY_DN12418_c0_g1_i1 514 608 +;Gap=M95
scaffold89|size764991	blastn	expressed_sequence_match	477515	477876	176	+	.	ID=scaffold89|size764991:hit:16050:3.12.0.4;Name=TRINITY_DN18025_c6_g1_i1;score=176
scaffold89|size764991	blastn	match_part	477515	477876	176	+	.	ID=scaffold89|size764991:hsp:31409:3.12.0.4;Parent=scaffold89|size764991:hit:16050:3.12.0.4;Target=TRINITY_DN18025_c6_g1_i1 220 581 +;Gap=M362
scaffold89|size764991	blastn	expressed_sequence_match	482077	482402	177	-	.	ID=scaffold89|size764991:hit:16051:3.12.0.4;Name=TRINITY_DN5341_c0_g1_i1;score=177
scaffold89|size764991	blastn	match_part	482077	482402	177	-	.	ID=scaffold89|size764991:hsp:31410:3.12.0.4;Parent=scaffold89|size764991:hit:16051:3.12.0.4;Target=TRINITY_DN5341_c0_g1_i1 315 639 +;Gap=M326
scaffold89|size764991	blastn	expressed_sequence_match	477662	477876	83	+	.	ID=scaffold89|size764991:hit:16052:3.12.0.4;Name=TRINITY_DN9915_c2_g25_i2;score=83
scaffold89|size764991	blastn	match_part	477662	477876	83	+	.	ID=scaffold89|size764991:hsp:31411:3.12.0.4;Parent=scaffold89|size764991:hit:16052:3.12.0.4;Target=TRINITY_DN9915_c2_g25_i2 7 221 +;Gap=M215
scaffold89|size764991	blastn	expressed_sequence_match	477563	477717	83	+	.	ID=scaffold89|size764991:hit:16053:3.12.0.4;Name=TRINITY_DN9915_c2_g37_i1;score=83
scaffold89|size764991	blastn	match_part	477563	477717	83	+	.	ID=scaffold89|size764991:hsp:31412:3.12.0.4;Parent=scaffold89|size764991:hit:16053:3.12.0.4;Target=TRINITY_DN9915_c2_g37_i1 11 165 +;Gap=M155
scaffold89|size764991	blastn	expressed_sequence_match	478553	478714	90	+	.	ID=scaffold89|size764991:hit:16054:3.12.0.4;Name=TRINITY_DN10215_c0_g1_i1;score=90
scaffold89|size764991	blastn	match_part	478553	478714	90	+	.	ID=scaffold89|size764991:hsp:31413:3.12.0.4;Parent=scaffold89|size764991:hit:16054:3.12.0.4;Target=TRINITY_DN10215_c0_g1_i1 25 186 +;Gap=M162
scaffold89|size764991	blastn	expressed_sequence_match	477782	478070	289	-	.	ID=scaffold89|size764991:hit:16055:3.12.0.4;Name=TRINITY_DN12173_c0_g1_i1;score=289
scaffold89|size764991	blastn	match_part	477782	478070	289	-	.	ID=scaffold89|size764991:hsp:31414:3.12.0.4;Parent=scaffold89|size764991:hit:16055:3.12.0.4;Target=TRINITY_DN12173_c0_g1_i1 1 289 +;Gap=M289
scaffold89|size764991	blastn	expressed_sequence_match	482077	482402	177	-	.	ID=scaffold89|size764991:hit:16056:3.12.0.4;Name=TRINITY_DN5341_c0_g1_i2;score=177
scaffold89|size764991	blastn	match_part	482077	482402	177	-	.	ID=scaffold89|size764991:hsp:31415:3.12.0.4;Parent=scaffold89|size764991:hit:16056:3.12.0.4;Target=TRINITY_DN5341_c0_g1_i2 260 584 +;Gap=M326
scaffold89|size764991	blastn	expressed_sequence_match	477563	477846	110	+	.	ID=scaffold89|size764991:hit:16057:3.12.0.4;Name=TRINITY_DN9915_c2_g39_i1;score=110
scaffold89|size764991	blastn	match_part	477563	477846	110	+	.	ID=scaffold89|size764991:hsp:31416:3.12.0.4;Parent=scaffold89|size764991:hit:16057:3.12.0.4;Target=TRINITY_DN9915_c2_g39_i1 11 294 +;Gap=M284
scaffold89|size764991	blastn	expressed_sequence_match	477894	478195	140	+	.	ID=scaffold89|size764991:hit:16058:3.12.0.4;Name=TRINITY_DN15670_c2_g1_i1;score=140
scaffold89|size764991	blastn	match_part	477894	478195	140	+	.	ID=scaffold89|size764991:hsp:31417:3.12.0.4;Parent=scaffold89|size764991:hit:16058:3.12.0.4;Target=TRINITY_DN15670_c2_g1_i1 46 347 +;Gap=M302
scaffold89|size764991	blastn	expressed_sequence_match	480890	481091	112	-	.	ID=scaffold89|size764991:hit:16059:3.12.0.4;Name=TRINITY_DN23623_c0_g1_i1;score=112
scaffold89|size764991	blastn	match_part	480890	481091	112	-	.	ID=scaffold89|size764991:hsp:31418:3.12.0.4;Parent=scaffold89|size764991:hit:16059:3.12.0.4;Target=TRINITY_DN23623_c0_g1_i1 10 211 +;Gap=M202
scaffold89|size764991	blastn	expressed_sequence_match	477425	477703	102	+	.	ID=scaffold89|size764991:hit:16060:3.12.0.4;Name=TRINITY_DN5272_c0_g1_i1;score=102
scaffold89|size764991	blastn	match_part	477425	477703	102	+	.	ID=scaffold89|size764991:hsp:31419:3.12.0.4;Parent=scaffold89|size764991:hit:16060:3.12.0.4;Target=TRINITY_DN5272_c0_g1_i1 136 414 +;Gap=M279
scaffold89|size764991	blastn	expressed_sequence_match	480967	482149	258	-	.	ID=scaffold89|size764991:hit:16061:3.12.0.4;Name=TRINITY_DN3754_c0_g1_i1;score=258
scaffold89|size764991	blastn	match_part	481666	482149	258	-	.	ID=scaffold89|size764991:hsp:31420:3.12.0.4;Parent=scaffold89|size764991:hit:16061:3.12.0.4;Target=TRINITY_DN3754_c0_g1_i1 18 502 +;Gap=M484
scaffold89|size764991	blastn	match_part	480967	481652	286	-	.	ID=scaffold89|size764991:hsp:31421:3.12.0.4;Parent=scaffold89|size764991:hit:16061:3.12.0.4;Target=TRINITY_DN3754_c0_g1_i1 532 1218 +;Gap=M686
scaffold89|size764991	blastn	expressed_sequence_match	477515	477819	119	+	.	ID=scaffold89|size764991:hit:16062:3.12.0.4;Name=TRINITY_DN9915_c2_g38_i2;score=119
scaffold89|size764991	blastn	match_part	477515	477819	119	+	.	ID=scaffold89|size764991:hsp:31422:3.12.0.4;Parent=scaffold89|size764991:hit:16062:3.12.0.4;Target=TRINITY_DN9915_c2_g38_i2 148 452 +;Gap=M305
scaffold89|size764991	blastn	expressed_sequence_match	477887	478255	153	+	.	ID=scaffold89|size764991:hit:16063:3.12.0.4;Name=TRINITY_DN9915_c2_g1_i1;score=153
scaffold89|size764991	blastn	match_part	477887	478255	153	+	.	ID=scaffold89|size764991:hsp:31423:3.12.0.4;Parent=scaffold89|size764991:hit:16063:3.12.0.4;Target=TRINITY_DN9915_c2_g1_i1 140 508 +;Gap=M369
scaffold89|size764991	blastn	expressed_sequence_match	478720	479043	47	+	.	ID=scaffold89|size764991:hit:16064:3.12.0.4;Name=TRINITY_DN9915_c2_g29_i1;score=47
scaffold89|size764991	blastn	match_part	478720	478784	47	+	.	ID=scaffold89|size764991:hsp:31424:3.12.0.4;Parent=scaffold89|size764991:hit:16064:3.12.0.4;Target=TRINITY_DN9915_c2_g29_i1 31 95 +;Gap=M65
scaffold89|size764991	blastn	match_part	478824	479043	118	+	.	ID=scaffold89|size764991:hsp:31425:3.12.0.4;Parent=scaffold89|size764991:hit:16064:3.12.0.4;Target=TRINITY_DN9915_c2_g29_i1 120 339 +;Gap=M220
scaffold89|size764991	blastn	expressed_sequence_match	477570	477717	88	+	.	ID=scaffold89|size764991:hit:16065:3.12.0.4;Name=TRINITY_DN14750_c0_g1_i1;score=88
scaffold89|size764991	blastn	match_part	477570	477717	88	+	.	ID=scaffold89|size764991:hsp:31426:3.12.0.4;Parent=scaffold89|size764991:hit:16065:3.12.0.4;Target=TRINITY_DN14750_c0_g1_i1 100 247 +;Gap=M148
scaffold89|size764991	blastn	expressed_sequence_match	478227	478548	150	+	.	ID=scaffold89|size764991:hit:16066:3.12.0.4;Name=TRINITY_DN9915_c2_g43_i1;score=150
scaffold89|size764991	blastn	match_part	478227	478548	150	+	.	ID=scaffold89|size764991:hsp:31427:3.12.0.4;Parent=scaffold89|size764991:hit:16066:3.12.0.4;Target=TRINITY_DN9915_c2_g43_i1 1 323 +;Gap=M322
scaffold89|size764991	blastn	expressed_sequence_match	478602	479043	214	+	.	ID=scaffold89|size764991:hit:16067:3.12.0.4;Name=TRINITY_DN9915_c2_g32_i1;score=214
scaffold89|size764991	blastn	match_part	478602	479043	214	+	.	ID=scaffold89|size764991:hsp:31428:3.12.0.4;Parent=scaffold89|size764991:hit:16067:3.12.0.4;Target=TRINITY_DN9915_c2_g32_i1 18 459 +;Gap=M442
scaffold89|size764991	blastn	expressed_sequence_match	478306	478515	150	+	.	ID=scaffold89|size764991:hit:16068:3.12.0.4;Name=TRINITY_DN9915_c2_g10_i1;score=150
scaffold89|size764991	blastn	match_part	478306	478515	150	+	.	ID=scaffold89|size764991:hsp:31429:3.12.0.4;Parent=scaffold89|size764991:hit:16068:3.12.0.4;Target=TRINITY_DN9915_c2_g10_i1 21 230 +;Gap=M210
scaffold89|size764991	blastn	expressed_sequence_match	482110	482402	162	-	.	ID=scaffold89|size764991:hit:16069:3.12.0.4;Name=TRINITY_DN18006_c1_g1_i1;score=162
scaffold89|size764991	blastn	match_part	482110	482402	162	-	.	ID=scaffold89|size764991:hsp:31430:3.12.0.4;Parent=scaffold89|size764991:hit:16069:3.12.0.4;Target=TRINITY_DN18006_c1_g1_i1 254 545 +;Gap=M293
scaffold89|size764991	blastn	expressed_sequence_match	477887	478161	89	+	.	ID=scaffold89|size764991:hit:16070:3.12.0.4;Name=TRINITY_DN9915_c2_g1_i2;score=89
scaffold89|size764991	blastn	match_part	477887	478161	89	+	.	ID=scaffold89|size764991:hsp:31431:3.12.0.4;Parent=scaffold89|size764991:hit:16070:3.12.0.4;Target=TRINITY_DN9915_c2_g1_i2 106 380 +;Gap=M275
scaffold89|size764991	blastn	expressed_sequence_match	477426	477717	103	+	.	ID=scaffold89|size764991:hit:16071:3.12.0.4;Name=TRINITY_DN14750_c0_g1_i2;score=103
scaffold89|size764991	blastn	match_part	477426	477717	103	+	.	ID=scaffold89|size764991:hsp:31432:3.12.0.4;Parent=scaffold89|size764991:hit:16071:3.12.0.4;Target=TRINITY_DN14750_c0_g1_i2 25 316 +;Gap=M292
scaffold89|size764991	blastn	expressed_sequence_match	478156	478374	95	-	.	ID=scaffold89|size764991:hit:16072:3.12.0.4;Name=TRINITY_DN5662_c0_g1_i2;score=95
scaffold89|size764991	blastn	match_part	478156	478374	95	-	.	ID=scaffold89|size764991:hsp:31433:3.12.0.4;Parent=scaffold89|size764991:hit:16072:3.12.0.4;Target=TRINITY_DN5662_c0_g1_i2 5 224 +;Gap=M219
scaffold89|size764991	blastn	expressed_sequence_match	478675	478856	56	+	.	ID=scaffold89|size764991:hit:16073:3.12.0.4;Name=TRINITY_DN6466_c0_g4_i1;score=56
scaffold89|size764991	blastn	match_part	478675	478856	56	+	.	ID=scaffold89|size764991:hsp:31434:3.12.0.4;Parent=scaffold89|size764991:hit:16073:3.12.0.4;Target=TRINITY_DN6466_c0_g4_i1 20 201 +;Gap=M182
scaffold89|size764991	blastn	expressed_sequence_match	478328	478548	137	+	.	ID=scaffold89|size764991:hit:16074:3.12.0.4;Name=TRINITY_DN9915_c2_g32_i2;score=137
scaffold89|size764991	blastn	match_part	478328	478548	137	+	.	ID=scaffold89|size764991:hsp:31435:3.12.0.4;Parent=scaffold89|size764991:hit:16074:3.12.0.4;Target=TRINITY_DN9915_c2_g32_i2 1 221 +;Gap=M221
scaffold89|size764991	blastn	expressed_sequence_match	477608	477850	135	+	.	ID=scaffold89|size764991:hit:16075:3.12.0.4;Name=TRINITY_DN9915_c2_g45_i1;score=135
scaffold89|size764991	blastn	match_part	477608	477850	135	+	.	ID=scaffold89|size764991:hsp:31436:3.12.0.4;Parent=scaffold89|size764991:hit:16075:3.12.0.4;Target=TRINITY_DN9915_c2_g45_i1 1 243 +;Gap=M243
scaffold89|size764991	blastn	expressed_sequence_match	478083	478255	131	+	.	ID=scaffold89|size764991:hit:16076:3.12.0.4;Name=TRINITY_DN9915_c2_g11_i1;score=131
scaffold89|size764991	blastn	match_part	478083	478255	131	+	.	ID=scaffold89|size764991:hsp:31437:3.12.0.4;Parent=scaffold89|size764991:hit:16076:3.12.0.4;Target=TRINITY_DN9915_c2_g11_i1 73 245 +;Gap=M173
scaffold89|size764991	blastn	expressed_sequence_match	480796	481043	106	+	.	ID=scaffold89|size764991:hit:16077:3.12.0.4;Name=TRINITY_DN1851_c0_g1_i1;score=106
scaffold89|size764991	blastn	match_part	480796	481043	106	+	.	ID=scaffold89|size764991:hsp:31438:3.12.0.4;Parent=scaffold89|size764991:hit:16077:3.12.0.4;Target=TRINITY_DN1851_c0_g1_i1 53 301 +;Gap=M248
scaffold89|size764991	blastn	expressed_sequence_match	478747	478914	90	+	.	ID=scaffold89|size764991:hit:16078:3.12.0.4;Name=TRINITY_DN6466_c0_g5_i1;score=90
scaffold89|size764991	blastn	match_part	478747	478914	90	+	.	ID=scaffold89|size764991:hsp:31439:3.12.0.4;Parent=scaffold89|size764991:hit:16078:3.12.0.4;Target=TRINITY_DN6466_c0_g5_i1 25 192 +;Gap=M168
scaffold89|size764991	blastn	expressed_sequence_match	477422	477655	39	+	.	ID=scaffold89|size764991:hit:16079:3.12.0.4;Name=TRINITY_DN14750_c0_g1_i3;score=39
scaffold89|size764991	blastn	match_part	477422	477655	39	+	.	ID=scaffold89|size764991:hsp:31440:3.12.0.4;Parent=scaffold89|size764991:hit:16079:3.12.0.4;Target=TRINITY_DN14750_c0_g1_i3 45 278 +;Gap=M234
scaffold89|size764991	blastn	expressed_sequence_match	478328	478691	192	+	.	ID=scaffold89|size764991:hit:16080:3.12.0.4;Name=TRINITY_DN9915_c2_g32_i4;score=192
scaffold89|size764991	blastn	match_part	478328	478691	192	+	.	ID=scaffold89|size764991:hsp:31441:3.12.0.4;Parent=scaffold89|size764991:hit:16080:3.12.0.4;Target=TRINITY_DN9915_c2_g32_i4 1 365 +;Gap=M364
scaffold89|size764991	blastn	expressed_sequence_match	478621	478914	120	+	.	ID=scaffold89|size764991:hit:16081:3.12.0.4;Name=TRINITY_DN6466_c0_g7_i1;score=120
scaffold89|size764991	blastn	match_part	478621	478914	120	+	.	ID=scaffold89|size764991:hsp:31442:3.12.0.4;Parent=scaffold89|size764991:hit:16081:3.12.0.4;Target=TRINITY_DN6466_c0_g7_i1 1 294 +;Gap=M294
scaffold89|size764991	blastn	expressed_sequence_match	478175	478374	106	+	.	ID=scaffold89|size764991:hit:16082:3.12.0.4;Name=TRINITY_DN12744_c0_g1_i1;score=106
scaffold89|size764991	blastn	match_part	478175	478374	106	+	.	ID=scaffold89|size764991:hsp:31443:3.12.0.4;Parent=scaffold89|size764991:hit:16082:3.12.0.4;Target=TRINITY_DN12744_c0_g1_i1 1 201 +;Gap=M200
scaffold89|size764991	blastn	expressed_sequence_match	478602	478738	77	+	.	ID=scaffold89|size764991:hit:16083:3.12.0.4;Name=TRINITY_DN9915_c2_g46_i1;score=77
scaffold89|size764991	blastn	match_part	478602	478738	77	+	.	ID=scaffold89|size764991:hsp:31444:3.12.0.4;Parent=scaffold89|size764991:hit:16083:3.12.0.4;Target=TRINITY_DN9915_c2_g46_i1 72 208 +;Gap=M137
scaffold89|size764991	blastn	expressed_sequence_match	477975	478144	68	+	.	ID=scaffold89|size764991:hit:16084:3.12.0.4;Name=TRINITY_DN9915_c2_g1_i4;score=68
scaffold89|size764991	blastn	match_part	477975	478144	68	+	.	ID=scaffold89|size764991:hsp:31445:3.12.0.4;Parent=scaffold89|size764991:hit:16084:3.12.0.4;Target=TRINITY_DN9915_c2_g1_i4 40 209 +;Gap=M170
scaffold89|size764991	blastn	expressed_sequence_match	477884	478064	79	+	.	ID=scaffold89|size764991:hit:16085:3.12.0.4;Name=TRINITY_DN3384_c0_g1_i1;score=79
scaffold89|size764991	blastn	match_part	477884	478064	79	+	.	ID=scaffold89|size764991:hsp:31446:3.12.0.4;Parent=scaffold89|size764991:hit:16085:3.12.0.4;Target=TRINITY_DN3384_c0_g1_i1 100 280 +;Gap=M181
scaffold89|size764991	blastn	expressed_sequence_match	477422	477655	51	+	.	ID=scaffold89|size764991:hit:16086:3.12.0.4;Name=TRINITY_DN14750_c0_g1_i4;score=51
scaffold89|size764991	blastn	match_part	477422	477655	51	+	.	ID=scaffold89|size764991:hsp:31447:3.12.0.4;Parent=scaffold89|size764991:hit:16086:3.12.0.4;Target=TRINITY_DN14750_c0_g1_i4 45 278 +;Gap=M234
scaffold89|size764991	blastn	expressed_sequence_match	478397	478646	92	+	.	ID=scaffold89|size764991:hit:16087:3.12.0.4;Name=TRINITY_DN9915_c2_g3_i1;score=92
scaffold89|size764991	blastn	match_part	478397	478548	92	+	.	ID=scaffold89|size764991:hsp:31448:3.12.0.4;Parent=scaffold89|size764991:hit:16087:3.12.0.4;Target=TRINITY_DN9915_c2_g3_i1 1 152 +;Gap=M152
scaffold89|size764991	blastn	match_part	478590	478646	45	+	.	ID=scaffold89|size764991:hsp:31449:3.12.0.4;Parent=scaffold89|size764991:hit:16087:3.12.0.4;Target=TRINITY_DN9915_c2_g3_i1 195 251 +;Gap=M57
scaffold89|size764991	blastn	expressed_sequence_match	478602	479043	184	+	.	ID=scaffold89|size764991:hit:16088:3.12.0.4;Name=TRINITY_DN9915_c2_g32_i5;score=184
scaffold89|size764991	blastn	match_part	478602	479043	184	+	.	ID=scaffold89|size764991:hsp:31450:3.12.0.4;Parent=scaffold89|size764991:hit:16088:3.12.0.4;Target=TRINITY_DN9915_c2_g32_i5 42 483 +;Gap=M442
scaffold89|size764991	blastn	expressed_sequence_match	478341	478548	136	+	.	ID=scaffold89|size764991:hit:16089:3.12.0.4;Name=TRINITY_DN5576_c0_g1_i1;score=136
scaffold89|size764991	blastn	match_part	478341	478548	136	+	.	ID=scaffold89|size764991:hsp:31451:3.12.0.4;Parent=scaffold89|size764991:hit:16089:3.12.0.4;Target=TRINITY_DN5576_c0_g1_i1 1 208 +;Gap=M208
scaffold89|size764991	blastn	expressed_sequence_match	478018	478246	91	+	.	ID=scaffold89|size764991:hit:16090:3.12.0.4;Name=TRINITY_DN12050_c0_g1_i1;score=91
scaffold89|size764991	blastn	match_part	478018	478246	91	+	.	ID=scaffold89|size764991:hsp:31452:3.12.0.4;Parent=scaffold89|size764991:hit:16090:3.12.0.4;Target=TRINITY_DN12050_c0_g1_i1 16 244 +;Gap=M229
scaffold89|size764991	blastn	expressed_sequence_match	477884	478064	67	+	.	ID=scaffold89|size764991:hit:16091:3.12.0.4;Name=TRINITY_DN3384_c0_g2_i1;score=67
scaffold89|size764991	blastn	match_part	477884	478064	67	+	.	ID=scaffold89|size764991:hsp:31453:3.12.0.4;Parent=scaffold89|size764991:hit:16091:3.12.0.4;Target=TRINITY_DN3384_c0_g2_i1 100 280 +;Gap=M181
scaffold89|size764991	blastn	expressed_sequence_match	477975	478545	231	+	.	ID=scaffold89|size764991:hit:16092:3.12.0.4;Name=TRINITY_DN9915_c2_g33_i1;score=231
scaffold89|size764991	blastn	match_part	477975	478545	231	+	.	ID=scaffold89|size764991:hsp:31454:3.12.0.4;Parent=scaffold89|size764991:hit:16092:3.12.0.4;Target=TRINITY_DN9915_c2_g33_i1 6 577 +;Gap=M571
scaffold89|size764991	blastn	expressed_sequence_match	478341	478573	221	+	.	ID=scaffold89|size764991:hit:16093:3.12.0.4;Name=TRINITY_DN5576_c0_g2_i1;score=221
scaffold89|size764991	blastn	match_part	478341	478573	221	+	.	ID=scaffold89|size764991:hsp:31455:3.12.0.4;Parent=scaffold89|size764991:hit:16093:3.12.0.4;Target=TRINITY_DN5576_c0_g2_i1 1 233 +;Gap=M233
scaffold89|size764991	blastn	expressed_sequence_match	478322	478542	77	+	.	ID=scaffold89|size764991:hit:16094:3.12.0.4;Name=TRINITY_DN12023_c0_g3_i1;score=77
scaffold89|size764991	blastn	match_part	478322	478542	77	+	.	ID=scaffold89|size764991:hsp:31456:3.12.0.4;Parent=scaffold89|size764991:hit:16094:3.12.0.4;Target=TRINITY_DN12023_c0_g3_i1 1 221 +;Gap=M221
scaffold89|size764991	blastn	expressed_sequence_match	483341	483561	221	+	.	ID=scaffold89|size764991:hit:16095:3.12.0.4;Name=TRINITY_DN19629_c0_g1_i1;score=221
scaffold89|size764991	blastn	match_part	483341	483561	221	+	.	ID=scaffold89|size764991:hsp:31457:3.12.0.4;Parent=scaffold89|size764991:hit:16095:3.12.0.4;Target=TRINITY_DN19629_c0_g1_i1 103 323 +;Gap=M221
scaffold89|size764991	blastn	expressed_sequence_match	484945	485197	253	-	.	ID=scaffold89|size764991:hit:16096:3.12.0.4;Name=TRINITY_DN16278_c0_g1_i1;score=253
scaffold89|size764991	blastn	match_part	484945	485197	253	-	.	ID=scaffold89|size764991:hsp:31458:3.12.0.4;Parent=scaffold89|size764991:hit:16096:3.12.0.4;Target=TRINITY_DN16278_c0_g1_i1 1 253 +;Gap=M253
scaffold89|size764991	blastn	expressed_sequence_match	484340	484675	336	+	.	ID=scaffold89|size764991:hit:16097:3.12.0.4;Name=TRINITY_DN26960_c0_g1_i1;score=336
scaffold89|size764991	blastn	match_part	484340	484675	336	+	.	ID=scaffold89|size764991:hsp:31459:3.12.0.4;Parent=scaffold89|size764991:hit:16097:3.12.0.4;Target=TRINITY_DN26960_c0_g1_i1 1 336 +;Gap=M336
scaffold89|size764991	blastn	expressed_sequence_match	484577	484961	385	+	.	ID=scaffold89|size764991:hit:16098:3.12.0.4;Name=TRINITY_DN16512_c0_g1_i1;score=385
scaffold89|size764991	blastn	match_part	484577	484961	385	+	.	ID=scaffold89|size764991:hsp:31460:3.12.0.4;Parent=scaffold89|size764991:hit:16098:3.12.0.4;Target=TRINITY_DN16512_c0_g1_i1 1 385 +;Gap=M385
scaffold89|size764991	blastn	expressed_sequence_match	486454	486825	372	-	.	ID=scaffold89|size764991:hit:16099:3.12.0.4;Name=TRINITY_DN13775_c0_g1_i1;score=372
scaffold89|size764991	blastn	match_part	486454	486825	372	-	.	ID=scaffold89|size764991:hsp:31461:3.12.0.4;Parent=scaffold89|size764991:hit:16099:3.12.0.4;Target=TRINITY_DN13775_c0_g1_i1 1 372 +;Gap=M372
scaffold89|size764991	blastn	expressed_sequence_match	487076	487194	119	-	.	ID=scaffold89|size764991:hit:16100:3.12.0.4;Name=TRINITY_DN14387_c0_g1_i1;score=119
scaffold89|size764991	blastn	match_part	487076	487194	119	-	.	ID=scaffold89|size764991:hsp:31462:3.12.0.4;Parent=scaffold89|size764991:hit:16100:3.12.0.4;Target=TRINITY_DN14387_c0_g1_i1 92 210 +;Gap=M119
scaffold89|size764991	blastn	expressed_sequence_match	487799	488013	215	+	.	ID=scaffold89|size764991:hit:16101:3.12.0.4;Name=TRINITY_DN2916_c0_g2_i1;score=215
scaffold89|size764991	blastn	match_part	487799	488013	215	+	.	ID=scaffold89|size764991:hsp:31463:3.12.0.4;Parent=scaffold89|size764991:hit:16101:3.12.0.4;Target=TRINITY_DN2916_c0_g2_i1 1 215 +;Gap=M215
scaffold89|size764991	blastn	expressed_sequence_match	487900	488260	355	+	.	ID=scaffold89|size764991:hit:16102:3.12.0.4;Name=TRINITY_DN10648_c0_g1_i1;score=355
scaffold89|size764991	blastn	match_part	487900	488260	355	+	.	ID=scaffold89|size764991:hsp:31464:3.12.0.4;Parent=scaffold89|size764991:hit:16102:3.12.0.4;Target=TRINITY_DN10648_c0_g1_i1 1 361 +;Gap=M361
scaffold89|size764991	est2genome	expressed_sequence_match	402865	403229	1825	-	.	ID=scaffold89|size764991:hit:16103:3.12.0.4;Name=TRINITY_DN20495_c0_g1_i1;score=1825
scaffold89|size764991	est2genome	match_part	402865	403229	1825	-	.	ID=scaffold89|size764991:hsp:31465:3.12.0.4;Parent=scaffold89|size764991:hit:16103:3.12.0.4;Target=TRINITY_DN20495_c0_g1_i1 1 365 +;Gap=M365
scaffold89|size764991	est2genome	expressed_sequence_match	404513	406846	10999	+	.	ID=scaffold89|size764991:hit:16104:3.12.0.4;Name=TRINITY_DN16737_c0_g1_i3;score=10999
scaffold89|size764991	est2genome	match_part	404513	406164	10999	+	.	ID=scaffold89|size764991:hsp:31466:3.12.0.4;Parent=scaffold89|size764991:hit:16104:3.12.0.4;Target=TRINITY_DN16737_c0_g1_i3 1 1652 +;Gap=M1652
scaffold89|size764991	est2genome	match_part	406273	406846	10999	+	.	ID=scaffold89|size764991:hsp:31467:3.12.0.4;Parent=scaffold89|size764991:hit:16104:3.12.0.4;Target=TRINITY_DN16737_c0_g1_i3 1653 2226 +;Gap=M574
scaffold89|size764991	est2genome	expressed_sequence_match	404496	407797	14863	+	.	ID=scaffold89|size764991:hit:16105:3.12.0.4;Name=TRINITY_DN9507_c0_g1_i1;score=14863
scaffold89|size764991	est2genome	match_part	404496	405236	14863	+	.	ID=scaffold89|size764991:hsp:31468:3.12.0.4;Parent=scaffold89|size764991:hit:16105:3.12.0.4;Target=TRINITY_DN9507_c0_g1_i1 1 743 +;Gap=M741
scaffold89|size764991	est2genome	match_part	405376	406164	14863	+	.	ID=scaffold89|size764991:hsp:31469:3.12.0.4;Parent=scaffold89|size764991:hit:16105:3.12.0.4;Target=TRINITY_DN9507_c0_g1_i1 744 1532 +;Gap=M789
scaffold89|size764991	est2genome	match_part	406273	407797	14863	+	.	ID=scaffold89|size764991:hsp:31470:3.12.0.4;Parent=scaffold89|size764991:hit:16105:3.12.0.4;Target=TRINITY_DN9507_c0_g1_i1 1533 3049 +;Gap=M1525
scaffold89|size764991	est2genome	expressed_sequence_match	404491	406846	10079	+	.	ID=scaffold89|size764991:hit:16106:3.12.0.4;Name=TRINITY_DN16737_c0_g1_i6;score=10079
scaffold89|size764991	est2genome	match_part	404491	405236	10079	+	.	ID=scaffold89|size764991:hsp:31471:3.12.0.4;Parent=scaffold89|size764991:hit:16106:3.12.0.4;Target=TRINITY_DN16737_c0_g1_i6 1 727 +;Gap=M746
scaffold89|size764991	est2genome	match_part	405376	406164	10079	+	.	ID=scaffold89|size764991:hsp:31472:3.12.0.4;Parent=scaffold89|size764991:hit:16106:3.12.0.4;Target=TRINITY_DN16737_c0_g1_i6 728 1516 +;Gap=M789
scaffold89|size764991	est2genome	match_part	406273	406846	10079	+	.	ID=scaffold89|size764991:hsp:31473:3.12.0.4;Parent=scaffold89|size764991:hit:16106:3.12.0.4;Target=TRINITY_DN16737_c0_g1_i6 1517 2090 +;Gap=M574
scaffold89|size764991	est2genome	expressed_sequence_match	404620	406846	9398	+	.	ID=scaffold89|size764991:hit:16107:3.12.0.4;Name=TRINITY_DN16737_c0_g1_i4;score=9398
scaffold89|size764991	est2genome	match_part	404620	405236	9398	+	.	ID=scaffold89|size764991:hsp:31474:3.12.0.4;Parent=scaffold89|size764991:hit:16107:3.12.0.4;Target=TRINITY_DN16737_c0_g1_i4 223 843 +;Gap=M617
scaffold89|size764991	est2genome	match_part	405376	406164	9398	+	.	ID=scaffold89|size764991:hsp:31475:3.12.0.4;Parent=scaffold89|size764991:hit:16107:3.12.0.4;Target=TRINITY_DN16737_c0_g1_i4 844 1632 +;Gap=M789
scaffold89|size764991	est2genome	match_part	406273	406846	9398	+	.	ID=scaffold89|size764991:hsp:31476:3.12.0.4;Parent=scaffold89|size764991:hit:16107:3.12.0.4;Target=TRINITY_DN16737_c0_g1_i4 1633 2206 +;Gap=M574
scaffold89|size764991	est2genome	expressed_sequence_match	404491	406846	10813	+	.	ID=scaffold89|size764991:hit:16108:3.12.0.4;Name=TRINITY_DN16737_c0_g1_i5;score=10813
scaffold89|size764991	est2genome	match_part	404491	406164	10813	+	.	ID=scaffold89|size764991:hsp:31477:3.12.0.4;Parent=scaffold89|size764991:hit:16108:3.12.0.4;Target=TRINITY_DN16737_c0_g1_i5 1 1655 +;Gap=M1674
scaffold89|size764991	est2genome	match_part	406273	406846	10813	+	.	ID=scaffold89|size764991:hsp:31478:3.12.0.4;Parent=scaffold89|size764991:hit:16108:3.12.0.4;Target=TRINITY_DN16737_c0_g1_i5 1656 2229 +;Gap=M574
scaffold89|size764991	est2genome	expressed_sequence_match	404496	408432	17262	+	.	ID=scaffold89|size764991:hit:16109:3.12.0.4;Name=TRINITY_DN9507_c0_g1_i2;score=17262
scaffold89|size764991	est2genome	match_part	404496	405236	17262	+	.	ID=scaffold89|size764991:hsp:31479:3.12.0.4;Parent=scaffold89|size764991:hit:16109:3.12.0.4;Target=TRINITY_DN9507_c0_g1_i2 1 743 +;Gap=M741
scaffold89|size764991	est2genome	match_part	405376	406164	17262	+	.	ID=scaffold89|size764991:hsp:31480:3.12.0.4;Parent=scaffold89|size764991:hit:16109:3.12.0.4;Target=TRINITY_DN9507_c0_g1_i2 744 1532 +;Gap=M789
scaffold89|size764991	est2genome	match_part	406273	407533	17262	+	.	ID=scaffold89|size764991:hsp:31481:3.12.0.4;Parent=scaffold89|size764991:hit:16109:3.12.0.4;Target=TRINITY_DN9507_c0_g1_i2 1533 2793 +;Gap=M1261
scaffold89|size764991	est2genome	match_part	407687	408432	17262	+	.	ID=scaffold89|size764991:hsp:31482:3.12.0.4;Parent=scaffold89|size764991:hit:16109:3.12.0.4;Target=TRINITY_DN9507_c0_g1_i2 2794 3539 +;Gap=M746
scaffold89|size764991	est2genome	expressed_sequence_match	408347	408878	2607	-	.	ID=scaffold89|size764991:hit:16110:3.12.0.4;Name=TRINITY_DN16146_c1_g3_i1;score=2607
scaffold89|size764991	est2genome	match_part	408347	408878	2607	-	.	ID=scaffold89|size764991:hsp:31483:3.12.0.4;Parent=scaffold89|size764991:hit:16110:3.12.0.4;Target=TRINITY_DN16146_c1_g3_i1 1 531 +;Gap=M532
scaffold89|size764991	est2genome	expressed_sequence_match	406727	408371	7982	-	.	ID=scaffold89|size764991:hit:16111:3.12.0.4;Name=TRINITY_DN16146_c1_g1_i2;score=7982
scaffold89|size764991	est2genome	match_part	406727	408371	7982	-	.	ID=scaffold89|size764991:hsp:31484:3.12.0.4;Parent=scaffold89|size764991:hit:16111:3.12.0.4;Target=TRINITY_DN16146_c1_g1_i2 1 1637 +;Gap=M1645
scaffold89|size764991	est2genome	expressed_sequence_match	404620	406846	10150	+	.	ID=scaffold89|size764991:hit:16112:3.12.0.4;Name=TRINITY_DN16737_c0_g1_i2;score=10150
scaffold89|size764991	est2genome	match_part	404620	406164	10150	+	.	ID=scaffold89|size764991:hsp:31485:3.12.0.4;Parent=scaffold89|size764991:hit:16112:3.12.0.4;Target=TRINITY_DN16737_c0_g1_i2 223 1771 +;Gap=M1545
scaffold89|size764991	est2genome	match_part	406273	406846	10150	+	.	ID=scaffold89|size764991:hsp:31486:3.12.0.4;Parent=scaffold89|size764991:hit:16112:3.12.0.4;Target=TRINITY_DN16737_c0_g1_i2 1772 2345 +;Gap=M574
scaffold89|size764991	est2genome	expressed_sequence_match	413142	413344	905	-	.	ID=scaffold89|size764991:hit:16113:3.12.0.4;Name=TRINITY_DN9915_c2_g19_i1;score=905
scaffold89|size764991	est2genome	match_part	413142	413344	905	-	.	ID=scaffold89|size764991:hsp:31487:3.12.0.4;Parent=scaffold89|size764991:hit:16113:3.12.0.4;Target=TRINITY_DN9915_c2_g19_i1 1 209 +;Gap=M203
scaffold89|size764991	est2genome	expressed_sequence_match	413307	413510	861	-	.	ID=scaffold89|size764991:hit:16114:3.12.0.4;Name=TRINITY_DN5576_c0_g3_i1;score=861
scaffold89|size764991	est2genome	match_part	413307	413510	861	-	.	ID=scaffold89|size764991:hsp:31488:3.12.0.4;Parent=scaffold89|size764991:hit:16114:3.12.0.4;Target=TRINITY_DN5576_c0_g3_i1 1 206 +;Gap=M204
scaffold89|size764991	est2genome	expressed_sequence_match	413754	414243	2001	-	.	ID=scaffold89|size764991:hit:16115:3.12.0.4;Name=TRINITY_DN9915_c2_g25_i1;score=2001
scaffold89|size764991	est2genome	match_part	413754	414243	2001	-	.	ID=scaffold89|size764991:hsp:31489:3.12.0.4;Parent=scaffold89|size764991:hit:16115:3.12.0.4;Target=TRINITY_DN9915_c2_g25_i1 2 509 +;Gap=M490
scaffold89|size764991	est2genome	expressed_sequence_match	413962	414201	978	+	.	ID=scaffold89|size764991:hit:16116:3.12.0.4;Name=TRINITY_DN9915_c2_g36_i1;score=978
scaffold89|size764991	est2genome	match_part	413962	414201	978	+	.	ID=scaffold89|size764991:hsp:31490:3.12.0.4;Parent=scaffold89|size764991:hit:16116:3.12.0.4;Target=TRINITY_DN9915_c2_g36_i1 1 245 -;Gap=M240
scaffold89|size764991	est2genome	expressed_sequence_match	413945	414589	2775	+	.	ID=scaffold89|size764991:hit:16117:3.12.0.4;Name=TRINITY_DN18025_c6_g1_i1;score=2775
scaffold89|size764991	est2genome	match_part	413945	414589	2775	+	.	ID=scaffold89|size764991:hsp:31491:3.12.0.4;Parent=scaffold89|size764991:hit:16117:3.12.0.4;Target=TRINITY_DN18025_c6_g1_i1 1 670 -;Gap=M645
scaffold89|size764991	est2genome	expressed_sequence_match	413961	414243	1095	+	.	ID=scaffold89|size764991:hit:16118:3.12.0.4;Name=TRINITY_DN9915_c2_g25_i2;score=1095
scaffold89|size764991	est2genome	match_part	413961	414243	1095	+	.	ID=scaffold89|size764991:hsp:31492:3.12.0.4;Parent=scaffold89|size764991:hit:16118:3.12.0.4;Target=TRINITY_DN9915_c2_g25_i2 2 294 -;Gap=M283
scaffold89|size764991	est2genome	expressed_sequence_match	414127	414344	933	+	.	ID=scaffold89|size764991:hit:16119:3.12.0.4;Name=TRINITY_DN9915_c2_g37_i1;score=933
scaffold89|size764991	est2genome	match_part	414127	414344	933	+	.	ID=scaffold89|size764991:hsp:31493:3.12.0.4;Parent=scaffold89|size764991:hit:16119:3.12.0.4;Target=TRINITY_DN9915_c2_g37_i1 1 225 -;Gap=M218
scaffold89|size764991	est2genome	expressed_sequence_match	413150	413346	801	-	.	ID=scaffold89|size764991:hit:16120:3.12.0.4;Name=TRINITY_DN10215_c0_g1_i1;score=801
scaffold89|size764991	est2genome	match_part	413150	413346	801	-	.	ID=scaffold89|size764991:hsp:31494:3.12.0.4;Parent=scaffold89|size764991:hit:16120:3.12.0.4;Target=TRINITY_DN10215_c0_g1_i1 1 203 +;Gap=M197
scaffold89|size764991	est2genome	expressed_sequence_match	414060	414344	1270	+	.	ID=scaffold89|size764991:hit:16121:3.12.0.4;Name=TRINITY_DN9915_c2_g39_i1;score=1270
scaffold89|size764991	est2genome	match_part	414060	414344	1270	+	.	ID=scaffold89|size764991:hsp:31495:3.12.0.4;Parent=scaffold89|size764991:hit:16121:3.12.0.4;Target=TRINITY_DN9915_c2_g39_i1 1 294 -;Gap=M285
scaffold89|size764991	est2genome	expressed_sequence_match	413924	414122	790	-	.	ID=scaffold89|size764991:hit:16122:3.12.0.4;Name=TRINITY_DN9915_c2_g8_i1;score=790
scaffold89|size764991	est2genome	match_part	413924	414122	790	-	.	ID=scaffold89|size764991:hsp:31496:3.12.0.4;Parent=scaffold89|size764991:hit:16122:3.12.0.4;Target=TRINITY_DN9915_c2_g8_i1 1 209 +;Gap=M199
scaffold89|size764991	est2genome	expressed_sequence_match	410822	412042	5269	-	.	ID=scaffold89|size764991:hit:16123:3.12.0.4;Name=TRINITY_DN3754_c0_g1_i1;score=5269
scaffold89|size764991	est2genome	match_part	410822	412042	5269	-	.	ID=scaffold89|size764991:hsp:31497:3.12.0.4;Parent=scaffold89|size764991:hit:16123:3.12.0.4;Target=TRINITY_DN3754_c0_g1_i1 1 1240 -;Gap=M1221
scaffold89|size764991	est2genome	expressed_sequence_match	414086	414521	1915	+	.	ID=scaffold89|size764991:hit:16124:3.12.0.4;Name=TRINITY_DN9915_c2_g38_i2;score=1915
scaffold89|size764991	est2genome	match_part	414086	414521	1915	+	.	ID=scaffold89|size764991:hsp:31498:3.12.0.4;Parent=scaffold89|size764991:hit:16124:3.12.0.4;Target=TRINITY_DN9915_c2_g38_i2 1 453 -;Gap=M436
scaffold89|size764991	est2genome	expressed_sequence_match	413572	414106	2184	-	.	ID=scaffold89|size764991:hit:16125:3.12.0.4;Name=TRINITY_DN9915_c2_g1_i1;score=2184
scaffold89|size764991	est2genome	match_part	413572	414106	2184	-	.	ID=scaffold89|size764991:hsp:31499:3.12.0.4;Parent=scaffold89|size764991:hit:16125:3.12.0.4;Target=TRINITY_DN9915_c2_g1_i1 1 554 +;Gap=M535
scaffold89|size764991	est2genome	expressed_sequence_match	413322	413644	1478	-	.	ID=scaffold89|size764991:hit:16126:3.12.0.4;Name=TRINITY_DN9915_c2_g43_i1;score=1478
scaffold89|size764991	est2genome	match_part	413322	413644	1478	-	.	ID=scaffold89|size764991:hsp:31500:3.12.0.4;Parent=scaffold89|size764991:hit:16126:3.12.0.4;Target=TRINITY_DN9915_c2_g43_i1 1 329 +;Gap=M323
scaffold89|size764991	est2genome	expressed_sequence_match	412841	413291	1911	-	.	ID=scaffold89|size764991:hit:16127:3.12.0.4;Name=TRINITY_DN9915_c2_g32_i1;score=1911
scaffold89|size764991	est2genome	match_part	412841	413291	1911	-	.	ID=scaffold89|size764991:hsp:31501:3.12.0.4;Parent=scaffold89|size764991:hit:16127:3.12.0.4;Target=TRINITY_DN9915_c2_g32_i1 1 475 +;Gap=M451
scaffold89|size764991	est2genome	expressed_sequence_match	413355	413586	1066	-	.	ID=scaffold89|size764991:hit:16128:3.12.0.4;Name=TRINITY_DN9915_c2_g10_i1;score=1066
scaffold89|size764991	est2genome	match_part	413355	413586	1066	-	.	ID=scaffold89|size764991:hsp:31502:3.12.0.4;Parent=scaffold89|size764991:hit:16128:3.12.0.4;Target=TRINITY_DN9915_c2_g10_i1 1 236 +;Gap=M232
scaffold89|size764991	est2genome	expressed_sequence_match	413707	414074	1552	-	.	ID=scaffold89|size764991:hit:16129:3.12.0.4;Name=TRINITY_DN9915_c2_g1_i2;score=1552
scaffold89|size764991	est2genome	match_part	413707	414074	1552	-	.	ID=scaffold89|size764991:hsp:31503:3.12.0.4;Parent=scaffold89|size764991:hit:16129:3.12.0.4;Target=TRINITY_DN9915_c2_g1_i2 1 380 +;Gap=M368
scaffold89|size764991	est2genome	expressed_sequence_match	413496	413712	926	-	.	ID=scaffold89|size764991:hit:16130:3.12.0.4;Name=TRINITY_DN5662_c0_g1_i2;score=926
scaffold89|size764991	est2genome	match_part	413496	413712	926	-	.	ID=scaffold89|size764991:hsp:31504:3.12.0.4;Parent=scaffold89|size764991:hit:16130:3.12.0.4;Target=TRINITY_DN5662_c0_g1_i2 1 224 -;Gap=M217
scaffold89|size764991	est2genome	expressed_sequence_match	413037	413221	701	-	.	ID=scaffold89|size764991:hit:16131:3.12.0.4;Name=TRINITY_DN6466_c0_g4_i1;score=701
scaffold89|size764991	est2genome	match_part	413037	413221	701	-	.	ID=scaffold89|size764991:hsp:31505:3.12.0.4;Parent=scaffold89|size764991:hit:16131:3.12.0.4;Target=TRINITY_DN6466_c0_g4_i1 1 203 +;Gap=M185
scaffold89|size764991	est2genome	expressed_sequence_match	413572	414204	2428	-	.	ID=scaffold89|size764991:hit:16132:3.12.0.4;Name=TRINITY_DN9915_c2_g1_i3;score=2428
scaffold89|size764991	est2genome	match_part	414035	414204	2428	-	.	ID=scaffold89|size764991:hsp:31506:3.12.0.4;Parent=scaffold89|size764991:hit:16132:3.12.0.4;Target=TRINITY_DN9915_c2_g1_i3 2 176 +;Gap=M170
scaffold89|size764991	est2genome	match_part	413572	414009	2428	-	.	ID=scaffold89|size764991:hsp:31507:3.12.0.4;Parent=scaffold89|size764991:hit:16132:3.12.0.4;Target=TRINITY_DN9915_c2_g1_i3 177 628 +;Gap=M438
scaffold89|size764991	est2genome	expressed_sequence_match	413296	413546	1111	-	.	ID=scaffold89|size764991:hit:16133:3.12.0.4;Name=TRINITY_DN9915_c2_g32_i2;score=1111
scaffold89|size764991	est2genome	match_part	413296	413546	1111	-	.	ID=scaffold89|size764991:hsp:31508:3.12.0.4;Parent=scaffold89|size764991:hit:16133:3.12.0.4;Target=TRINITY_DN9915_c2_g32_i2 1 254 +;Gap=M251
scaffold89|size764991	est2genome	expressed_sequence_match	413924	414290	1537	+	.	ID=scaffold89|size764991:hit:16134:3.12.0.4;Name=TRINITY_DN9915_c2_g45_i1;score=1537
scaffold89|size764991	est2genome	match_part	413924	414290	1537	+	.	ID=scaffold89|size764991:hsp:31509:3.12.0.4;Parent=scaffold89|size764991:hit:16134:3.12.0.4;Target=TRINITY_DN9915_c2_g45_i1 1 383 -;Gap=M367
scaffold89|size764991	est2genome	expressed_sequence_match	413572	413853	1161	-	.	ID=scaffold89|size764991:hit:16135:3.12.0.4;Name=TRINITY_DN9915_c2_g11_i1;score=1161
scaffold89|size764991	est2genome	match_part	413572	413853	1161	-	.	ID=scaffold89|size764991:hsp:31510:3.12.0.4;Parent=scaffold89|size764991:hit:16135:3.12.0.4;Target=TRINITY_DN9915_c2_g11_i1 1 291 +;Gap=M282
scaffold89|size764991	est2genome	expressed_sequence_match	413900	414110	823	-	.	ID=scaffold89|size764991:hit:16136:3.12.0.4;Name=TRINITY_DN6014_c0_g1_i1;score=823
scaffold89|size764991	est2genome	match_part	413900	414110	823	-	.	ID=scaffold89|size764991:hsp:31511:3.12.0.4;Parent=scaffold89|size764991:hit:16136:3.12.0.4;Target=TRINITY_DN6014_c0_g1_i1 1 221 -;Gap=M211
scaffold89|size764991	est2genome	expressed_sequence_match	413188	413546	1567	-	.	ID=scaffold89|size764991:hit:16137:3.12.0.4;Name=TRINITY_DN9915_c2_g32_i4;score=1567
scaffold89|size764991	est2genome	match_part	413188	413546	1567	-	.	ID=scaffold89|size764991:hsp:31512:3.12.0.4;Parent=scaffold89|size764991:hit:16137:3.12.0.4;Target=TRINITY_DN9915_c2_g32_i4 1 365 +;Gap=M359
scaffold89|size764991	est2genome	expressed_sequence_match	412964	413256	1182	-	.	ID=scaffold89|size764991:hit:16138:3.12.0.4;Name=TRINITY_DN6466_c0_g7_i1;score=1182
scaffold89|size764991	est2genome	match_part	412964	413256	1182	-	.	ID=scaffold89|size764991:hsp:31513:3.12.0.4;Parent=scaffold89|size764991:hit:16138:3.12.0.4;Target=TRINITY_DN6466_c0_g7_i1 1 315 +;Gap=M293
scaffold89|size764991	est2genome	expressed_sequence_match	413495	413693	836	-	.	ID=scaffold89|size764991:hit:16139:3.12.0.4;Name=TRINITY_DN12744_c0_g1_i1;score=836
scaffold89|size764991	est2genome	match_part	413495	413693	836	-	.	ID=scaffold89|size764991:hsp:31514:3.12.0.4;Parent=scaffold89|size764991:hit:16139:3.12.0.4;Target=TRINITY_DN12744_c0_g1_i1 1 206 +;Gap=M199
scaffold89|size764991	est2genome	expressed_sequence_match	413129	413344	926	-	.	ID=scaffold89|size764991:hit:16140:3.12.0.4;Name=TRINITY_DN9915_c2_g46_i1;score=926
scaffold89|size764991	est2genome	match_part	413129	413344	926	-	.	ID=scaffold89|size764991:hsp:31515:3.12.0.4;Parent=scaffold89|size764991:hit:16140:3.12.0.4;Target=TRINITY_DN9915_c2_g46_i1 1 222 +;Gap=M216
scaffold89|size764991	est2genome	expressed_sequence_match	413721	413928	889	-	.	ID=scaffold89|size764991:hit:16141:3.12.0.4;Name=TRINITY_DN9915_c2_g1_i4;score=889
scaffold89|size764991	est2genome	match_part	413721	413928	889	-	.	ID=scaffold89|size764991:hsp:31516:3.12.0.4;Parent=scaffold89|size764991:hit:16141:3.12.0.4;Target=TRINITY_DN9915_c2_g1_i4 1 212 +;Gap=M208
scaffold89|size764991	est2genome	expressed_sequence_match	413066	413291	892	-	.	ID=scaffold89|size764991:hit:16142:3.12.0.4;Name=TRINITY_DN7047_c0_g1_i1;score=892
scaffold89|size764991	est2genome	match_part	413066	413291	892	-	.	ID=scaffold89|size764991:hsp:31517:3.12.0.4;Parent=scaffold89|size764991:hit:16142:3.12.0.4;Target=TRINITY_DN7047_c0_g1_i1 2 234 +;Gap=M226
scaffold89|size764991	est2genome	expressed_sequence_match	413231	413478	1159	-	.	ID=scaffold89|size764991:hit:16143:3.12.0.4;Name=TRINITY_DN9915_c2_g3_i1;score=1159
scaffold89|size764991	est2genome	match_part	413231	413478	1159	-	.	ID=scaffold89|size764991:hsp:31518:3.12.0.4;Parent=scaffold89|size764991:hit:16143:3.12.0.4;Target=TRINITY_DN9915_c2_g3_i1 1 251 +;Gap=M248
scaffold89|size764991	est2genome	expressed_sequence_match	412841	413314	1988	-	.	ID=scaffold89|size764991:hit:16144:3.12.0.4;Name=TRINITY_DN9915_c2_g32_i5;score=1988
scaffold89|size764991	est2genome	match_part	412841	413314	1988	-	.	ID=scaffold89|size764991:hsp:31519:3.12.0.4;Parent=scaffold89|size764991:hit:16144:3.12.0.4;Target=TRINITY_DN9915_c2_g32_i5 1 499 +;Gap=M474
scaffold89|size764991	est2genome	expressed_sequence_match	414185	414505	1407	-	.	ID=scaffold89|size764991:hit:16145:3.12.0.4;Name=TRINITY_DN9915_c2_g15_i1;score=1407
scaffold89|size764991	est2genome	match_part	414185	414505	1407	-	.	ID=scaffold89|size764991:hsp:31520:3.12.0.4;Parent=scaffold89|size764991:hit:16145:3.12.0.4;Target=TRINITY_DN9915_c2_g15_i1 1 334 +;Gap=M321
scaffold89|size764991	est2genome	expressed_sequence_match	413307	413533	940	-	.	ID=scaffold89|size764991:hit:16146:3.12.0.4;Name=TRINITY_DN5576_c0_g1_i1;score=940
scaffold89|size764991	est2genome	match_part	413307	413533	940	-	.	ID=scaffold89|size764991:hsp:31521:3.12.0.4;Parent=scaffold89|size764991:hit:16146:3.12.0.4;Target=TRINITY_DN5576_c0_g1_i1 1 229 +;Gap=M227
scaffold89|size764991	est2genome	expressed_sequence_match	413552	413861	1132	-	.	ID=scaffold89|size764991:hit:16147:3.12.0.4;Name=TRINITY_DN12050_c0_g1_i1;score=1132
scaffold89|size764991	est2genome	match_part	413552	413861	1132	-	.	ID=scaffold89|size764991:hsp:31522:3.12.0.4;Parent=scaffold89|size764991:hit:16147:3.12.0.4;Target=TRINITY_DN12050_c0_g1_i1 1 321 +;Gap=M310
scaffold89|size764991	est2genome	expressed_sequence_match	413331	413894	2513	-	.	ID=scaffold89|size764991:hit:16148:3.12.0.4;Name=TRINITY_DN9915_c2_g33_i1;score=2513
scaffold89|size764991	est2genome	match_part	413331	413894	2513	-	.	ID=scaffold89|size764991:hsp:31523:3.12.0.4;Parent=scaffold89|size764991:hit:16148:3.12.0.4;Target=TRINITY_DN9915_c2_g33_i1 1 577 +;Gap=M564
scaffold89|size764991	est2genome	expressed_sequence_match	413302	413533	948	-	.	ID=scaffold89|size764991:hit:16149:3.12.0.4;Name=TRINITY_DN5576_c0_g2_i1;score=948
scaffold89|size764991	est2genome	match_part	413302	413533	948	-	.	ID=scaffold89|size764991:hsp:31524:3.12.0.4;Parent=scaffold89|size764991:hit:16149:3.12.0.4;Target=TRINITY_DN5576_c0_g2_i1 1 233 +;Gap=M232
scaffold89|size764991	est2genome	expressed_sequence_match	414355	414591	1016	-	.	ID=scaffold89|size764991:hit:16150:3.12.0.4;Name=TRINITY_DN9915_c2_g16_i1;score=1016
scaffold89|size764991	est2genome	match_part	414355	414591	1016	-	.	ID=scaffold89|size764991:hsp:31525:3.12.0.4;Parent=scaffold89|size764991:hit:16150:3.12.0.4;Target=TRINITY_DN9915_c2_g16_i1 1 248 +;Gap=M237
scaffold89|size764991	est2genome	expressed_sequence_match	413240	413552	1157	-	.	ID=scaffold89|size764991:hit:16151:3.12.0.4;Name=TRINITY_DN12023_c0_g3_i1;score=1157
scaffold89|size764991	est2genome	match_part	413240	413552	1157	-	.	ID=scaffold89|size764991:hsp:31526:3.12.0.4;Parent=scaffold89|size764991:hit:16151:3.12.0.4;Target=TRINITY_DN12023_c0_g3_i1 1 317 +;Gap=M313
scaffold89|size764991	est2genome	expressed_sequence_match	450673	457872	8590	+	.	ID=scaffold89|size764991:hit:16152:3.12.0.4;Name=TRINITY_DN17332_c0_g4_i1;score=8590
scaffold89|size764991	est2genome	match_part	450673	451678	8590	+	.	ID=scaffold89|size764991:hsp:31527:3.12.0.4;Parent=scaffold89|size764991:hit:16152:3.12.0.4;Target=TRINITY_DN17332_c0_g4_i1 2 1011 +;Gap=M1006
scaffold89|size764991	est2genome	match_part	457092	457872	8590	+	.	ID=scaffold89|size764991:hsp:31528:3.12.0.4;Parent=scaffold89|size764991:hit:16152:3.12.0.4;Target=TRINITY_DN17332_c0_g4_i1 1012 1792 +;Gap=M781
scaffold89|size764991	est2genome	expressed_sequence_match	456050	457872	8258	+	.	ID=scaffold89|size764991:hit:16153:3.12.0.4;Name=TRINITY_DN17332_c0_g4_i2;score=8258
scaffold89|size764991	est2genome	match_part	456050	457016	8258	+	.	ID=scaffold89|size764991:hsp:31529:3.12.0.4;Parent=scaffold89|size764991:hit:16153:3.12.0.4;Target=TRINITY_DN17332_c0_g4_i2 21 990 +;Gap=M967
scaffold89|size764991	est2genome	match_part	457092	457872	8258	+	.	ID=scaffold89|size764991:hsp:31530:3.12.0.4;Parent=scaffold89|size764991:hit:16153:3.12.0.4;Target=TRINITY_DN17332_c0_g4_i2 991 1771 +;Gap=M781
scaffold89|size764991	est2genome	expressed_sequence_match	450710	452519	7461	+	.	ID=scaffold89|size764991:hit:16154:3.12.0.4;Name=TRINITY_DN17332_c0_g4_i2;score=7461
scaffold89|size764991	est2genome	match_part	450710	451678	7461	+	.	ID=scaffold89|size764991:hsp:31531:3.12.0.4;Parent=scaffold89|size764991:hit:16154:3.12.0.4;Target=TRINITY_DN17332_c0_g4_i2 19 990 +;Gap=M969
scaffold89|size764991	est2genome	match_part	451759	452519	7461	+	.	ID=scaffold89|size764991:hsp:31532:3.12.0.4;Parent=scaffold89|size764991:hit:16154:3.12.0.4;Target=TRINITY_DN17332_c0_g4_i2 991 1771 +;Gap=M761
scaffold89|size764991	est2genome	expressed_sequence_match	455998	457955	9204	+	.	ID=scaffold89|size764991:hit:16155:3.12.0.4;Name=TRINITY_DN9200_c0_g1_i1;score=9204
scaffold89|size764991	est2genome	match_part	455998	457016	9204	+	.	ID=scaffold89|size764991:hsp:31533:3.12.0.4;Parent=scaffold89|size764991:hit:16155:3.12.0.4;Target=TRINITY_DN9200_c0_g1_i1 1 1019 +;Gap=M1019
scaffold89|size764991	est2genome	match_part	457092	457955	9204	+	.	ID=scaffold89|size764991:hsp:31534:3.12.0.4;Parent=scaffold89|size764991:hit:16155:3.12.0.4;Target=TRINITY_DN9200_c0_g1_i1 1020 1883 +;Gap=M864
scaffold89|size764991	est2genome	expressed_sequence_match	450719	452602	8318	+	.	ID=scaffold89|size764991:hit:16156:3.12.0.4;Name=TRINITY_DN9200_c0_g1_i1;score=8318
scaffold89|size764991	est2genome	match_part	450719	451678	8318	+	.	ID=scaffold89|size764991:hsp:31535:3.12.0.4;Parent=scaffold89|size764991:hit:16156:3.12.0.4;Target=TRINITY_DN9200_c0_g1_i1 60 1019 +;Gap=M960
scaffold89|size764991	est2genome	match_part	451759	452602	8318	+	.	ID=scaffold89|size764991:hsp:31536:3.12.0.4;Parent=scaffold89|size764991:hit:16156:3.12.0.4;Target=TRINITY_DN9200_c0_g1_i1 1020 1883 +;Gap=M844
scaffold89|size764991	est2genome	expressed_sequence_match	455998	457230	5398	+	.	ID=scaffold89|size764991:hit:16157:3.12.0.4;Name=TRINITY_DN9200_c0_g1_i2;score=5398
scaffold89|size764991	est2genome	match_part	455998	457016	5398	+	.	ID=scaffold89|size764991:hsp:31537:3.12.0.4;Parent=scaffold89|size764991:hit:16157:3.12.0.4;Target=TRINITY_DN9200_c0_g1_i2 1 1022 +;Gap=M1019
scaffold89|size764991	est2genome	match_part	457092	457230	5398	+	.	ID=scaffold89|size764991:hsp:31538:3.12.0.4;Parent=scaffold89|size764991:hit:16157:3.12.0.4;Target=TRINITY_DN9200_c0_g1_i2 1023 1161 +;Gap=M139
scaffold89|size764991	est2genome	expressed_sequence_match	450719	451897	5006	+	.	ID=scaffold89|size764991:hit:16158:3.12.0.4;Name=TRINITY_DN9200_c0_g1_i2;score=5006
scaffold89|size764991	est2genome	match_part	450719	451678	5006	+	.	ID=scaffold89|size764991:hsp:31539:3.12.0.4;Parent=scaffold89|size764991:hit:16158:3.12.0.4;Target=TRINITY_DN9200_c0_g1_i2 60 1022 +;Gap=M960
scaffold89|size764991	est2genome	match_part	451759	451897	5006	+	.	ID=scaffold89|size764991:hsp:31540:3.12.0.4;Parent=scaffold89|size764991:hit:16158:3.12.0.4;Target=TRINITY_DN9200_c0_g1_i2 1023 1161 +;Gap=M139
scaffold89|size764991	est2genome	expressed_sequence_match	474364	474810	2136	+	.	ID=scaffold89|size764991:hit:16159:3.12.0.4;Name=TRINITY_DN16831_c0_g6_i1;score=2136
scaffold89|size764991	est2genome	match_part	474364	474810	2136	+	.	ID=scaffold89|size764991:hsp:31541:3.12.0.4;Parent=scaffold89|size764991:hit:16159:3.12.0.4;Target=TRINITY_DN16831_c0_g6_i1 2 453 +;Gap=M447
scaffold89|size764991	est2genome	expressed_sequence_match	473935	474253	1586	+	.	ID=scaffold89|size764991:hit:16160:3.12.0.4;Name=TRINITY_DN28933_c0_g1_i1;score=1586
scaffold89|size764991	est2genome	match_part	473935	474253	1586	+	.	ID=scaffold89|size764991:hsp:31542:3.12.0.4;Parent=scaffold89|size764991:hit:16160:3.12.0.4;Target=TRINITY_DN28933_c0_g1_i1 1 319 -;Gap=M319
scaffold89|size764991	est2genome	expressed_sequence_match	473701	474026	1630	+	.	ID=scaffold89|size764991:hit:16161:3.12.0.4;Name=TRINITY_DN24350_c0_g1_i1;score=1630
scaffold89|size764991	est2genome	match_part	473701	474026	1630	+	.	ID=scaffold89|size764991:hsp:31543:3.12.0.4;Parent=scaffold89|size764991:hit:16161:3.12.0.4;Target=TRINITY_DN24350_c0_g1_i1 1 326 +;Gap=M326
scaffold89|size764991	est2genome	expressed_sequence_match	473734	474178	2216	-	.	ID=scaffold89|size764991:hit:16162:3.12.0.4;Name=TRINITY_DN13143_c0_g1_i1;score=2216
scaffold89|size764991	est2genome	match_part	473734	474178	2216	-	.	ID=scaffold89|size764991:hsp:31544:3.12.0.4;Parent=scaffold89|size764991:hit:16162:3.12.0.4;Target=TRINITY_DN13143_c0_g1_i1 1 445 +;Gap=M445
scaffold89|size764991	est2genome	expressed_sequence_match	474052	474405	1761	+	.	ID=scaffold89|size764991:hit:16163:3.12.0.4;Name=TRINITY_DN16831_c0_g2_i1;score=1761
scaffold89|size764991	est2genome	match_part	474052	474405	1761	+	.	ID=scaffold89|size764991:hsp:31545:3.12.0.4;Parent=scaffold89|size764991:hit:16163:3.12.0.4;Target=TRINITY_DN16831_c0_g2_i1 1 354 +;Gap=M354
scaffold89|size764991	est2genome	expressed_sequence_match	474825	476553	8636	+	.	ID=scaffold89|size764991:hit:16164:3.12.0.4;Name=TRINITY_DN16831_c0_g8_i1;score=8636
scaffold89|size764991	est2genome	match_part	474825	476553	8636	+	.	ID=scaffold89|size764991:hsp:31546:3.12.0.4;Parent=scaffold89|size764991:hit:16164:3.12.0.4;Target=TRINITY_DN16831_c0_g8_i1 1 1729 +;Gap=M1729
scaffold89|size764991	est2genome	expressed_sequence_match	474825	476553	8272	+	.	ID=scaffold89|size764991:hit:16165:3.12.0.4;Name=TRINITY_DN16831_c0_g5_i1;score=8272
scaffold89|size764991	est2genome	match_part	474825	476324	8272	+	.	ID=scaffold89|size764991:hsp:31547:3.12.0.4;Parent=scaffold89|size764991:hit:16165:3.12.0.4;Target=TRINITY_DN16831_c0_g5_i1 1 1500 +;Gap=M1500
scaffold89|size764991	est2genome	match_part	476395	476553	8272	+	.	ID=scaffold89|size764991:hsp:31548:3.12.0.4;Parent=scaffold89|size764991:hit:16165:3.12.0.4;Target=TRINITY_DN16831_c0_g5_i1 1501 1659 +;Gap=M159
scaffold89|size764991	est2genome	expressed_sequence_match	478690	479059	1339	-	.	ID=scaffold89|size764991:hit:16166:3.12.0.4;Name=TRINITY_DN9915_c2_g5_i1;score=1339
scaffold89|size764991	est2genome	match_part	478690	479059	1339	-	.	ID=scaffold89|size764991:hsp:31549:3.12.0.4;Parent=scaffold89|size764991:hit:16166:3.12.0.4;Target=TRINITY_DN9915_c2_g5_i1 1 355 -;Gap=M370
scaffold89|size764991	est2genome	expressed_sequence_match	478532	478738	796	+	.	ID=scaffold89|size764991:hit:16167:3.12.0.4;Name=TRINITY_DN9915_c2_g19_i1;score=796
scaffold89|size764991	est2genome	match_part	478532	478738	796	+	.	ID=scaffold89|size764991:hsp:31550:3.12.0.4;Parent=scaffold89|size764991:hit:16167:3.12.0.4;Target=TRINITY_DN9915_c2_g19_i1 1 208 +;Gap=M207
scaffold89|size764991	est2genome	expressed_sequence_match	478364	478568	842	+	.	ID=scaffold89|size764991:hit:16168:3.12.0.4;Name=TRINITY_DN5576_c0_g3_i1;score=842
scaffold89|size764991	est2genome	match_part	478364	478568	842	+	.	ID=scaffold89|size764991:hsp:31551:3.12.0.4;Parent=scaffold89|size764991:hit:16168:3.12.0.4;Target=TRINITY_DN5576_c0_g3_i1 1 206 +;Gap=M205
scaffold89|size764991	est2genome	expressed_sequence_match	481667	481854	841	+	.	ID=scaffold89|size764991:hit:16169:3.12.0.4;Name=TRINITY_DN8624_c0_g1_i1;score=841
scaffold89|size764991	est2genome	match_part	481667	481854	841	+	.	ID=scaffold89|size764991:hsp:31552:3.12.0.4;Parent=scaffold89|size764991:hit:16169:3.12.0.4;Target=TRINITY_DN8624_c0_g1_i1 46 233 +;Gap=M188
scaffold89|size764991	est2genome	expressed_sequence_match	479633	479890	1073	+	.	ID=scaffold89|size764991:hit:16170:3.12.0.4;Name=TRINITY_DN15798_c0_g1_i1;score=1073
scaffold89|size764991	est2genome	match_part	479633	479890	1073	+	.	ID=scaffold89|size764991:hsp:31553:3.12.0.4;Parent=scaffold89|size764991:hit:16170:3.12.0.4;Target=TRINITY_DN15798_c0_g1_i1 1 261 +;Gap=M258
scaffold89|size764991	est2genome	expressed_sequence_match	477701	477926	754	-	.	ID=scaffold89|size764991:hit:16171:3.12.0.4;Name=TRINITY_DN9915_c2_g36_i1;score=754
scaffold89|size764991	est2genome	match_part	477701	477926	754	-	.	ID=scaffold89|size764991:hsp:31554:3.12.0.4;Parent=scaffold89|size764991:hit:16171:3.12.0.4;Target=TRINITY_DN9915_c2_g36_i1 1 227 -;Gap=M226
scaffold89|size764991	est2genome	expressed_sequence_match	477550	477876	860	+	.	ID=scaffold89|size764991:hit:16172:3.12.0.4;Name=TRINITY_DN18025_c0_g1_i1;score=860
scaffold89|size764991	est2genome	match_part	477550	477720	860	+	.	ID=scaffold89|size764991:hsp:31555:3.12.0.4;Parent=scaffold89|size764991:hit:16172:3.12.0.4;Target=TRINITY_DN18025_c0_g1_i1 1 171 +;Gap=M171
scaffold89|size764991	est2genome	match_part	477824	477876	860	+	.	ID=scaffold89|size764991:hsp:31556:3.12.0.4;Parent=scaffold89|size764991:hit:16172:3.12.0.4;Target=TRINITY_DN18025_c0_g1_i1 172 224 +;Gap=M53
scaffold89|size764991	est2genome	expressed_sequence_match	479102	479708	2447	+	.	ID=scaffold89|size764991:hit:16173:3.12.0.4;Name=TRINITY_DN12418_c0_g1_i1;score=2447
scaffold89|size764991	est2genome	match_part	479102	479708	2447	+	.	ID=scaffold89|size764991:hsp:31557:3.12.0.4;Parent=scaffold89|size764991:hit:16173:3.12.0.4;Target=TRINITY_DN12418_c0_g1_i1 1 608 +;Gap=M607
scaffold89|size764991	est2genome	expressed_sequence_match	477298	477926	2311	+	.	ID=scaffold89|size764991:hit:16174:3.12.0.4;Name=TRINITY_DN18025_c6_g1_i1;score=2311
scaffold89|size764991	est2genome	match_part	477298	477926	2311	+	.	ID=scaffold89|size764991:hsp:31558:3.12.0.4;Parent=scaffold89|size764991:hit:16174:3.12.0.4;Target=TRINITY_DN18025_c6_g1_i1 1 632 +;Gap=M629
scaffold89|size764991	est2genome	expressed_sequence_match	482077	482711	2655	+	.	ID=scaffold89|size764991:hit:16175:3.12.0.4;Name=TRINITY_DN5341_c0_g1_i1;score=2655
scaffold89|size764991	est2genome	match_part	482077	482711	2655	+	.	ID=scaffold89|size764991:hsp:31559:3.12.0.4;Parent=scaffold89|size764991:hit:16175:3.12.0.4;Target=TRINITY_DN5341_c0_g1_i1 1 639 -;Gap=M635
scaffold89|size764991	est2genome	expressed_sequence_match	477656	477917	944	+	.	ID=scaffold89|size764991:hit:16176:3.12.0.4;Name=TRINITY_DN9915_c2_g25_i2;score=944
scaffold89|size764991	est2genome	match_part	477656	477917	944	+	.	ID=scaffold89|size764991:hsp:31560:3.12.0.4;Parent=scaffold89|size764991:hit:16176:3.12.0.4;Target=TRINITY_DN9915_c2_g25_i2 1 264 +;Gap=M262
scaffold89|size764991	est2genome	expressed_sequence_match	477553	477777	891	-	.	ID=scaffold89|size764991:hit:16177:3.12.0.4;Name=TRINITY_DN9915_c2_g37_i1;score=891
scaffold89|size764991	est2genome	match_part	477553	477777	891	-	.	ID=scaffold89|size764991:hsp:31561:3.12.0.4;Parent=scaffold89|size764991:hit:16177:3.12.0.4;Target=TRINITY_DN9915_c2_g37_i1 1 225 -;Gap=M225
scaffold89|size764991	est2genome	expressed_sequence_match	478530	478731	809	+	.	ID=scaffold89|size764991:hit:16178:3.12.0.4;Name=TRINITY_DN10215_c0_g1_i1;score=809
scaffold89|size764991	est2genome	match_part	478530	478731	809	+	.	ID=scaffold89|size764991:hsp:31562:3.12.0.4;Parent=scaffold89|size764991:hit:16178:3.12.0.4;Target=TRINITY_DN10215_c0_g1_i1 1 203 +;Gap=M202
scaffold89|size764991	est2genome	expressed_sequence_match	477782	478070	1445	+	.	ID=scaffold89|size764991:hit:16179:3.12.0.4;Name=TRINITY_DN12173_c0_g1_i1;score=1445
scaffold89|size764991	est2genome	match_part	477782	478070	1445	+	.	ID=scaffold89|size764991:hsp:31563:3.12.0.4;Parent=scaffold89|size764991:hit:16179:3.12.0.4;Target=TRINITY_DN12173_c0_g1_i1 1 289 -;Gap=M289
scaffold89|size764991	est2genome	expressed_sequence_match	482077	482605	2234	+	.	ID=scaffold89|size764991:hit:16180:3.12.0.4;Name=TRINITY_DN5341_c0_g1_i2;score=2234
scaffold89|size764991	est2genome	match_part	482077	482605	2234	+	.	ID=scaffold89|size764991:hsp:31564:3.12.0.4;Parent=scaffold89|size764991:hit:16180:3.12.0.4;Target=TRINITY_DN5341_c0_g1_i2 55 584 -;Gap=M529
scaffold89|size764991	est2genome	expressed_sequence_match	477553	477846	1191	-	.	ID=scaffold89|size764991:hit:16181:3.12.0.4;Name=TRINITY_DN9915_c2_g39_i1;score=1191
scaffold89|size764991	est2genome	match_part	477553	477846	1191	-	.	ID=scaffold89|size764991:hsp:31565:3.12.0.4;Parent=scaffold89|size764991:hit:16181:3.12.0.4;Target=TRINITY_DN9915_c2_g39_i1 1 294 -;Gap=M294
scaffold89|size764991	est2genome	expressed_sequence_match	477888	478195	1288	-	.	ID=scaffold89|size764991:hit:16182:3.12.0.4;Name=TRINITY_DN15670_c2_g1_i1;score=1288
scaffold89|size764991	est2genome	match_part	477888	478195	1288	-	.	ID=scaffold89|size764991:hsp:31566:3.12.0.4;Parent=scaffold89|size764991:hit:16182:3.12.0.4;Target=TRINITY_DN15670_c2_g1_i1 40 347 -;Gap=M308
scaffold89|size764991	est2genome	expressed_sequence_match	480884	481097	908	+	.	ID=scaffold89|size764991:hit:16183:3.12.0.4;Name=TRINITY_DN23623_c0_g1_i1;score=908
scaffold89|size764991	est2genome	match_part	480884	481097	908	+	.	ID=scaffold89|size764991:hsp:31567:3.12.0.4;Parent=scaffold89|size764991:hit:16183:3.12.0.4;Target=TRINITY_DN23623_c0_g1_i1 4 217 -;Gap=M214
scaffold89|size764991	est2genome	expressed_sequence_match	477291	477703	1682	+	.	ID=scaffold89|size764991:hit:16184:3.12.0.4;Name=TRINITY_DN5272_c0_g1_i1;score=1682
scaffold89|size764991	est2genome	match_part	477291	477703	1682	+	.	ID=scaffold89|size764991:hsp:31568:3.12.0.4;Parent=scaffold89|size764991:hit:16184:3.12.0.4;Target=TRINITY_DN5272_c0_g1_i1 1 414 +;Gap=M413
scaffold89|size764991	est2genome	expressed_sequence_match	480941	482167	4990	+	.	ID=scaffold89|size764991:hit:16185:3.12.0.4;Name=TRINITY_DN3754_c0_g1_i1;score=4990
scaffold89|size764991	est2genome	match_part	480941	482167	4990	+	.	ID=scaffold89|size764991:hsp:31569:3.12.0.4;Parent=scaffold89|size764991:hit:16185:3.12.0.4;Target=TRINITY_DN3754_c0_g1_i1 1 1244 -;Gap=M1227
scaffold89|size764991	est2genome	expressed_sequence_match	477369	477819	1663	+	.	ID=scaffold89|size764991:hit:16186:3.12.0.4;Name=TRINITY_DN9915_c2_g38_i2;score=1663
scaffold89|size764991	est2genome	match_part	477369	477819	1663	+	.	ID=scaffold89|size764991:hsp:31570:3.12.0.4;Parent=scaffold89|size764991:hit:16186:3.12.0.4;Target=TRINITY_DN9915_c2_g38_i2 1 452 +;Gap=M451
scaffold89|size764991	est2genome	expressed_sequence_match	477773	478299	1683	-	.	ID=scaffold89|size764991:hit:16187:3.12.0.4;Name=TRINITY_DN9915_c2_g1_i1;score=1683
scaffold89|size764991	est2genome	match_part	477773	478299	1683	-	.	ID=scaffold89|size764991:hsp:31571:3.12.0.4;Parent=scaffold89|size764991:hit:16187:3.12.0.4;Target=TRINITY_DN9915_c2_g1_i1 12 552 -;Gap=M527
scaffold89|size764991	est2genome	expressed_sequence_match	478690	479059	1330	-	.	ID=scaffold89|size764991:hit:16188:3.12.0.4;Name=TRINITY_DN9915_c2_g29_i1;score=1330
scaffold89|size764991	est2genome	match_part	478690	479059	1330	-	.	ID=scaffold89|size764991:hsp:31572:3.12.0.4;Parent=scaffold89|size764991:hit:16188:3.12.0.4;Target=TRINITY_DN9915_c2_g29_i1 1 355 -;Gap=M370
scaffold89|size764991	est2genome	expressed_sequence_match	477472	477721	968	-	.	ID=scaffold89|size764991:hit:16189:3.12.0.4;Name=TRINITY_DN14750_c0_g1_i1;score=968
scaffold89|size764991	est2genome	match_part	477472	477721	968	-	.	ID=scaffold89|size764991:hsp:31573:3.12.0.4;Parent=scaffold89|size764991:hit:16189:3.12.0.4;Target=TRINITY_DN14750_c0_g1_i1 1 251 -;Gap=M250
scaffold89|size764991	est2genome	expressed_sequence_match	478227	478548	1355	+	.	ID=scaffold89|size764991:hit:16190:3.12.0.4;Name=TRINITY_DN9915_c2_g43_i1;score=1355
scaffold89|size764991	est2genome	match_part	478227	478548	1355	+	.	ID=scaffold89|size764991:hsp:31574:3.12.0.4;Parent=scaffold89|size764991:hit:16190:3.12.0.4;Target=TRINITY_DN9915_c2_g43_i1 1 323 +;Gap=M322
scaffold89|size764991	est2genome	expressed_sequence_match	478585	479059	1961	+	.	ID=scaffold89|size764991:hit:16191:3.12.0.4;Name=TRINITY_DN9915_c2_g32_i1;score=1961
scaffold89|size764991	est2genome	match_part	478585	479059	1961	+	.	ID=scaffold89|size764991:hsp:31575:3.12.0.4;Parent=scaffold89|size764991:hit:16191:3.12.0.4;Target=TRINITY_DN9915_c2_g32_i1 1 475 +;Gap=M475
scaffold89|size764991	est2genome	expressed_sequence_match	478287	478521	1028	+	.	ID=scaffold89|size764991:hit:16192:3.12.0.4;Name=TRINITY_DN9915_c2_g10_i1;score=1028
scaffold89|size764991	est2genome	match_part	478287	478521	1028	+	.	ID=scaffold89|size764991:hsp:31576:3.12.0.4;Parent=scaffold89|size764991:hit:16192:3.12.0.4;Target=TRINITY_DN9915_c2_g10_i1 1 236 +;Gap=M235
scaffold89|size764991	est2genome	expressed_sequence_match	482110	482647	2286	+	.	ID=scaffold89|size764991:hit:16193:3.12.0.4;Name=TRINITY_DN18006_c1_g1_i1;score=2286
scaffold89|size764991	est2genome	match_part	482110	482647	2286	+	.	ID=scaffold89|size764991:hsp:31577:3.12.0.4;Parent=scaffold89|size764991:hit:16193:3.12.0.4;Target=TRINITY_DN18006_c1_g1_i1 9 545 -;Gap=M538
scaffold89|size764991	est2genome	expressed_sequence_match	477808	478161	1107	-	.	ID=scaffold89|size764991:hit:16194:3.12.0.4;Name=TRINITY_DN9915_c2_g1_i2;score=1107
scaffold89|size764991	est2genome	match_part	477808	478161	1107	-	.	ID=scaffold89|size764991:hsp:31578:3.12.0.4;Parent=scaffold89|size764991:hit:16194:3.12.0.4;Target=TRINITY_DN9915_c2_g1_i2 19 380 -;Gap=M354
scaffold89|size764991	est2genome	expressed_sequence_match	477403	477721	1257	+	.	ID=scaffold89|size764991:hit:16195:3.12.0.4;Name=TRINITY_DN14750_c0_g1_i2;score=1257
scaffold89|size764991	est2genome	match_part	477403	477721	1257	+	.	ID=scaffold89|size764991:hsp:31579:3.12.0.4;Parent=scaffold89|size764991:hit:16195:3.12.0.4;Target=TRINITY_DN14750_c0_g1_i2 1 320 +;Gap=M319
scaffold89|size764991	est2genome	expressed_sequence_match	478156	478378	923	-	.	ID=scaffold89|size764991:hit:16196:3.12.0.4;Name=TRINITY_DN5662_c0_g1_i2;score=923
scaffold89|size764991	est2genome	match_part	478156	478378	923	-	.	ID=scaffold89|size764991:hsp:31580:3.12.0.4;Parent=scaffold89|size764991:hit:16196:3.12.0.4;Target=TRINITY_DN5662_c0_g1_i2 1 224 +;Gap=M223
scaffold89|size764991	est2genome	expressed_sequence_match	478656	478858	781	+	.	ID=scaffold89|size764991:hit:16197:3.12.0.4;Name=TRINITY_DN6466_c0_g4_i1;score=781
scaffold89|size764991	est2genome	match_part	478656	478858	781	+	.	ID=scaffold89|size764991:hsp:31581:3.12.0.4;Parent=scaffold89|size764991:hit:16197:3.12.0.4;Target=TRINITY_DN6466_c0_g4_i1 1 203 +;Gap=M203
scaffold89|size764991	est2genome	expressed_sequence_match	478328	478580	1046	+	.	ID=scaffold89|size764991:hit:16198:3.12.0.4;Name=TRINITY_DN9915_c2_g32_i2;score=1046
scaffold89|size764991	est2genome	match_part	478328	478580	1046	+	.	ID=scaffold89|size764991:hsp:31582:3.12.0.4;Parent=scaffold89|size764991:hit:16198:3.12.0.4;Target=TRINITY_DN9915_c2_g32_i2 1 254 +;Gap=M253
scaffold89|size764991	est2genome	expressed_sequence_match	477608	477926	1176	-	.	ID=scaffold89|size764991:hit:16199:3.12.0.4;Name=TRINITY_DN9915_c2_g45_i1;score=1176
scaffold89|size764991	est2genome	match_part	477608	477926	1176	-	.	ID=scaffold89|size764991:hsp:31583:3.12.0.4;Parent=scaffold89|size764991:hit:16199:3.12.0.4;Target=TRINITY_DN9915_c2_g45_i1 1 320 -;Gap=M319
scaffold89|size764991	est2genome	expressed_sequence_match	478011	478299	1193	-	.	ID=scaffold89|size764991:hit:16200:3.12.0.4;Name=TRINITY_DN9915_c2_g11_i1;score=1193
scaffold89|size764991	est2genome	match_part	478011	478299	1193	-	.	ID=scaffold89|size764991:hsp:31584:3.12.0.4;Parent=scaffold89|size764991:hit:16200:3.12.0.4;Target=TRINITY_DN9915_c2_g11_i1 1 289 -;Gap=M289
scaffold89|size764991	est2genome	expressed_sequence_match	480744	481043	1272	+	.	ID=scaffold89|size764991:hit:16201:3.12.0.4;Name=TRINITY_DN1851_c0_g1_i1;score=1272
scaffold89|size764991	est2genome	match_part	480744	481043	1272	+	.	ID=scaffold89|size764991:hsp:31585:3.12.0.4;Parent=scaffold89|size764991:hit:16201:3.12.0.4;Target=TRINITY_DN1851_c0_g1_i1 1 301 +;Gap=M300
scaffold89|size764991	est2genome	expressed_sequence_match	478723	478935	876	-	.	ID=scaffold89|size764991:hit:16202:3.12.0.4;Name=TRINITY_DN6466_c0_g5_i1;score=876
scaffold89|size764991	est2genome	match_part	478723	478935	876	-	.	ID=scaffold89|size764991:hsp:31586:3.12.0.4;Parent=scaffold89|size764991:hit:16202:3.12.0.4;Target=TRINITY_DN6466_c0_g5_i1 1 213 -;Gap=M213
scaffold89|size764991	est2genome	expressed_sequence_match	477379	477655	1011	+	.	ID=scaffold89|size764991:hit:16203:3.12.0.4;Name=TRINITY_DN14750_c0_g1_i3;score=1011
scaffold89|size764991	est2genome	match_part	477379	477655	1011	+	.	ID=scaffold89|size764991:hsp:31587:3.12.0.4;Parent=scaffold89|size764991:hit:16203:3.12.0.4;Target=TRINITY_DN14750_c0_g1_i3 1 278 +;Gap=M277
scaffold89|size764991	est2genome	expressed_sequence_match	478328	478691	1565	+	.	ID=scaffold89|size764991:hit:16204:3.12.0.4;Name=TRINITY_DN9915_c2_g32_i4;score=1565
scaffold89|size764991	est2genome	match_part	478328	478691	1565	+	.	ID=scaffold89|size764991:hsp:31588:3.12.0.4;Parent=scaffold89|size764991:hit:16204:3.12.0.4;Target=TRINITY_DN9915_c2_g32_i4 1 365 +;Gap=M364
scaffold89|size764991	est2genome	expressed_sequence_match	478621	478935	1278	+	.	ID=scaffold89|size764991:hit:16205:3.12.0.4;Name=TRINITY_DN6466_c0_g7_i1;score=1278
scaffold89|size764991	est2genome	match_part	478621	478935	1278	+	.	ID=scaffold89|size764991:hsp:31589:3.12.0.4;Parent=scaffold89|size764991:hit:16205:3.12.0.4;Target=TRINITY_DN6466_c0_g7_i1 1 315 +;Gap=M315
scaffold89|size764991	est2genome	expressed_sequence_match	478175	478380	883	-	.	ID=scaffold89|size764991:hit:16206:3.12.0.4;Name=TRINITY_DN12744_c0_g1_i1;score=883
scaffold89|size764991	est2genome	match_part	478175	478380	883	-	.	ID=scaffold89|size764991:hsp:31590:3.12.0.4;Parent=scaffold89|size764991:hit:16206:3.12.0.4;Target=TRINITY_DN12744_c0_g1_i1 1 207 -;Gap=M206
scaffold89|size764991	est2genome	expressed_sequence_match	478532	478752	832	+	.	ID=scaffold89|size764991:hit:16207:3.12.0.4;Name=TRINITY_DN9915_c2_g46_i1;score=832
scaffold89|size764991	est2genome	match_part	478532	478752	832	+	.	ID=scaffold89|size764991:hsp:31591:3.12.0.4;Parent=scaffold89|size764991:hit:16207:3.12.0.4;Target=TRINITY_DN9915_c2_g46_i1 1 222 +;Gap=M221
scaffold89|size764991	est2genome	expressed_sequence_match	477936	478147	826	-	.	ID=scaffold89|size764991:hit:16208:3.12.0.4;Name=TRINITY_DN9915_c2_g1_i4;score=826
scaffold89|size764991	est2genome	match_part	477936	478147	826	-	.	ID=scaffold89|size764991:hsp:31592:3.12.0.4;Parent=scaffold89|size764991:hit:16208:3.12.0.4;Target=TRINITY_DN9915_c2_g1_i4 1 212 -;Gap=M212
scaffold89|size764991	est2genome	expressed_sequence_match	477842	478098	877	-	.	ID=scaffold89|size764991:hit:16209:3.12.0.4;Name=TRINITY_DN3384_c0_g1_i1;score=877
scaffold89|size764991	est2genome	match_part	477842	478098	877	-	.	ID=scaffold89|size764991:hsp:31593:3.12.0.4;Parent=scaffold89|size764991:hit:16209:3.12.0.4;Target=TRINITY_DN3384_c0_g1_i1 48 314 -;Gap=M257
scaffold89|size764991	est2genome	expressed_sequence_match	477379	477655	1029	+	.	ID=scaffold89|size764991:hit:16210:3.12.0.4;Name=TRINITY_DN14750_c0_g1_i4;score=1029
scaffold89|size764991	est2genome	match_part	477379	477655	1029	+	.	ID=scaffold89|size764991:hsp:31594:3.12.0.4;Parent=scaffold89|size764991:hit:16210:3.12.0.4;Target=TRINITY_DN14750_c0_g1_i4 1 278 +;Gap=M277
scaffold89|size764991	est2genome	expressed_sequence_match	478397	478646	1011	-	.	ID=scaffold89|size764991:hit:16211:3.12.0.4;Name=TRINITY_DN9915_c2_g3_i1;score=1011
scaffold89|size764991	est2genome	match_part	478397	478646	1011	-	.	ID=scaffold89|size764991:hsp:31595:3.12.0.4;Parent=scaffold89|size764991:hit:16211:3.12.0.4;Target=TRINITY_DN9915_c2_g3_i1 1 251 -;Gap=M250
scaffold89|size764991	est2genome	expressed_sequence_match	478561	479059	1991	+	.	ID=scaffold89|size764991:hit:16212:3.12.0.4;Name=TRINITY_DN9915_c2_g32_i5;score=1991
scaffold89|size764991	est2genome	match_part	478561	479059	1991	+	.	ID=scaffold89|size764991:hsp:31596:3.12.0.4;Parent=scaffold89|size764991:hit:16212:3.12.0.4;Target=TRINITY_DN9915_c2_g32_i5 1 499 +;Gap=M499
scaffold89|size764991	est2genome	expressed_sequence_match	478341	478568	966	+	.	ID=scaffold89|size764991:hit:16213:3.12.0.4;Name=TRINITY_DN5576_c0_g1_i1;score=966
scaffold89|size764991	est2genome	match_part	478341	478568	966	+	.	ID=scaffold89|size764991:hsp:31597:3.12.0.4;Parent=scaffold89|size764991:hit:16213:3.12.0.4;Target=TRINITY_DN5576_c0_g1_i1 1 229 +;Gap=M228
scaffold89|size764991	est2genome	expressed_sequence_match	478003	478322	1192	-	.	ID=scaffold89|size764991:hit:16214:3.12.0.4;Name=TRINITY_DN12050_c0_g1_i1;score=1192
scaffold89|size764991	est2genome	match_part	478003	478322	1192	-	.	ID=scaffold89|size764991:hsp:31598:3.12.0.4;Parent=scaffold89|size764991:hit:16214:3.12.0.4;Target=TRINITY_DN12050_c0_g1_i1 1 321 -;Gap=M320
scaffold89|size764991	est2genome	expressed_sequence_match	477842	478098	859	-	.	ID=scaffold89|size764991:hit:16215:3.12.0.4;Name=TRINITY_DN3384_c0_g2_i1;score=859
scaffold89|size764991	est2genome	match_part	477842	478098	859	-	.	ID=scaffold89|size764991:hsp:31599:3.12.0.4;Parent=scaffold89|size764991:hit:16215:3.12.0.4;Target=TRINITY_DN3384_c0_g2_i1 48 314 -;Gap=M257
scaffold89|size764991	est2genome	expressed_sequence_match	477972	478545	2354	-	.	ID=scaffold89|size764991:hit:16216:3.12.0.4;Name=TRINITY_DN9915_c2_g33_i1;score=2354
scaffold89|size764991	est2genome	match_part	477972	478545	2354	-	.	ID=scaffold89|size764991:hsp:31600:3.12.0.4;Parent=scaffold89|size764991:hit:16216:3.12.0.4;Target=TRINITY_DN9915_c2_g33_i1 3 577 -;Gap=M574
scaffold89|size764991	est2genome	expressed_sequence_match	478341	478573	1147	+	.	ID=scaffold89|size764991:hit:16217:3.12.0.4;Name=TRINITY_DN5576_c0_g2_i1;score=1147
scaffold89|size764991	est2genome	match_part	478341	478573	1147	+	.	ID=scaffold89|size764991:hsp:31601:3.12.0.4;Parent=scaffold89|size764991:hit:16217:3.12.0.4;Target=TRINITY_DN5576_c0_g2_i1 1 233 +;Gap=M233
scaffold89|size764991	est2genome	expressed_sequence_match	478322	478637	1190	+	.	ID=scaffold89|size764991:hit:16218:3.12.0.4;Name=TRINITY_DN12023_c0_g3_i1;score=1190
scaffold89|size764991	est2genome	match_part	478322	478637	1190	+	.	ID=scaffold89|size764991:hsp:31602:3.12.0.4;Parent=scaffold89|size764991:hit:16218:3.12.0.4;Target=TRINITY_DN12023_c0_g3_i1 1 317 +;Gap=M316
scaffold89|size764991	est2genome	expressed_sequence_match	483239	483561	1570	+	.	ID=scaffold89|size764991:hit:16219:3.12.0.4;Name=TRINITY_DN19629_c0_g1_i1;score=1570
scaffold89|size764991	est2genome	match_part	483239	483561	1570	+	.	ID=scaffold89|size764991:hsp:31603:3.12.0.4;Parent=scaffold89|size764991:hit:16219:3.12.0.4;Target=TRINITY_DN19629_c0_g1_i1 1 323 +;Gap=M323
scaffold89|size764991	est2genome	expressed_sequence_match	484945	485197	1265	+	.	ID=scaffold89|size764991:hit:16220:3.12.0.4;Name=TRINITY_DN16278_c0_g1_i1;score=1265
scaffold89|size764991	est2genome	match_part	484945	485197	1265	+	.	ID=scaffold89|size764991:hsp:31604:3.12.0.4;Parent=scaffold89|size764991:hit:16220:3.12.0.4;Target=TRINITY_DN16278_c0_g1_i1 1 253 -;Gap=M253
scaffold89|size764991	est2genome	expressed_sequence_match	484340	484675	1680	+	.	ID=scaffold89|size764991:hit:16221:3.12.0.4;Name=TRINITY_DN26960_c0_g1_i1;score=1680
scaffold89|size764991	est2genome	match_part	484340	484675	1680	+	.	ID=scaffold89|size764991:hsp:31605:3.12.0.4;Parent=scaffold89|size764991:hit:16221:3.12.0.4;Target=TRINITY_DN26960_c0_g1_i1 1 336 +;Gap=M336
scaffold89|size764991	est2genome	expressed_sequence_match	484577	484964	1931	+	.	ID=scaffold89|size764991:hit:16222:3.12.0.4;Name=TRINITY_DN16512_c0_g1_i1;score=1931
scaffold89|size764991	est2genome	match_part	484577	484964	1931	+	.	ID=scaffold89|size764991:hsp:31606:3.12.0.4;Parent=scaffold89|size764991:hit:16222:3.12.0.4;Target=TRINITY_DN16512_c0_g1_i1 1 388 +;Gap=M388
scaffold89|size764991	est2genome	expressed_sequence_match	486304	486825	2601	+	.	ID=scaffold89|size764991:hit:16223:3.12.0.4;Name=TRINITY_DN13775_c0_g1_i1;score=2601
scaffold89|size764991	est2genome	match_part	486304	486825	2601	+	.	ID=scaffold89|size764991:hsp:31607:3.12.0.4;Parent=scaffold89|size764991:hit:16223:3.12.0.4;Target=TRINITY_DN13775_c0_g1_i1 1 522 -;Gap=M522
scaffold89|size764991	est2genome	expressed_sequence_match	487076	487285	1050	-	.	ID=scaffold89|size764991:hit:16224:3.12.0.4;Name=TRINITY_DN14387_c0_g1_i1;score=1050
scaffold89|size764991	est2genome	match_part	487076	487285	1050	-	.	ID=scaffold89|size764991:hsp:31608:3.12.0.4;Parent=scaffold89|size764991:hit:16224:3.12.0.4;Target=TRINITY_DN14387_c0_g1_i1 1 210 +;Gap=M210
scaffold89|size764991	est2genome	expressed_sequence_match	487799	488013	1075	+	.	ID=scaffold89|size764991:hit:16225:3.12.0.4;Name=TRINITY_DN2916_c0_g2_i1;score=1075
scaffold89|size764991	est2genome	match_part	487799	488013	1075	+	.	ID=scaffold89|size764991:hsp:31609:3.12.0.4;Parent=scaffold89|size764991:hit:16225:3.12.0.4;Target=TRINITY_DN2916_c0_g2_i1 1 215 +;Gap=M215
scaffold89|size764991	est2genome	expressed_sequence_match	487900	488260	1796	+	.	ID=scaffold89|size764991:hit:16226:3.12.0.4;Name=TRINITY_DN10648_c0_g1_i1;score=1796
scaffold89|size764991	est2genome	match_part	487900	488260	1796	+	.	ID=scaffold89|size764991:hsp:31610:3.12.0.4;Parent=scaffold89|size764991:hit:16226:3.12.0.4;Target=TRINITY_DN10648_c0_g1_i1 1 361 +;Gap=M361
scaffold89|size764991	blastn	expressed_sequence_match	490969	493999	175	-	.	ID=scaffold89|size764991:hit:16227:3.12.0.4;Name=TRINITY_DN5864_c0_g2_i8;score=175
scaffold89|size764991	blastn	match_part	493825	493999	175	-	.	ID=scaffold89|size764991:hsp:31611:3.12.0.4;Parent=scaffold89|size764991:hit:16227:3.12.0.4;Target=TRINITY_DN5864_c0_g2_i8 1 175 +;Gap=M175
scaffold89|size764991	blastn	match_part	491209	493266	2022	-	.	ID=scaffold89|size764991:hsp:31612:3.12.0.4;Parent=scaffold89|size764991:hit:16227:3.12.0.4;Target=TRINITY_DN5864_c0_g2_i8 274 2331 +;Gap=M2058
scaffold89|size764991	blastn	match_part	490969	491211	189	-	.	ID=scaffold89|size764991:hsp:31613:3.12.0.4;Parent=scaffold89|size764991:hit:16227:3.12.0.4;Target=TRINITY_DN5864_c0_g2_i8 2194 2436 +;Gap=M243
scaffold89|size764991	blastn	expressed_sequence_match	490754	494009	185	-	.	ID=scaffold89|size764991:hit:16228:3.12.0.4;Name=TRINITY_DN17350_c2_g5_i1;score=185
scaffold89|size764991	blastn	match_part	493825	494009	185	-	.	ID=scaffold89|size764991:hsp:31614:3.12.0.4;Parent=scaffold89|size764991:hit:16228:3.12.0.4;Target=TRINITY_DN17350_c2_g5_i1 4 188 +;Gap=M185
scaffold89|size764991	blastn	match_part	490754	493266	2513	-	.	ID=scaffold89|size764991:hsp:31615:3.12.0.4;Parent=scaffold89|size764991:hit:16228:3.12.0.4;Target=TRINITY_DN17350_c2_g5_i1 287 2799 +;Gap=M2513
scaffold89|size764991	blastn	expressed_sequence_match	490300	490787	372	+	.	ID=scaffold89|size764991:hit:16229:3.12.0.4;Name=TRINITY_DN13217_c0_g1_i1;score=372
scaffold89|size764991	blastn	match_part	490300	490671	372	+	.	ID=scaffold89|size764991:hsp:31616:3.12.0.4;Parent=scaffold89|size764991:hit:16229:3.12.0.4;Target=TRINITY_DN13217_c0_g1_i1 1 372 +;Gap=M372
scaffold89|size764991	blastn	match_part	490746	490787	42	+	.	ID=scaffold89|size764991:hsp:31617:3.12.0.4;Parent=scaffold89|size764991:hit:16229:3.12.0.4;Target=TRINITY_DN13217_c0_g1_i1 371 412 +;Gap=M42
scaffold89|size764991	blastn	expressed_sequence_match	490951	491314	322	-	.	ID=scaffold89|size764991:hit:16230:3.12.0.4;Name=TRINITY_DN5864_c0_g2_i2;score=322
scaffold89|size764991	blastn	match_part	490969	491314	322	-	.	ID=scaffold89|size764991:hsp:31618:3.12.0.4;Parent=scaffold89|size764991:hit:16230:3.12.0.4;Target=TRINITY_DN5864_c0_g2_i2 112 457 +;Gap=M346
scaffold89|size764991	blastn	match_part	491074	491223	54	-	.	ID=scaffold89|size764991:hsp:31619:3.12.0.4;Parent=scaffold89|size764991:hit:16230:3.12.0.4;Target=TRINITY_DN5864_c0_g2_i2 68 217 +;Gap=M150
scaffold89|size764991	blastn	match_part	490951	491137	175	-	.	ID=scaffold89|size764991:hsp:31620:3.12.0.4;Parent=scaffold89|size764991:hit:16230:3.12.0.4;Target=TRINITY_DN5864_c0_g2_i2 1 187 +;Gap=M187
scaffold89|size764991	blastn	expressed_sequence_match	490969	493999	175	-	.	ID=scaffold89|size764991:hit:16231:3.12.0.4;Name=TRINITY_DN5864_c0_g2_i7;score=175
scaffold89|size764991	blastn	match_part	493825	493999	175	-	.	ID=scaffold89|size764991:hsp:31621:3.12.0.4;Parent=scaffold89|size764991:hit:16231:3.12.0.4;Target=TRINITY_DN5864_c0_g2_i7 1 175 +;Gap=M175
scaffold89|size764991	blastn	match_part	492984	493266	283	-	.	ID=scaffold89|size764991:hsp:31622:3.12.0.4;Parent=scaffold89|size764991:hit:16231:3.12.0.4;Target=TRINITY_DN5864_c0_g2_i7 274 556 +;Gap=M283
scaffold89|size764991	blastn	match_part	491209	492905	1661	-	.	ID=scaffold89|size764991:hsp:31623:3.12.0.4;Parent=scaffold89|size764991:hit:16231:3.12.0.4;Target=TRINITY_DN5864_c0_g2_i7 557 2253 +;Gap=M1697
scaffold89|size764991	blastn	match_part	490969	491211	189	-	.	ID=scaffold89|size764991:hsp:31624:3.12.0.4;Parent=scaffold89|size764991:hit:16231:3.12.0.4;Target=TRINITY_DN5864_c0_g2_i7 2116 2358 +;Gap=M243
scaffold89|size764991	blastn	expressed_sequence_match	490727	491068	342	+	.	ID=scaffold89|size764991:hit:16232:3.12.0.4;Name=TRINITY_DN1564_c0_g1_i1;score=342
scaffold89|size764991	blastn	match_part	490727	491068	342	+	.	ID=scaffold89|size764991:hsp:31625:3.12.0.4;Parent=scaffold89|size764991:hit:16232:3.12.0.4;Target=TRINITY_DN1564_c0_g1_i1 2 343 +;Gap=M342
scaffold89|size764991	blastn	expressed_sequence_match	490941	491223	189	-	.	ID=scaffold89|size764991:hit:16233:3.12.0.4;Name=TRINITY_DN5864_c0_g1_i1;score=189
scaffold89|size764991	blastn	match_part	490969	491223	189	-	.	ID=scaffold89|size764991:hsp:31626:3.12.0.4;Parent=scaffold89|size764991:hit:16233:3.12.0.4;Target=TRINITY_DN5864_c0_g1_i1 68 322 +;Gap=M255
scaffold89|size764991	blastn	match_part	490941	491137	185	-	.	ID=scaffold89|size764991:hsp:31627:3.12.0.4;Parent=scaffold89|size764991:hit:16233:3.12.0.4;Target=TRINITY_DN5864_c0_g1_i1 1 197 +;Gap=M197
scaffold89|size764991	blastn	expressed_sequence_match	490754	494009	185	-	.	ID=scaffold89|size764991:hit:16234:3.12.0.4;Name=TRINITY_DN17350_c2_g5_i2;score=185
scaffold89|size764991	blastn	match_part	493825	494009	185	-	.	ID=scaffold89|size764991:hsp:31628:3.12.0.4;Parent=scaffold89|size764991:hit:16234:3.12.0.4;Target=TRINITY_DN17350_c2_g5_i2 4 188 +;Gap=M185
scaffold89|size764991	blastn	match_part	492984	493266	283	-	.	ID=scaffold89|size764991:hsp:31629:3.12.0.4;Parent=scaffold89|size764991:hit:16234:3.12.0.4;Target=TRINITY_DN17350_c2_g5_i2 287 569 +;Gap=M283
scaffold89|size764991	blastn	match_part	490754	492905	2152	-	.	ID=scaffold89|size764991:hsp:31630:3.12.0.4;Parent=scaffold89|size764991:hit:16234:3.12.0.4;Target=TRINITY_DN17350_c2_g5_i2 570 2721 +;Gap=M2152
scaffold89|size764991	blastn	expressed_sequence_match	489615	490772	1158	-	.	ID=scaffold89|size764991:hit:16235:3.12.0.4;Name=TRINITY_DN17350_c2_g2_i1;score=1158
scaffold89|size764991	blastn	match_part	489615	490772	1158	-	.	ID=scaffold89|size764991:hsp:31631:3.12.0.4;Parent=scaffold89|size764991:hit:16235:3.12.0.4;Target=TRINITY_DN17350_c2_g2_i1 1 1158 +;Gap=M1158
scaffold89|size764991	est2genome	expressed_sequence_match	490969	493999	12102	-	.	ID=scaffold89|size764991:hit:16236:3.12.0.4;Name=TRINITY_DN5864_c0_g2_i8;score=12102
scaffold89|size764991	est2genome	match_part	493777	493999	12102	-	.	ID=scaffold89|size764991:hsp:31632:3.12.0.4;Parent=scaffold89|size764991:hit:16236:3.12.0.4;Target=TRINITY_DN5864_c0_g2_i8 1 223 +;Gap=M223
scaffold89|size764991	est2genome	match_part	491283	493316	12102	-	.	ID=scaffold89|size764991:hsp:31633:3.12.0.4;Parent=scaffold89|size764991:hit:16236:3.12.0.4;Target=TRINITY_DN5864_c0_g2_i8 224 2257 +;Gap=M2034
scaffold89|size764991	est2genome	match_part	490969	491147	12102	-	.	ID=scaffold89|size764991:hsp:31634:3.12.0.4;Parent=scaffold89|size764991:hit:16236:3.12.0.4;Target=TRINITY_DN5864_c0_g2_i8 2258 2436 +;Gap=M179
scaffold89|size764991	est2genome	expressed_sequence_match	490754	494011	13937	-	.	ID=scaffold89|size764991:hit:16237:3.12.0.4;Name=TRINITY_DN17350_c2_g5_i1;score=13937
scaffold89|size764991	est2genome	match_part	493774	494011	13937	-	.	ID=scaffold89|size764991:hsp:31635:3.12.0.4;Parent=scaffold89|size764991:hit:16237:3.12.0.4;Target=TRINITY_DN17350_c2_g5_i1 2 239 +;Gap=M238
scaffold89|size764991	est2genome	match_part	490754	493313	13937	-	.	ID=scaffold89|size764991:hsp:31636:3.12.0.4;Parent=scaffold89|size764991:hit:16237:3.12.0.4;Target=TRINITY_DN17350_c2_g5_i1 240 2799 +;Gap=M2560
scaffold89|size764991	est2genome	expressed_sequence_match	490300	490787	2034	-	.	ID=scaffold89|size764991:hit:16238:3.12.0.4;Name=TRINITY_DN13217_c0_g1_i1;score=2034
scaffold89|size764991	est2genome	match_part	490746	490787	2034	-	.	ID=scaffold89|size764991:hsp:31637:3.12.0.4;Parent=scaffold89|size764991:hit:16238:3.12.0.4;Target=TRINITY_DN13217_c0_g1_i1 371 412 -;Gap=M42
scaffold89|size764991	est2genome	match_part	490300	490669	2034	-	.	ID=scaffold89|size764991:hsp:31638:3.12.0.4;Parent=scaffold89|size764991:hit:16238:3.12.0.4;Target=TRINITY_DN13217_c0_g1_i1 1 370 -;Gap=M370
scaffold89|size764991	est2genome	expressed_sequence_match	490969	491392	1869	-	.	ID=scaffold89|size764991:hit:16239:3.12.0.4;Name=TRINITY_DN5864_c0_g2_i2;score=1869
scaffold89|size764991	est2genome	match_part	490969	491392	1869	-	.	ID=scaffold89|size764991:hsp:31639:3.12.0.4;Parent=scaffold89|size764991:hit:16239:3.12.0.4;Target=TRINITY_DN5864_c0_g2_i2 25 457 +;Gap=M424
scaffold89|size764991	est2genome	expressed_sequence_match	490969	493999	11694	-	.	ID=scaffold89|size764991:hit:16240:3.12.0.4;Name=TRINITY_DN5864_c0_g2_i7;score=11694
scaffold89|size764991	est2genome	match_part	493777	493999	11694	-	.	ID=scaffold89|size764991:hsp:31640:3.12.0.4;Parent=scaffold89|size764991:hit:16240:3.12.0.4;Target=TRINITY_DN5864_c0_g2_i7 1 223 +;Gap=M223
scaffold89|size764991	est2genome	match_part	492984	493316	11694	-	.	ID=scaffold89|size764991:hsp:31641:3.12.0.4;Parent=scaffold89|size764991:hit:16240:3.12.0.4;Target=TRINITY_DN5864_c0_g2_i7 224 556 +;Gap=M333
scaffold89|size764991	est2genome	match_part	491283	492905	11694	-	.	ID=scaffold89|size764991:hsp:31642:3.12.0.4;Parent=scaffold89|size764991:hit:16240:3.12.0.4;Target=TRINITY_DN5864_c0_g2_i7 557 2179 +;Gap=M1623
scaffold89|size764991	est2genome	match_part	490969	491147	11694	-	.	ID=scaffold89|size764991:hsp:31643:3.12.0.4;Parent=scaffold89|size764991:hit:16240:3.12.0.4;Target=TRINITY_DN5864_c0_g2_i7 2180 2358 +;Gap=M179
scaffold89|size764991	est2genome	expressed_sequence_match	490727	491068	1710	-	.	ID=scaffold89|size764991:hit:16241:3.12.0.4;Name=TRINITY_DN1564_c0_g1_i1;score=1710
scaffold89|size764991	est2genome	match_part	490727	491068	1710	-	.	ID=scaffold89|size764991:hsp:31644:3.12.0.4;Parent=scaffold89|size764991:hit:16241:3.12.0.4;Target=TRINITY_DN1564_c0_g1_i1 2 343 -;Gap=M342
scaffold89|size764991	est2genome	expressed_sequence_match	490969	491272	1288	-	.	ID=scaffold89|size764991:hit:16242:3.12.0.4;Name=TRINITY_DN5864_c0_g1_i1;score=1288
scaffold89|size764991	est2genome	match_part	490969	491272	1288	-	.	ID=scaffold89|size764991:hsp:31645:3.12.0.4;Parent=scaffold89|size764991:hit:16242:3.12.0.4;Target=TRINITY_DN5864_c0_g1_i1 1 322 +;Gap=M304
scaffold89|size764991	est2genome	expressed_sequence_match	491122	491392	881	-	.	ID=scaffold89|size764991:hit:16243:3.12.0.4;Name=TRINITY_DN5864_c0_g1_i1;score=881
scaffold89|size764991	est2genome	match_part	491122	491392	881	-	.	ID=scaffold89|size764991:hsp:31646:3.12.0.4;Parent=scaffold89|size764991:hit:16243:3.12.0.4;Target=TRINITY_DN5864_c0_g1_i1 25 322 +;Gap=M271
scaffold89|size764991	est2genome	expressed_sequence_match	490754	494011	13525	-	.	ID=scaffold89|size764991:hit:16244:3.12.0.4;Name=TRINITY_DN17350_c2_g5_i2;score=13525
scaffold89|size764991	est2genome	match_part	493777	494011	13525	-	.	ID=scaffold89|size764991:hsp:31647:3.12.0.4;Parent=scaffold89|size764991:hit:16244:3.12.0.4;Target=TRINITY_DN17350_c2_g5_i2 2 236 +;Gap=M235
scaffold89|size764991	est2genome	match_part	492984	493316	13525	-	.	ID=scaffold89|size764991:hsp:31648:3.12.0.4;Parent=scaffold89|size764991:hit:16244:3.12.0.4;Target=TRINITY_DN17350_c2_g5_i2 237 569 +;Gap=M333
scaffold89|size764991	est2genome	match_part	490754	492905	13525	-	.	ID=scaffold89|size764991:hsp:31649:3.12.0.4;Parent=scaffold89|size764991:hit:16244:3.12.0.4;Target=TRINITY_DN17350_c2_g5_i2 570 2721 +;Gap=M2152
scaffold89|size764991	est2genome	expressed_sequence_match	489526	490772	6208	+	.	ID=scaffold89|size764991:hit:16245:3.12.0.4;Name=TRINITY_DN17350_c2_g2_i1;score=6208
scaffold89|size764991	est2genome	match_part	489526	490772	6208	+	.	ID=scaffold89|size764991:hsp:31650:3.12.0.4;Parent=scaffold89|size764991:hit:16245:3.12.0.4;Target=TRINITY_DN17350_c2_g2_i1 1 1247 -;Gap=M1247
###
scaffold89|size764991	blastx	protein_match	517410	518762	308	+	.	ID=scaffold89|size764991:hit:16246:3.12.0.5;Name=jgi|Thaps3|3579|fgenesh1_pg.C_chr_3000513;score=308
scaffold89|size764991	blastx	match_part	517410	517772	308	+	.	ID=scaffold89|size764991:hsp:31651:3.12.0.5;Parent=scaffold89|size764991:hit:16246:3.12.0.5;Target=jgi|Thaps3|3579|fgenesh1_pg.C_chr_3000513 115 231 +;Gap=M363
scaffold89|size764991	blastx	match_part	518115	518762	343	+	.	ID=scaffold89|size764991:hsp:31652:3.12.0.5;Parent=scaffold89|size764991:hit:16246:3.12.0.5;Target=jgi|Thaps3|3579|fgenesh1_pg.C_chr_3000513 34 231 +;Gap=M648
scaffold89|size764991	blastx	protein_match	517317	519269	897	+	.	ID=scaffold89|size764991:hit:16247:3.12.0.5;Name=jgi|Thaps3|11187|fgenesh1_pg.C_chr_19a_19000130;score=897
scaffold89|size764991	blastx	match_part	517317	518285	897	+	.	ID=scaffold89|size764991:hsp:31653:3.12.0.5;Parent=scaffold89|size764991:hit:16247:3.12.0.5;Target=jgi|Thaps3|11187|fgenesh1_pg.C_chr_19a_19000130 115 435 +;Gap=M969
scaffold89|size764991	blastx	match_part	518397	519269	986	+	.	ID=scaffold89|size764991:hsp:31654:3.12.0.5;Parent=scaffold89|size764991:hit:16247:3.12.0.5;Target=jgi|Thaps3|11187|fgenesh1_pg.C_chr_19a_19000130 148 436 +;Gap=M873
scaffold89|size764991	blastx	protein_match	526702	529670	193	-	.	ID=scaffold89|size764991:hit:16248:3.12.0.5;Name=jgi|Thaps3|9243|fgenesh1_pg.C_chr_12000324;score=193
scaffold89|size764991	blastx	match_part	528753	529670	288	-	.	ID=scaffold89|size764991:hsp:31655:3.12.0.5;Parent=scaffold89|size764991:hit:16248:3.12.0.5;Target=jgi|Thaps3|9243|fgenesh1_pg.C_chr_12000324 83 457 +;Gap=M918
scaffold89|size764991	blastx	match_part	528560	528736	122	-	.	ID=scaffold89|size764991:hsp:31656:3.12.0.5;Parent=scaffold89|size764991:hit:16248:3.12.0.5;Target=jgi|Thaps3|9243|fgenesh1_pg.C_chr_12000324 433 492 +;Gap=M177
scaffold89|size764991	blastx	match_part	528376	528477	92	-	.	ID=scaffold89|size764991:hsp:31657:3.12.0.5;Parent=scaffold89|size764991:hit:16248:3.12.0.5;Target=jgi|Thaps3|9243|fgenesh1_pg.C_chr_12000324 492 526 +;Gap=M102
scaffold89|size764991	blastx	match_part	527001	527735	434	-	.	ID=scaffold89|size764991:hsp:31658:3.12.0.5;Parent=scaffold89|size764991:hit:16248:3.12.0.5;Target=jgi|Thaps3|9243|fgenesh1_pg.C_chr_12000324 572 756 +;Gap=M735
scaffold89|size764991	blastx	match_part	526702	526911	193	-	.	ID=scaffold89|size764991:hsp:31659:3.12.0.5;Parent=scaffold89|size764991:hit:16248:3.12.0.5;Target=jgi|Thaps3|9243|fgenesh1_pg.C_chr_12000324 757 826 +;Gap=M210
scaffold89|size764991	blastx	protein_match	528376	529679	88	-	.	ID=scaffold89|size764991:hit:16249:3.12.0.5;Name=jgi|Thaps3|11211|fgenesh1_pg.C_chr_19a_19000154;score=88
scaffold89|size764991	blastx	match_part	528840	529679	172	-	.	ID=scaffold89|size764991:hsp:31660:3.12.0.5;Parent=scaffold89|size764991:hit:16249:3.12.0.5;Target=jgi|Thaps3|11211|fgenesh1_pg.C_chr_19a_19000154 20 289 +;Gap=M840
scaffold89|size764991	blastx	match_part	528560	528730	127	-	.	ID=scaffold89|size764991:hsp:31661:3.12.0.5;Parent=scaffold89|size764991:hit:16249:3.12.0.5;Target=jgi|Thaps3|11211|fgenesh1_pg.C_chr_19a_19000154 292 342 +;Gap=M171
scaffold89|size764991	blastx	match_part	528376	528477	88	-	.	ID=scaffold89|size764991:hsp:31662:3.12.0.5;Parent=scaffold89|size764991:hit:16249:3.12.0.5;Target=jgi|Thaps3|11211|fgenesh1_pg.C_chr_19a_19000154 342 375 +;Gap=M102
scaffold89|size764991	blastx	protein_match	526702	529682	186	-	.	ID=scaffold89|size764991:hit:16250:3.12.0.5;Name=jgi|Thaps3|8613|fgenesh1_pg.C_chr_10000383;score=186
scaffold89|size764991	blastx	match_part	528825	529682	305	-	.	ID=scaffold89|size764991:hsp:31663:3.12.0.5;Parent=scaffold89|size764991:hit:16250:3.12.0.5;Target=jgi|Thaps3|8613|fgenesh1_pg.C_chr_10000383 105 460 +;Gap=M858
scaffold89|size764991	blastx	match_part	528560	528736	149	-	.	ID=scaffold89|size764991:hsp:31664:3.12.0.5;Parent=scaffold89|size764991:hit:16250:3.12.0.5;Target=jgi|Thaps3|8613|fgenesh1_pg.C_chr_10000383 456 512 +;Gap=M177
scaffold89|size764991	blastx	match_part	528376	528477	84	-	.	ID=scaffold89|size764991:hsp:31665:3.12.0.5;Parent=scaffold89|size764991:hit:16250:3.12.0.5;Target=jgi|Thaps3|8613|fgenesh1_pg.C_chr_10000383 512 546 +;Gap=M102
scaffold89|size764991	blastx	match_part	526995	527342	284	-	.	ID=scaffold89|size764991:hsp:31666:3.12.0.5;Parent=scaffold89|size764991:hit:16250:3.12.0.5;Target=jgi|Thaps3|8613|fgenesh1_pg.C_chr_10000383 801 917 +;Gap=M348
scaffold89|size764991	blastx	match_part	527004	527210	143	-	.	ID=scaffold89|size764991:hsp:31667:3.12.0.5;Parent=scaffold89|size764991:hit:16250:3.12.0.5;Target=jgi|Thaps3|8613|fgenesh1_pg.C_chr_10000383 647 718 +;Gap=M207
scaffold89|size764991	blastx	match_part	526702	526917	186	-	.	ID=scaffold89|size764991:hsp:31668:3.12.0.5;Parent=scaffold89|size764991:hit:16250:3.12.0.5;Target=jgi|Thaps3|8613|fgenesh1_pg.C_chr_10000383 914 985 +;Gap=M216
scaffold89|size764991	blastx	protein_match	532226	533355	372	+	.	ID=scaffold89|size764991:hit:16251:3.12.0.5;Name=jgi|Thaps3|3976|fgenesh1_pg.C_chr_3000910;score=372
scaffold89|size764991	blastx	match_part	532226	532603	372	+	.	ID=scaffold89|size764991:hsp:31669:3.12.0.5;Parent=scaffold89|size764991:hit:16251:3.12.0.5;Target=jgi|Thaps3|3976|fgenesh1_pg.C_chr_3000910 320 440 +;Gap=M378
scaffold89|size764991	blastx	match_part	532555	533355	563	+	.	ID=scaffold89|size764991:hsp:31670:3.12.0.5;Parent=scaffold89|size764991:hit:16251:3.12.0.5;Target=jgi|Thaps3|3976|fgenesh1_pg.C_chr_3000910 430 691 +;Gap=M801
scaffold89|size764991	blastx	protein_match	532226	533355	372	+	.	ID=scaffold89|size764991:hit:16252:3.12.0.5;Name=jgi|Thaps3|11063|fgenesh1_pg.C_chr_19a_19000006;score=372
scaffold89|size764991	blastx	match_part	532226	532603	372	+	.	ID=scaffold89|size764991:hsp:31671:3.12.0.5;Parent=scaffold89|size764991:hit:16252:3.12.0.5;Target=jgi|Thaps3|11063|fgenesh1_pg.C_chr_19a_19000006 214 334 +;Gap=M378
scaffold89|size764991	blastx	match_part	532423	533355	491	+	.	ID=scaffold89|size764991:hsp:31672:3.12.0.5;Parent=scaffold89|size764991:hit:16252:3.12.0.5;Target=jgi|Thaps3|11063|fgenesh1_pg.C_chr_19a_19000006 280 572 +;Gap=M933
scaffold89|size764991	blastx	protein_match	553060	554388	1157	-	.	ID=scaffold89|size764991:hit:16253:3.12.0.5;Name=jgi|Thaoce1|79624|rna30348;score=1157
scaffold89|size764991	blastx	match_part	553060	554388	1157	-	.	ID=scaffold89|size764991:hsp:31673:3.12.0.5;Parent=scaffold89|size764991:hit:16253:3.12.0.5;Target=jgi|Thaoce1|79624|rna30348 21 410 +;Gap=M1329
scaffold89|size764991	blastx	protein_match	553060	554301	1139	-	.	ID=scaffold89|size764991:hit:16254:3.12.0.5;Name=jgi|Thaoce1|79625|rna30349;score=1139
scaffold89|size764991	blastx	match_part	553060	554301	1139	-	.	ID=scaffold89|size764991:hsp:31674:3.12.0.5;Parent=scaffold89|size764991:hit:16254:3.12.0.5;Target=jgi|Thaoce1|79625|rna30349 4 393 +;Gap=M1242
scaffold89|size764991	blastx	protein_match	553060	554220	800	-	.	ID=scaffold89|size764991:hit:16255:3.12.0.5;Name=jgi|Fracy1|206948|estExt_Genewise1Plus.C_40229;score=800
scaffold89|size764991	blastx	match_part	553060	554220	800	-	.	ID=scaffold89|size764991:hsp:31675:3.12.0.5;Parent=scaffold89|size764991:hit:16255:3.12.0.5;Target=jgi|Fracy1|206948|estExt_Genewise1Plus.C_40229 1 312 +;Gap=M1161
scaffold89|size764991	blastx	protein_match	553060	554307	873	-	.	ID=scaffold89|size764991:hit:16256:3.12.0.5;Name=jgi|Phatr2|51460|phatr1_ua_kg.chr_1000138;score=873
scaffold89|size764991	blastx	match_part	553060	554307	873	-	.	ID=scaffold89|size764991:hsp:31676:3.12.0.5;Parent=scaffold89|size764991:hit:16256:3.12.0.5;Target=jgi|Phatr2|51460|phatr1_ua_kg.chr_1000138 9 347 +;Gap=M1248
scaffold89|size764991	blastx	protein_match	553909	554130	160	-	.	ID=scaffold89|size764991:hit:16257:3.12.0.5;Name=jgi|Phatr2|7910|gw1.19.208.1;score=160
scaffold89|size764991	blastx	match_part	553909	554130	160	-	.	ID=scaffold89|size764991:hsp:31677:3.12.0.5;Parent=scaffold89|size764991:hit:16257:3.12.0.5;Target=jgi|Phatr2|7910|gw1.19.208.1 2 69 +;Gap=M222
scaffold89|size764991	blastx	protein_match	553900	554145	147	-	.	ID=scaffold89|size764991:hit:16258:3.12.0.5;Name=jgi|Phatr2|11608|e_gw1.6.327.1;score=147
scaffold89|size764991	blastx	match_part	553900	554145	147	-	.	ID=scaffold89|size764991:hsp:31678:3.12.0.5;Parent=scaffold89|size764991:hit:16258:3.12.0.5;Target=jgi|Phatr2|11608|e_gw1.6.327.1 1 76 +;Gap=M246
scaffold89|size764991	blastx	protein_match	553060	554220	1203	-	.	ID=scaffold89|size764991:hit:16259:3.12.0.5;Name=jgi|Thaps3|269901|estExt_thaps1_ua_kg.C_chr_170029;score=1203
scaffold89|size764991	blastx	match_part	553060	554220	1203	-	.	ID=scaffold89|size764991:hsp:31679:3.12.0.5;Parent=scaffold89|size764991:hit:16259:3.12.0.5;Target=jgi|Thaps3|269901|estExt_thaps1_ua_kg.C_chr_170029 1 291 +;Gap=M1161
scaffold89|size764991	blastx	protein_match	553900	554145	186	-	.	ID=scaffold89|size764991:hit:16260:3.12.0.5;Name=jgi|Phatr2|7913|gw1.1.935.1;score=186
scaffold89|size764991	blastx	match_part	553900	554145	186	-	.	ID=scaffold89|size764991:hsp:31680:3.12.0.5;Parent=scaffold89|size764991:hit:16260:3.12.0.5;Target=jgi|Phatr2|7913|gw1.1.935.1 1 76 +;Gap=M246
scaffold89|size764991	blastx	protein_match	553060	554220	800	-	.	ID=scaffold89|size764991:hit:16261:3.12.0.5;Name=jgi|Fracy1|206948|estExt_Genewise1Plus.C_40229;score=800
scaffold89|size764991	blastx	match_part	553060	554220	800	-	.	ID=scaffold89|size764991:hsp:31681:3.12.0.5;Parent=scaffold89|size764991:hit:16261:3.12.0.5;Target=jgi|Fracy1|206948|estExt_Genewise1Plus.C_40229 1 312 +;Gap=M1161
scaffold89|size764991	blastx	protein_match	553060	554220	800	-	.	ID=scaffold89|size764991:hit:16262:3.12.0.5;Name=jgi|Fracy1|206948|estExt_Genewise1Plus.C_40229;score=800
scaffold89|size764991	blastx	match_part	553060	554220	800	-	.	ID=scaffold89|size764991:hsp:31682:3.12.0.5;Parent=scaffold89|size764991:hit:16262:3.12.0.5;Target=jgi|Fracy1|206948|estExt_Genewise1Plus.C_40229 1 312 +;Gap=M1161
scaffold89|size764991	blastx	protein_match	558161	560069	221	-	.	ID=scaffold89|size764991:hit:16263:3.12.0.5;Name=jgi|Thaps3|2038|fgenesh1_pg.C_chr_1001172;score=221
scaffold89|size764991	blastx	match_part	558648	560069	669	-	.	ID=scaffold89|size764991:hsp:31683:3.12.0.5;Parent=scaffold89|size764991:hit:16263:3.12.0.5;Target=jgi|Thaps3|2038|fgenesh1_pg.C_chr_1001172 24 451 +;Gap=M1422
scaffold89|size764991	blastx	match_part	558161	558583	221	-	.	ID=scaffold89|size764991:hsp:31684:3.12.0.5;Parent=scaffold89|size764991:hit:16263:3.12.0.5;Target=jgi|Thaps3|2038|fgenesh1_pg.C_chr_1001172 475 618 +;Gap=M423
scaffold89|size764991	blastx	protein_match	560649	562542	376	-	.	ID=scaffold89|size764991:hit:16264:3.12.0.5;Name=jgi|Phatr2|32014|fgenesh1_pg.C_chr_1000615;score=376
scaffold89|size764991	blastx	match_part	561337	562542	573	-	.	ID=scaffold89|size764991:hsp:31685:3.12.0.5;Parent=scaffold89|size764991:hit:16264:3.12.0.5;Target=jgi|Phatr2|32014|fgenesh1_pg.C_chr_1000615 1 289 +;Gap=M1206
scaffold89|size764991	blastx	match_part	560649	561284	376	-	.	ID=scaffold89|size764991:hsp:31686:3.12.0.5;Parent=scaffold89|size764991:hit:16264:3.12.0.5;Target=jgi|Phatr2|32014|fgenesh1_pg.C_chr_1000615 282 461 +;Gap=M636
scaffold89|size764991	blastx	protein_match	560643	562737	583	-	.	ID=scaffold89|size764991:hit:16265:3.12.0.5;Name=jgi|Thaps3|264410|thaps1_ua_kg.chr_17000008;score=583
scaffold89|size764991	blastx	match_part	561847	562737	825	-	.	ID=scaffold89|size764991:hsp:31687:3.12.0.5;Parent=scaffold89|size764991:hit:16265:3.12.0.5;Target=jgi|Thaps3|264410|thaps1_ua_kg.chr_17000008 18 292 +;Gap=M891
scaffold89|size764991	blastx	match_part	561352	561564	134	-	.	ID=scaffold89|size764991:hsp:31688:3.12.0.5;Parent=scaffold89|size764991:hit:16265:3.12.0.5;Target=jgi|Thaps3|264410|thaps1_ua_kg.chr_17000008 290 333 +;Gap=M213
scaffold89|size764991	blastx	match_part	560643	561290	583	-	.	ID=scaffold89|size764991:hsp:31689:3.12.0.5;Parent=scaffold89|size764991:hit:16265:3.12.0.5;Target=jgi|Thaps3|264410|thaps1_ua_kg.chr_17000008 325 538 +;Gap=M648
scaffold89|size764991	blastx	protein_match	560703	562596	336	-	.	ID=scaffold89|size764991:hit:16266:3.12.0.5;Name=jgi|Fracy1|197647|e_gw1.34.91.1;score=336
scaffold89|size764991	blastx	match_part	561913	562596	515	-	.	ID=scaffold89|size764991:hsp:31690:3.12.0.5;Parent=scaffold89|size764991:hit:16266:3.12.0.5;Target=jgi|Fracy1|197647|e_gw1.34.91.1 20 214 +;Gap=M684
scaffold89|size764991	blastx	match_part	561355	561600	150	-	.	ID=scaffold89|size764991:hsp:31691:3.12.0.5;Parent=scaffold89|size764991:hit:16266:3.12.0.5;Target=jgi|Fracy1|197647|e_gw1.34.91.1 228 282 +;Gap=M246
scaffold89|size764991	blastx	match_part	560703	561290	336	-	.	ID=scaffold89|size764991:hsp:31692:3.12.0.5;Parent=scaffold89|size764991:hit:16266:3.12.0.5;Target=jgi|Fracy1|197647|e_gw1.34.91.1 275 442 +;Gap=M588
scaffold89|size764991	blastx	protein_match	562228	562596	378	-	.	ID=scaffold89|size764991:hit:16267:3.12.0.5;Name=jgi|Fracy1|256182|fgenesh2_pg.73_%2523_55;score=378
scaffold89|size764991	blastx	match_part	562228	562596	378	-	.	ID=scaffold89|size764991:hsp:31693:3.12.0.5;Parent=scaffold89|size764991:hit:16267:3.12.0.5;Target=jgi|Fracy1|256182|fgenesh2_pg.73_%252523_55 44 165 +;Gap=M369
scaffold89|size764991	blastx	protein_match	560703	562596	336	-	.	ID=scaffold89|size764991:hit:16268:3.12.0.5;Name=jgi|Fracy1|197647|e_gw1.34.91.1;score=336
scaffold89|size764991	blastx	match_part	561913	562596	515	-	.	ID=scaffold89|size764991:hsp:31694:3.12.0.5;Parent=scaffold89|size764991:hit:16268:3.12.0.5;Target=jgi|Fracy1|197647|e_gw1.34.91.1 20 214 +;Gap=M684
scaffold89|size764991	blastx	match_part	561355	561600	150	-	.	ID=scaffold89|size764991:hsp:31695:3.12.0.5;Parent=scaffold89|size764991:hit:16268:3.12.0.5;Target=jgi|Fracy1|197647|e_gw1.34.91.1 228 282 +;Gap=M246
scaffold89|size764991	blastx	match_part	560703	561290	336	-	.	ID=scaffold89|size764991:hsp:31696:3.12.0.5;Parent=scaffold89|size764991:hit:16268:3.12.0.5;Target=jgi|Fracy1|197647|e_gw1.34.91.1 275 442 +;Gap=M588
scaffold89|size764991	blastx	protein_match	560731	562647	67	-	.	ID=scaffold89|size764991:hit:16269:3.12.0.5;Name=jgi|Thaoce1|78520|rna6444;score=67
scaffold89|size764991	blastx	match_part	561352	562647	867	-	.	ID=scaffold89|size764991:hsp:31697:3.12.0.5;Parent=scaffold89|size764991:hit:16269:3.12.0.5;Target=jgi|Thaoce1|78520|rna6444 15 365 +;Gap=M1296
scaffold89|size764991	blastx	match_part	560955	561290	311	-	.	ID=scaffold89|size764991:hsp:31698:3.12.0.5;Parent=scaffold89|size764991:hit:16269:3.12.0.5;Target=jgi|Thaoce1|78520|rna6444 357 470 +;Gap=M336
scaffold89|size764991	blastx	match_part	560731	560883	67	-	.	ID=scaffold89|size764991:hsp:31699:3.12.0.5;Parent=scaffold89|size764991:hit:16269:3.12.0.5;Target=jgi|Thaoce1|78520|rna6444 470 518 +;Gap=M153
scaffold89|size764991	blastx	protein_match	560703	562596	336	-	.	ID=scaffold89|size764991:hit:16270:3.12.0.5;Name=jgi|Fracy1|197647|e_gw1.34.91.1;score=336
scaffold89|size764991	blastx	match_part	561913	562596	515	-	.	ID=scaffold89|size764991:hsp:31700:3.12.0.5;Parent=scaffold89|size764991:hit:16270:3.12.0.5;Target=jgi|Fracy1|197647|e_gw1.34.91.1 20 214 +;Gap=M684
scaffold89|size764991	blastx	match_part	561355	561600	150	-	.	ID=scaffold89|size764991:hsp:31701:3.12.0.5;Parent=scaffold89|size764991:hit:16270:3.12.0.5;Target=jgi|Fracy1|197647|e_gw1.34.91.1 228 282 +;Gap=M246
scaffold89|size764991	blastx	match_part	560703	561290	336	-	.	ID=scaffold89|size764991:hsp:31702:3.12.0.5;Parent=scaffold89|size764991:hit:16270:3.12.0.5;Target=jgi|Fracy1|197647|e_gw1.34.91.1 275 442 +;Gap=M588
scaffold89|size764991	blastx	protein_match	581790	582122	263	+	.	ID=scaffold89|size764991:hit:16271:3.12.0.5;Name=jgi|Thaoce1|82173|rna18820;score=263
scaffold89|size764991	blastx	match_part	581790	582122	263	+	.	ID=scaffold89|size764991:hsp:31703:3.12.0.5;Parent=scaffold89|size764991:hit:16271:3.12.0.5;Target=jgi|Thaoce1|82173|rna18820 1 106 +;Gap=M333
scaffold89|size764991	blastx	protein_match	581973	582188	152	+	.	ID=scaffold89|size764991:hit:16272:3.12.0.5;Name=jgi|Thaoce1|85075|rna29186;score=152
scaffold89|size764991	blastx	match_part	581973	582188	152	+	.	ID=scaffold89|size764991:hsp:31704:3.12.0.5;Parent=scaffold89|size764991:hit:16272:3.12.0.5;Target=jgi|Thaoce1|85075|rna29186 1 68 +;Gap=M216
scaffold89|size764991	blastx	protein_match	581604	582188	404	+	.	ID=scaffold89|size764991:hit:16273:3.12.0.5;Name=jgi|Thaoce1|76806|rna26689;score=404
scaffold89|size764991	blastx	match_part	581604	582188	404	+	.	ID=scaffold89|size764991:hsp:31705:3.12.0.5;Parent=scaffold89|size764991:hit:16273:3.12.0.5;Target=jgi|Thaoce1|76806|rna26689 1 194 +;Gap=M585
scaffold89|size764991	blastx	protein_match	581913	582188	208	+	.	ID=scaffold89|size764991:hit:16274:3.12.0.5;Name=jgi|Thaoce1|79409|rna26853;score=208
scaffold89|size764991	blastx	match_part	581913	582188	208	+	.	ID=scaffold89|size764991:hsp:31706:3.12.0.5;Parent=scaffold89|size764991:hit:16274:3.12.0.5;Target=jgi|Thaoce1|79409|rna26853 1 90 +;Gap=M276
scaffold89|size764991	blastx	protein_match	581257	582188	146	+	.	ID=scaffold89|size764991:hit:16275:3.12.0.5;Name=jgi|Thaoce1|70552|rna14571;score=146
scaffold89|size764991	blastx	match_part	581257	581427	146	+	.	ID=scaffold89|size764991:hsp:31707:3.12.0.5;Parent=scaffold89|size764991:hit:16275:3.12.0.5;Target=jgi|Thaoce1|70552|rna14571 7 63 +;Gap=M171
scaffold89|size764991	blastx	match_part	581547	582188	482	+	.	ID=scaffold89|size764991:hsp:31708:3.12.0.5;Parent=scaffold89|size764991:hit:16275:3.12.0.5;Target=jgi|Thaoce1|70552|rna14571 118 327 +;Gap=M642
scaffold89|size764991	protein2genome	protein_match	518214	518666	269	+	.	ID=scaffold89|size764991:hit:16276:3.12.0.5;Name=jgi|Thaps3|3579|fgenesh1_pg.C_chr_3000513;score=269
scaffold89|size764991	protein2genome	match_part	518214	518666	269	+	.	ID=scaffold89|size764991:hsp:31709:3.12.0.5;Parent=scaffold89|size764991:hit:16276:3.12.0.5;Target=jgi|Thaps3|3579|fgenesh1_pg.C_chr_3000513 56 205 +;Gap=M453
scaffold89|size764991	protein2genome	protein_match	518397	519269	905	+	.	ID=scaffold89|size764991:hit:16277:3.12.0.5;Name=jgi|Thaps3|11187|fgenesh1_pg.C_chr_19a_19000130;score=905
scaffold89|size764991	protein2genome	match_part	518397	519269	905	+	.	ID=scaffold89|size764991:hsp:31710:3.12.0.5;Parent=scaffold89|size764991:hit:16277:3.12.0.5;Target=jgi|Thaps3|11187|fgenesh1_pg.C_chr_19a_19000130 148 436 +;Gap=M873
scaffold89|size764991	protein2genome	protein_match	517347	518285	845	+	.	ID=scaffold89|size764991:hit:16278:3.12.0.5;Name=jgi|Thaps3|11187|fgenesh1_pg.C_chr_19a_19000130;score=845
scaffold89|size764991	protein2genome	match_part	517347	518285	845	+	.	ID=scaffold89|size764991:hsp:31711:3.12.0.5;Parent=scaffold89|size764991:hit:16278:3.12.0.5;Target=jgi|Thaps3|11187|fgenesh1_pg.C_chr_19a_19000130 126 435 +;Gap=M939
scaffold89|size764991	protein2genome	protein_match	532160	533406	860	+	.	ID=scaffold89|size764991:hit:16279:3.12.0.5;Name=jgi|Thaps3|3976|fgenesh1_pg.C_chr_3000910;score=860
scaffold89|size764991	protein2genome	match_part	532160	533406	860	+	.	ID=scaffold89|size764991:hsp:31712:3.12.0.5;Parent=scaffold89|size764991:hit:16279:3.12.0.5;Target=jgi|Thaps3|3976|fgenesh1_pg.C_chr_3000910 298 711 +;Gap=M1247
scaffold89|size764991	protein2genome	protein_match	532160	533406	784	+	.	ID=scaffold89|size764991:hit:16280:3.12.0.5;Name=jgi|Thaps3|11063|fgenesh1_pg.C_chr_19a_19000006;score=784
scaffold89|size764991	protein2genome	match_part	532160	532584	784	+	.	ID=scaffold89|size764991:hsp:31713:3.12.0.5;Parent=scaffold89|size764991:hit:16280:3.12.0.5;Target=jgi|Thaps3|11063|fgenesh1_pg.C_chr_19a_19000006 192 332 +;Gap=M425
scaffold89|size764991	protein2genome	match_part	532626	533406	784	+	.	ID=scaffold89|size764991:hsp:31714:3.12.0.5;Parent=scaffold89|size764991:hit:16280:3.12.0.5;Target=jgi|Thaps3|11063|fgenesh1_pg.C_chr_19a_19000006 333 592 +;Gap=M781
scaffold89|size764991	protein2genome	protein_match	553060	554043	838	-	.	ID=scaffold89|size764991:hit:16281:3.12.0.5;Name=jgi|Thaoce1|79624|rna30348;score=838
scaffold89|size764991	protein2genome	match_part	553616	554043	838	-	.	ID=scaffold89|size764991:hsp:31715:3.12.0.5;Parent=scaffold89|size764991:hit:16281:3.12.0.5;Target=jgi|Thaoce1|79624|rna30348 143 283 +;Gap=M428
scaffold89|size764991	protein2genome	match_part	553060	553441	838	-	.	ID=scaffold89|size764991:hsp:31716:3.12.0.5;Parent=scaffold89|size764991:hit:16281:3.12.0.5;Target=jgi|Thaoce1|79624|rna30348 284 410 +;Gap=M382
scaffold89|size764991	protein2genome	protein_match	553060	554268	1118	-	.	ID=scaffold89|size764991:hit:16282:3.12.0.5;Name=jgi|Thaoce1|79625|rna30349;score=1118
scaffold89|size764991	protein2genome	match_part	553586	554268	1118	-	.	ID=scaffold89|size764991:hsp:31717:3.12.0.5;Parent=scaffold89|size764991:hit:16282:3.12.0.5;Target=jgi|Thaoce1|79625|rna30349 38 266 +;Gap=M683
scaffold89|size764991	protein2genome	match_part	553060	553441	1118	-	.	ID=scaffold89|size764991:hsp:31718:3.12.0.5;Parent=scaffold89|size764991:hit:16282:3.12.0.5;Target=jgi|Thaoce1|79625|rna30349 267 393 +;Gap=M382
scaffold89|size764991	protein2genome	protein_match	553339	554220	672	-	.	ID=scaffold89|size764991:hit:16283:3.12.0.5;Name=jgi|Fracy1|206948|estExt_Genewise1Plus.C_40229;score=672
scaffold89|size764991	protein2genome	match_part	553609	554220	672	-	.	ID=scaffold89|size764991:hsp:31719:3.12.0.5;Parent=scaffold89|size764991:hit:16283:3.12.0.5;Target=jgi|Fracy1|206948|estExt_Genewise1Plus.C_40229 1 202 +;Gap=M612
scaffold89|size764991	protein2genome	match_part	553339	553443	672	-	.	ID=scaffold89|size764991:hsp:31720:3.12.0.5;Parent=scaffold89|size764991:hit:16283:3.12.0.5;Target=jgi|Fracy1|206948|estExt_Genewise1Plus.C_40229 203 237 +;Gap=M105
scaffold89|size764991	protein2genome	protein_match	553315	554307	664	-	.	ID=scaffold89|size764991:hit:16284:3.12.0.5;Name=jgi|Phatr2|51460|phatr1_ua_kg.chr_1000138;score=664
scaffold89|size764991	protein2genome	match_part	553668	554307	664	-	.	ID=scaffold89|size764991:hsp:31721:3.12.0.5;Parent=scaffold89|size764991:hit:16284:3.12.0.5;Target=jgi|Phatr2|51460|phatr1_ua_kg.chr_1000138 9 218 +;Gap=M640
scaffold89|size764991	protein2genome	match_part	553315	553507	664	-	.	ID=scaffold89|size764991:hsp:31722:3.12.0.5;Parent=scaffold89|size764991:hit:16284:3.12.0.5;Target=jgi|Phatr2|51460|phatr1_ua_kg.chr_1000138 219 281 +;Gap=M193
scaffold89|size764991	protein2genome	protein_match	553909	554031	114	-	.	ID=scaffold89|size764991:hit:16285:3.12.0.5;Name=jgi|Phatr2|7910|gw1.19.208.1;score=114
scaffold89|size764991	protein2genome	match_part	553909	554031	114	-	.	ID=scaffold89|size764991:hsp:31723:3.12.0.5;Parent=scaffold89|size764991:hit:16285:3.12.0.5;Target=jgi|Phatr2|7910|gw1.19.208.1 29 69 +;Gap=M123
scaffold89|size764991	protein2genome	protein_match	553060	554220	1114	-	.	ID=scaffold89|size764991:hit:16286:3.12.0.5;Name=jgi|Thaps3|269901|estExt_thaps1_ua_kg.C_chr_170029;score=1114
scaffold89|size764991	protein2genome	match_part	553642	554220	1114	-	.	ID=scaffold89|size764991:hsp:31724:3.12.0.5;Parent=scaffold89|size764991:hit:16286:3.12.0.5;Target=jgi|Thaps3|269901|estExt_thaps1_ua_kg.C_chr_170029 1 189 +;Gap=M579
scaffold89|size764991	protein2genome	match_part	553243	553443	1114	-	.	ID=scaffold89|size764991:hsp:31725:3.12.0.5;Parent=scaffold89|size764991:hit:16286:3.12.0.5;Target=jgi|Thaps3|269901|estExt_thaps1_ua_kg.C_chr_170029 190 256 +;Gap=M201
scaffold89|size764991	protein2genome	match_part	553060	553164	1114	-	.	ID=scaffold89|size764991:hsp:31726:3.12.0.5;Parent=scaffold89|size764991:hit:16286:3.12.0.5;Target=jgi|Thaps3|269901|estExt_thaps1_ua_kg.C_chr_170029 257 291 +;Gap=M105
scaffold89|size764991	protein2genome	protein_match	553900	554031	111	-	.	ID=scaffold89|size764991:hit:16287:3.12.0.5;Name=jgi|Phatr2|7913|gw1.1.935.1;score=111
scaffold89|size764991	protein2genome	match_part	553900	554031	111	-	.	ID=scaffold89|size764991:hsp:31727:3.12.0.5;Parent=scaffold89|size764991:hit:16287:3.12.0.5;Target=jgi|Phatr2|7913|gw1.1.935.1 33 76 +;Gap=M132
scaffold89|size764991	protein2genome	protein_match	561108	562614	1148	-	.	ID=scaffold89|size764991:hit:16288:3.12.0.5;Name=jgi|Thaps3|264410|thaps1_ua_kg.chr_17000008;score=1148
scaffold89|size764991	protein2genome	match_part	562118	562614	1148	-	.	ID=scaffold89|size764991:hsp:31728:3.12.0.5;Parent=scaffold89|size764991:hit:16288:3.12.0.5;Target=jgi|Thaps3|264410|thaps1_ua_kg.chr_17000008 67 231 +;Gap=M497
scaffold89|size764991	protein2genome	match_part	561844	562021	1148	-	.	ID=scaffold89|size764991:hsp:31729:3.12.0.5;Parent=scaffold89|size764991:hit:16288:3.12.0.5;Target=jgi|Thaps3|264410|thaps1_ua_kg.chr_17000008 232 293 +;Gap=M178
scaffold89|size764991	protein2genome	match_part	561528	561552	1148	-	.	ID=scaffold89|size764991:hsp:31730:3.12.0.5;Parent=scaffold89|size764991:hit:16288:3.12.0.5;Target=jgi|Thaps3|264410|thaps1_ua_kg.chr_17000008 294 301 +;Gap=M25
scaffold89|size764991	protein2genome	match_part	561376	561446	1148	-	.	ID=scaffold89|size764991:hsp:31731:3.12.0.5;Parent=scaffold89|size764991:hit:16288:3.12.0.5;Target=jgi|Thaps3|264410|thaps1_ua_kg.chr_17000008 302 325 +;Gap=M71
scaffold89|size764991	protein2genome	match_part	561108	561287	1148	-	.	ID=scaffold89|size764991:hsp:31732:3.12.0.5;Parent=scaffold89|size764991:hit:16288:3.12.0.5;Target=jgi|Thaps3|264410|thaps1_ua_kg.chr_17000008 326 385 +;Gap=M180
scaffold89|size764991	protein2genome	protein_match	560703	562596	991	-	.	ID=scaffold89|size764991:hit:16289:3.12.0.5;Name=jgi|Fracy1|197647|e_gw1.34.91.1;score=991
scaffold89|size764991	protein2genome	match_part	562118	562596	991	-	.	ID=scaffold89|size764991:hsp:31733:3.12.0.5;Parent=scaffold89|size764991:hit:16289:3.12.0.5;Target=jgi|Fracy1|197647|e_gw1.34.91.1 20 177 +;Gap=M479
scaffold89|size764991	protein2genome	match_part	561880	562021	991	-	.	ID=scaffold89|size764991:hsp:31734:3.12.0.5;Parent=scaffold89|size764991:hit:16289:3.12.0.5;Target=jgi|Fracy1|197647|e_gw1.34.91.1 178 226 +;Gap=M142
scaffold89|size764991	protein2genome	match_part	561528	561603	991	-	.	ID=scaffold89|size764991:hsp:31735:3.12.0.5;Parent=scaffold89|size764991:hit:16289:3.12.0.5;Target=jgi|Fracy1|197647|e_gw1.34.91.1 227 251 +;Gap=M76
scaffold89|size764991	protein2genome	match_part	561376	561446	991	-	.	ID=scaffold89|size764991:hsp:31736:3.12.0.5;Parent=scaffold89|size764991:hit:16289:3.12.0.5;Target=jgi|Fracy1|197647|e_gw1.34.91.1 252 275 +;Gap=M71
scaffold89|size764991	protein2genome	match_part	560954	561287	991	-	.	ID=scaffold89|size764991:hsp:31737:3.12.0.5;Parent=scaffold89|size764991:hit:16289:3.12.0.5;Target=jgi|Fracy1|197647|e_gw1.34.91.1 276 385 +;Gap=M334
scaffold89|size764991	protein2genome	match_part	560703	560872	991	-	.	ID=scaffold89|size764991:hsp:31738:3.12.0.5;Parent=scaffold89|size764991:hit:16289:3.12.0.5;Target=jgi|Fracy1|197647|e_gw1.34.91.1 386 442 +;Gap=M170
scaffold89|size764991	protein2genome	protein_match	562228	562596	368	-	.	ID=scaffold89|size764991:hit:16290:3.12.0.5;Name=jgi|Fracy1|256182|fgenesh2_pg.73_%2523_55;score=368
scaffold89|size764991	protein2genome	match_part	562228	562596	368	-	.	ID=scaffold89|size764991:hsp:31739:3.12.0.5;Parent=scaffold89|size764991:hit:16290:3.12.0.5;Target=jgi|Fracy1|256182|fgenesh2_pg.73_%252523_55 44 165 +;Gap=M369
scaffold89|size764991	protein2genome	protein_match	581790	582122	221	+	.	ID=scaffold89|size764991:hit:16291:3.12.0.5;Name=jgi|Thaoce1|82173|rna18820;score=221
scaffold89|size764991	protein2genome	match_part	581790	582122	221	+	.	ID=scaffold89|size764991:hsp:31740:3.12.0.5;Parent=scaffold89|size764991:hit:16291:3.12.0.5;Target=jgi|Thaoce1|82173|rna18820 1 106 +;Gap=M333
scaffold89|size764991	protein2genome	protein_match	581973	582377	314	+	.	ID=scaffold89|size764991:hit:16292:3.12.0.5;Name=jgi|Thaoce1|85075|rna29186;score=314
scaffold89|size764991	protein2genome	match_part	581973	582377	314	+	.	ID=scaffold89|size764991:hsp:31741:3.12.0.5;Parent=scaffold89|size764991:hit:16292:3.12.0.5;Target=jgi|Thaoce1|85075|rna29186 1 132 +;Gap=M405
scaffold89|size764991	protein2genome	protein_match	581604	582302	404	+	.	ID=scaffold89|size764991:hit:16293:3.12.0.5;Name=jgi|Thaoce1|76806|rna26689;score=404
scaffold89|size764991	protein2genome	match_part	581604	582302	404	+	.	ID=scaffold89|size764991:hsp:31742:3.12.0.5;Parent=scaffold89|size764991:hit:16293:3.12.0.5;Target=jgi|Thaoce1|76806|rna26689 1 233 +;Gap=M699
scaffold89|size764991	protein2genome	protein_match	581913	582293	244	+	.	ID=scaffold89|size764991:hit:16294:3.12.0.5;Name=jgi|Thaoce1|79409|rna26853;score=244
scaffold89|size764991	protein2genome	match_part	581913	582293	244	+	.	ID=scaffold89|size764991:hsp:31743:3.12.0.5;Parent=scaffold89|size764991:hit:16294:3.12.0.5;Target=jgi|Thaoce1|79409|rna26853 1 126 +;Gap=M381
scaffold89|size764991	protein2genome	protein_match	581547	582587	733	+	.	ID=scaffold89|size764991:hit:16295:3.12.0.5;Name=jgi|Thaoce1|70552|rna14571;score=733
scaffold89|size764991	protein2genome	match_part	581547	582587	733	+	.	ID=scaffold89|size764991:hsp:31744:3.12.0.5;Parent=scaffold89|size764991:hit:16295:3.12.0.5;Target=jgi|Thaoce1|70552|rna14571 118 460 +;Gap=M1041
scaffold89|size764991	blastx	protein_match	599258	602914	2417	+	.	ID=scaffold89|size764991:hit:16296:3.12.0.5;Name=jgi|Thaoce1|94322|rna7781;score=2417
scaffold89|size764991	blastx	match_part	599258	600166	982	+	.	ID=scaffold89|size764991:hsp:31745:3.12.0.5;Parent=scaffold89|size764991:hit:16296:3.12.0.5;Target=jgi|Thaoce1|94322|rna7781 690 990 +;Gap=M909
scaffold89|size764991	blastx	match_part	600187	602373	2417	+	.	ID=scaffold89|size764991:hsp:31746:3.12.0.5;Parent=scaffold89|size764991:hit:16296:3.12.0.5;Target=jgi|Thaoce1|94322|rna7781 998 1770 +;Gap=M2187
scaffold89|size764991	blastx	match_part	602375	602914	847	+	.	ID=scaffold89|size764991:hsp:31747:3.12.0.5;Parent=scaffold89|size764991:hit:16296:3.12.0.5;Target=jgi|Thaoce1|94322|rna7781 1771 1950 +;Gap=M540
scaffold89|size764991	blastx	protein_match	599258	602914	2409	+	.	ID=scaffold89|size764991:hit:16297:3.12.0.5;Name=jgi|Thaoce1|77924|rna15843;score=2409
scaffold89|size764991	blastx	match_part	599258	600166	980	+	.	ID=scaffold89|size764991:hsp:31748:3.12.0.5;Parent=scaffold89|size764991:hit:16297:3.12.0.5;Target=jgi|Thaoce1|77924|rna15843 243 543 +;Gap=M909
scaffold89|size764991	blastx	match_part	600187	602373	2409	+	.	ID=scaffold89|size764991:hsp:31749:3.12.0.5;Parent=scaffold89|size764991:hit:16297:3.12.0.5;Target=jgi|Thaoce1|77924|rna15843 551 1323 +;Gap=M2187
scaffold89|size764991	blastx	match_part	602375	602914	846	+	.	ID=scaffold89|size764991:hsp:31750:3.12.0.5;Parent=scaffold89|size764991:hit:16297:3.12.0.5;Target=jgi|Thaoce1|77924|rna15843 1324 1503 +;Gap=M540
scaffold89|size764991	blastx	protein_match	598523	602914	2316	+	.	ID=scaffold89|size764991:hit:16298:3.12.0.5;Name=jgi|Thaoce1|99069|rna12006;score=2316
scaffold89|size764991	blastx	match_part	598523	600166	1041	+	.	ID=scaffold89|size764991:hsp:31751:3.12.0.5;Parent=scaffold89|size764991:hit:16298:3.12.0.5;Target=jgi|Thaoce1|99069|rna12006 406 980 +;Gap=M1644
scaffold89|size764991	blastx	match_part	600187	602373	2316	+	.	ID=scaffold89|size764991:hsp:31752:3.12.0.5;Parent=scaffold89|size764991:hit:16298:3.12.0.5;Target=jgi|Thaoce1|99069|rna12006 988 1746 +;Gap=M2187
scaffold89|size764991	blastx	match_part	602306	602914	801	+	.	ID=scaffold89|size764991:hsp:31753:3.12.0.5;Parent=scaffold89|size764991:hit:16298:3.12.0.5;Target=jgi|Thaoce1|99069|rna12006 1727 1926 +;Gap=M609
scaffold89|size764991	blastx	protein_match	598934	602914	2276	+	.	ID=scaffold89|size764991:hit:16299:3.12.0.5;Name=jgi|Thaoce1|69461|rna4441;score=2276
scaffold89|size764991	blastx	match_part	598934	600166	1034	+	.	ID=scaffold89|size764991:hsp:31754:3.12.0.5;Parent=scaffold89|size764991:hit:16299:3.12.0.5;Target=jgi|Thaoce1|69461|rna4441 184 623 +;Gap=M1233
scaffold89|size764991	blastx	match_part	600187	602373	2276	+	.	ID=scaffold89|size764991:hsp:31755:3.12.0.5;Parent=scaffold89|size764991:hit:16299:3.12.0.5;Target=jgi|Thaoce1|69461|rna4441 631 1424 +;Gap=M2187
scaffold89|size764991	blastx	match_part	602375	602914	755	+	.	ID=scaffold89|size764991:hsp:31756:3.12.0.5;Parent=scaffold89|size764991:hit:16299:3.12.0.5;Target=jgi|Thaoce1|69461|rna4441 1425 1604 +;Gap=M540
scaffold89|size764991	blastx	protein_match	598799	602755	2142	+	.	ID=scaffold89|size764991:hit:16300:3.12.0.5;Name=jgi|Thaoce1|80270|rna4352;score=2142
scaffold89|size764991	blastx	match_part	598799	600166	1030	+	.	ID=scaffold89|size764991:hsp:31757:3.12.0.5;Parent=scaffold89|size764991:hit:16300:3.12.0.5;Target=jgi|Thaoce1|80270|rna4352 349 849 +;Gap=M1368
scaffold89|size764991	blastx	match_part	600187	602373	2142	+	.	ID=scaffold89|size764991:hsp:31758:3.12.0.5;Parent=scaffold89|size764991:hit:16300:3.12.0.5;Target=jgi|Thaoce1|80270|rna4352 857 1646 +;Gap=M2187
scaffold89|size764991	blastx	match_part	602375	602755	536	+	.	ID=scaffold89|size764991:hsp:31759:3.12.0.5;Parent=scaffold89|size764991:hit:16300:3.12.0.5;Target=jgi|Thaoce1|80270|rna4352 1647 1773 +;Gap=M381
scaffold89|size764991	blastx	protein_match	598919	601416	1329	+	.	ID=scaffold89|size764991:hit:16301:3.12.0.5;Name=jgi|Thaps3|3030|fgenesh1_pg.C_chr_2000985;score=1329
scaffold89|size764991	blastx	match_part	598919	600166	1329	+	.	ID=scaffold89|size764991:hsp:31760:3.12.0.5;Parent=scaffold89|size764991:hit:16301:3.12.0.5;Target=jgi|Thaps3|3030|fgenesh1_pg.C_chr_2000985 279 692 +;Gap=M1248
scaffold89|size764991	blastx	match_part	600187	601416	1061	+	.	ID=scaffold89|size764991:hsp:31761:3.12.0.5;Parent=scaffold89|size764991:hit:16301:3.12.0.5;Target=jgi|Thaps3|3030|fgenesh1_pg.C_chr_2000985 700 1128 +;Gap=M1230
scaffold89|size764991	blastx	protein_match	599195	602893	1266	+	.	ID=scaffold89|size764991:hit:16302:3.12.0.5;Name=jgi|Thaoce1|82312|rna5511;score=1266
scaffold89|size764991	blastx	match_part	599195	600166	675	+	.	ID=scaffold89|size764991:hsp:31762:3.12.0.5;Parent=scaffold89|size764991:hit:16302:3.12.0.5;Target=jgi|Thaoce1|82312|rna5511 472 819 +;Gap=M972
scaffold89|size764991	blastx	match_part	601213	602373	1266	+	.	ID=scaffold89|size764991:hsp:31763:3.12.0.5;Parent=scaffold89|size764991:hit:16302:3.12.0.5;Target=jgi|Thaoce1|82312|rna5511 1213 1601 +;Gap=M1161
scaffold89|size764991	blastx	match_part	602372	602893	704	+	.	ID=scaffold89|size764991:hsp:31764:3.12.0.5;Parent=scaffold89|size764991:hit:16302:3.12.0.5;Target=jgi|Thaoce1|82312|rna5511 1601 1774 +;Gap=M522
scaffold89|size764991	blastx	protein_match	598919	600495	1250	+	.	ID=scaffold89|size764991:hit:16303:3.12.0.5;Name=jgi|Thaps3|11725|fgenesh1_pg.C_chr_22000070;score=1250
scaffold89|size764991	blastx	match_part	598919	600166	1250	+	.	ID=scaffold89|size764991:hsp:31765:3.12.0.5;Parent=scaffold89|size764991:hit:16303:3.12.0.5;Target=jgi|Thaps3|11725|fgenesh1_pg.C_chr_22000070 279 685 +;Gap=M1248
scaffold89|size764991	blastx	match_part	600187	600495	461	+	.	ID=scaffold89|size764991:hsp:31766:3.12.0.5;Parent=scaffold89|size764991:hit:16303:3.12.0.5;Target=jgi|Thaps3|11725|fgenesh1_pg.C_chr_22000070 693 795 +;Gap=M309
scaffold89|size764991	blastx	protein_match	599711	602214	1501	+	.	ID=scaffold89|size764991:hit:16304:3.12.0.5;Name=jgi|Thaoce1|97451|rna5617;score=1501
scaffold89|size764991	blastx	match_part	599711	600217	344	+	.	ID=scaffold89|size764991:hsp:31767:3.12.0.5;Parent=scaffold89|size764991:hit:16304:3.12.0.5;Target=jgi|Thaoce1|97451|rna5617 171 351 +;Gap=M507
scaffold89|size764991	blastx	match_part	600187	602214	1501	+	.	ID=scaffold89|size764991:hsp:31768:3.12.0.5;Parent=scaffold89|size764991:hit:16304:3.12.0.5;Target=jgi|Thaoce1|97451|rna5617 345 999 +;Gap=M2028
scaffold89|size764991	blastx	protein_match	599234	602929	1274	+	.	ID=scaffold89|size764991:hit:16305:3.12.0.5;Name=jgi|Thaoce1|84411|rna24349;score=1274
scaffold89|size764991	blastx	match_part	599234	600166	582	+	.	ID=scaffold89|size764991:hsp:31769:3.12.0.5;Parent=scaffold89|size764991:hit:16305:3.12.0.5;Target=jgi|Thaoce1|84411|rna24349 128 465 +;Gap=M933
scaffold89|size764991	blastx	match_part	600193	600966	527	+	.	ID=scaffold89|size764991:hsp:31770:3.12.0.5;Parent=scaffold89|size764991:hit:16305:3.12.0.5;Target=jgi|Thaoce1|84411|rna24349 475 737 +;Gap=M774
scaffold89|size764991	blastx	match_part	601213	602373	1274	+	.	ID=scaffold89|size764991:hsp:31771:3.12.0.5;Parent=scaffold89|size764991:hit:16305:3.12.0.5;Target=jgi|Thaoce1|84411|rna24349 886 1273 +;Gap=M1161
scaffold89|size764991	blastx	match_part	602276	602929	721	+	.	ID=scaffold89|size764991:hsp:31772:3.12.0.5;Parent=scaffold89|size764991:hit:16305:3.12.0.5;Target=jgi|Thaoce1|84411|rna24349 1242 1458 +;Gap=M654
scaffold89|size764991	blastx	protein_match	599264	600390	926	+	.	ID=scaffold89|size764991:hit:16306:3.12.0.5;Name=jgi|Thaoce1|86783|rna26568;score=926
scaffold89|size764991	blastx	match_part	599264	600166	926	+	.	ID=scaffold89|size764991:hsp:31773:3.12.0.5;Parent=scaffold89|size764991:hit:16306:3.12.0.5;Target=jgi|Thaoce1|86783|rna26568 220 515 +;Gap=M903
scaffold89|size764991	blastx	match_part	600187	600390	282	+	.	ID=scaffold89|size764991:hsp:31774:3.12.0.5;Parent=scaffold89|size764991:hit:16306:3.12.0.5;Target=jgi|Thaoce1|86783|rna26568 523 590 +;Gap=M204
scaffold89|size764991	blastx	protein_match	599279	601131	671	+	.	ID=scaffold89|size764991:hit:16307:3.12.0.5;Name=jgi|Thaps3|9154|fgenesh1_pg.C_chr_12000235;score=671
scaffold89|size764991	blastx	match_part	599279	600166	510	+	.	ID=scaffold89|size764991:hsp:31775:3.12.0.5;Parent=scaffold89|size764991:hit:16307:3.12.0.5;Target=jgi|Thaps3|9154|fgenesh1_pg.C_chr_12000235 456 748 +;Gap=M888
scaffold89|size764991	blastx	match_part	600187	601131	671	+	.	ID=scaffold89|size764991:hsp:31776:3.12.0.5;Parent=scaffold89|size764991:hit:16307:3.12.0.5;Target=jgi|Thaps3|9154|fgenesh1_pg.C_chr_12000235 756 1090 +;Gap=M945
scaffold89|size764991	blastx	protein_match	599693	600972	557	+	.	ID=scaffold89|size764991:hit:16308:3.12.0.5;Name=jgi|Thaoce1|73267|rna23082;score=557
scaffold89|size764991	blastx	match_part	599693	600154	521	+	.	ID=scaffold89|size764991:hsp:31777:3.12.0.5;Parent=scaffold89|size764991:hit:16308:3.12.0.5;Target=jgi|Thaoce1|73267|rna23082 32 185 +;Gap=M462
scaffold89|size764991	blastx	match_part	600196	600972	557	+	.	ID=scaffold89|size764991:hsp:31778:3.12.0.5;Parent=scaffold89|size764991:hit:16308:3.12.0.5;Target=jgi|Thaoce1|73267|rna23082 200 480 +;Gap=M777
scaffold89|size764991	blastx	protein_match	599279	600741	372	+	.	ID=scaffold89|size764991:hit:16309:3.12.0.5;Name=jgi|Phatr2|41318|fgenesh1_pg.C_chr_29000033;score=372
scaffold89|size764991	blastx	match_part	599279	600166	303	+	.	ID=scaffold89|size764991:hsp:31779:3.12.0.5;Parent=scaffold89|size764991:hit:16309:3.12.0.5;Target=jgi|Phatr2|41318|fgenesh1_pg.C_chr_29000033 339 624 +;Gap=M888
scaffold89|size764991	blastx	match_part	600196	600741	372	+	.	ID=scaffold89|size764991:hsp:31780:3.12.0.5;Parent=scaffold89|size764991:hit:16309:3.12.0.5;Target=jgi|Phatr2|41318|fgenesh1_pg.C_chr_29000033 635 826 +;Gap=M546
scaffold89|size764991	blastx	protein_match	599279	600741	375	+	.	ID=scaffold89|size764991:hit:16310:3.12.0.5;Name=jgi|Phatr2|37902|fgenesh1_pg.C_chr_14000144;score=375
scaffold89|size764991	blastx	match_part	599279	600166	297	+	.	ID=scaffold89|size764991:hsp:31781:3.12.0.5;Parent=scaffold89|size764991:hit:16310:3.12.0.5;Target=jgi|Phatr2|37902|fgenesh1_pg.C_chr_14000144 282 567 +;Gap=M888
scaffold89|size764991	blastx	match_part	600196	600741	375	+	.	ID=scaffold89|size764991:hsp:31782:3.12.0.5;Parent=scaffold89|size764991:hit:16310:3.12.0.5;Target=jgi|Phatr2|37902|fgenesh1_pg.C_chr_14000144 578 769 +;Gap=M546
scaffold89|size764991	blastx	protein_match	598949	600741	332	+	.	ID=scaffold89|size764991:hit:16311:3.12.0.5;Name=jgi|Phatr2|34943|fgenesh1_pg.C_chr_6000316;score=332
scaffold89|size764991	blastx	match_part	598949	600136	248	+	.	ID=scaffold89|size764991:hsp:31783:3.12.0.5;Parent=scaffold89|size764991:hit:16311:3.12.0.5;Target=jgi|Phatr2|34943|fgenesh1_pg.C_chr_6000316 295 675 +;Gap=M1188
scaffold89|size764991	blastx	match_part	600292	600741	332	+	.	ID=scaffold89|size764991:hsp:31784:3.12.0.5;Parent=scaffold89|size764991:hit:16311:3.12.0.5;Target=jgi|Phatr2|34943|fgenesh1_pg.C_chr_6000316 690 850 +;Gap=M450
scaffold89|size764991	protein2genome	protein_match	598694	600519	1770	+	.	ID=scaffold89|size764991:hit:16312:3.12.0.5;Name=jgi|Thaps3|3030|fgenesh1_pg.C_chr_2000985;score=1770
scaffold89|size764991	protein2genome	match_part	598694	600519	1770	+	.	ID=scaffold89|size764991:hsp:31785:3.12.0.5;Parent=scaffold89|size764991:hit:16312:3.12.0.5;Target=jgi|Thaps3|3030|fgenesh1_pg.C_chr_2000985 202 810 +;Gap=M1826
scaffold89|size764991	protein2genome	protein_match	599429	600390	1017	+	.	ID=scaffold89|size764991:hit:16313:3.12.0.5;Name=jgi|Thaoce1|86783|rna26568;score=1017
scaffold89|size764991	protein2genome	match_part	599429	600390	1017	+	.	ID=scaffold89|size764991:hsp:31786:3.12.0.5;Parent=scaffold89|size764991:hit:16313:3.12.0.5;Target=jgi|Thaoce1|86783|rna26568 270 590 +;Gap=M962
scaffold89|size764991	protein2genome	protein_match	599693	600519	844	+	.	ID=scaffold89|size764991:hit:16314:3.12.0.5;Name=jgi|Thaoce1|73267|rna23082;score=844
scaffold89|size764991	protein2genome	match_part	599693	600519	844	+	.	ID=scaffold89|size764991:hsp:31787:3.12.0.5;Parent=scaffold89|size764991:hit:16314:3.12.0.5;Target=jgi|Thaoce1|73267|rna23082 32 305 +;Gap=M827
scaffold89|size764991	blastn	expressed_sequence_match	508739	508824	74	+	.	ID=scaffold89|size764991:hit:16315:3.12.0.5;Name=TRINITY_DN6776_c0_g1_i1;score=74
scaffold89|size764991	blastn	match_part	508739	508824	74	+	.	ID=scaffold89|size764991:hsp:31788:3.12.0.5;Parent=scaffold89|size764991:hit:16315:3.12.0.5;Target=TRINITY_DN6776_c0_g1_i1 14 99 +;Gap=M86
scaffold89|size764991	blastn	expressed_sequence_match	517007	519653	642	+	.	ID=scaffold89|size764991:hit:16316:3.12.0.5;Name=TRINITY_DN16530_c0_g1_i2;score=642
scaffold89|size764991	blastn	match_part	517007	517684	642	+	.	ID=scaffold89|size764991:hsp:31789:3.12.0.5;Parent=scaffold89|size764991:hit:16316:3.12.0.5;Target=TRINITY_DN16530_c0_g1_i2 30 707 +;Gap=M678
scaffold89|size764991	blastn	match_part	517691	519653	1837	+	.	ID=scaffold89|size764991:hsp:31790:3.12.0.5;Parent=scaffold89|size764991:hit:16316:3.12.0.5;Target=TRINITY_DN16530_c0_g1_i2 732 2694 +;Gap=M1963
scaffold89|size764991	blastn	expressed_sequence_match	520561	520702	142	+	.	ID=scaffold89|size764991:hit:16317:3.12.0.5;Name=TRINITY_DN11890_c0_g1_i1;score=142
scaffold89|size764991	blastn	match_part	520561	520702	142	+	.	ID=scaffold89|size764991:hsp:31791:3.12.0.5;Parent=scaffold89|size764991:hit:16317:3.12.0.5;Target=TRINITY_DN11890_c0_g1_i1 109 250 +;Gap=M142
scaffold89|size764991	blastn	expressed_sequence_match	524936	529906	1001	-	.	ID=scaffold89|size764991:hit:16318:3.12.0.5;Name=TRINITY_DN17854_c1_g1_i7;score=1001
scaffold89|size764991	blastn	match_part	528839	529906	1001	-	.	ID=scaffold89|size764991:hsp:31792:3.12.0.5;Parent=scaffold89|size764991:hit:16318:3.12.0.5;Target=TRINITY_DN17854_c1_g1_i7 1 1077 +;Gap=M1068
scaffold89|size764991	blastn	match_part	528561	528735	163	-	.	ID=scaffold89|size764991:hsp:31793:3.12.0.5;Parent=scaffold89|size764991:hit:16318:3.12.0.5;Target=TRINITY_DN17854_c1_g1_i7 1078 1252 +;Gap=M175
scaffold89|size764991	blastn	match_part	528376	528477	84	-	.	ID=scaffold89|size764991:hsp:31794:3.12.0.5;Parent=scaffold89|size764991:hit:16318:3.12.0.5;Target=TRINITY_DN17854_c1_g1_i7 1251 1352 +;Gap=M102
scaffold89|size764991	blastn	match_part	528125	528171	47	-	.	ID=scaffold89|size764991:hsp:31795:3.12.0.5;Parent=scaffold89|size764991:hit:16318:3.12.0.5;Target=TRINITY_DN17854_c1_g1_i7 1381 1427 +;Gap=M47
scaffold89|size764991	blastn	match_part	527961	528030	70	-	.	ID=scaffold89|size764991:hsp:31796:3.12.0.5;Parent=scaffold89|size764991:hit:16318:3.12.0.5;Target=TRINITY_DN17854_c1_g1_i7 1428 1497 +;Gap=M70
scaffold89|size764991	blastn	match_part	527834	527877	44	-	.	ID=scaffold89|size764991:hsp:31797:3.12.0.5;Parent=scaffold89|size764991:hit:16318:3.12.0.5;Target=TRINITY_DN17854_c1_g1_i7 1496 1539 +;Gap=M44
scaffold89|size764991	blastn	match_part	527666	527739	74	-	.	ID=scaffold89|size764991:hsp:31798:3.12.0.5;Parent=scaffold89|size764991:hit:16318:3.12.0.5;Target=TRINITY_DN17854_c1_g1_i7 1538 1611 +;Gap=M74
scaffold89|size764991	blastn	match_part	527541	527592	52	-	.	ID=scaffold89|size764991:hsp:31799:3.12.0.5;Parent=scaffold89|size764991:hit:16318:3.12.0.5;Target=TRINITY_DN17854_c1_g1_i7 1612 1663 +;Gap=M52
scaffold89|size764991	blastn	match_part	527000	527447	436	-	.	ID=scaffold89|size764991:hsp:31800:3.12.0.5;Parent=scaffold89|size764991:hit:16318:3.12.0.5;Target=TRINITY_DN17854_c1_g1_i7 1662 2109 +;Gap=M448
scaffold89|size764991	blastn	match_part	526702	526913	212	-	.	ID=scaffold89|size764991:hsp:31801:3.12.0.5;Parent=scaffold89|size764991:hit:16318:3.12.0.5;Target=TRINITY_DN17854_c1_g1_i7 2107 2318 +;Gap=M212
scaffold89|size764991	blastn	match_part	526598	526630	33	-	.	ID=scaffold89|size764991:hsp:31802:3.12.0.5;Parent=scaffold89|size764991:hit:16318:3.12.0.5;Target=TRINITY_DN17854_c1_g1_i7 2317 2349 +;Gap=M33
scaffold89|size764991	blastn	match_part	525944	526413	470	-	.	ID=scaffold89|size764991:hsp:31803:3.12.0.5;Parent=scaffold89|size764991:hit:16318:3.12.0.5;Target=TRINITY_DN17854_c1_g1_i7 2383 2852 +;Gap=M470
scaffold89|size764991	blastn	match_part	525589	525719	101	-	.	ID=scaffold89|size764991:hsp:31804:3.12.0.5;Parent=scaffold89|size764991:hit:16318:3.12.0.5;Target=TRINITY_DN17854_c1_g1_i7 2920 3050 +;Gap=M131
scaffold89|size764991	blastn	match_part	524936	525099	92	-	.	ID=scaffold89|size764991:hsp:31805:3.12.0.5;Parent=scaffold89|size764991:hit:16318:3.12.0.5;Target=TRINITY_DN17854_c1_g1_i7 3540 3703 +;Gap=M164
scaffold89|size764991	blastn	expressed_sequence_match	524936	529906	1056	-	.	ID=scaffold89|size764991:hit:16319:3.12.0.5;Name=TRINITY_DN17854_c1_g1_i8;score=1056
scaffold89|size764991	blastn	match_part	528839	529906	1056	-	.	ID=scaffold89|size764991:hsp:31806:3.12.0.5;Parent=scaffold89|size764991:hit:16319:3.12.0.5;Target=TRINITY_DN17854_c1_g1_i8 1 1068 +;Gap=M1068
scaffold89|size764991	blastn	match_part	528264	528735	381	-	.	ID=scaffold89|size764991:hsp:31807:3.12.0.5;Parent=scaffold89|size764991:hit:16319:3.12.0.5;Target=TRINITY_DN17854_c1_g1_i8 1069 1544 +;Gap=M472
scaffold89|size764991	blastn	match_part	528125	528171	47	-	.	ID=scaffold89|size764991:hsp:31808:3.12.0.5;Parent=scaffold89|size764991:hit:16319:3.12.0.5;Target=TRINITY_DN17854_c1_g1_i8 1543 1589 +;Gap=M47
scaffold89|size764991	blastn	match_part	527961	528030	70	-	.	ID=scaffold89|size764991:hsp:31809:3.12.0.5;Parent=scaffold89|size764991:hit:16319:3.12.0.5;Target=TRINITY_DN17854_c1_g1_i8 1590 1659 +;Gap=M70
scaffold89|size764991	blastn	match_part	527834	527877	44	-	.	ID=scaffold89|size764991:hsp:31810:3.12.0.5;Parent=scaffold89|size764991:hit:16319:3.12.0.5;Target=TRINITY_DN17854_c1_g1_i8 1658 1701 +;Gap=M44
scaffold89|size764991	blastn	match_part	527541	527739	199	-	.	ID=scaffold89|size764991:hsp:31811:3.12.0.5;Parent=scaffold89|size764991:hit:16319:3.12.0.5;Target=TRINITY_DN17854_c1_g1_i8 1700 1898 +;Gap=M199
scaffold89|size764991	blastn	match_part	527000	527447	436	-	.	ID=scaffold89|size764991:hsp:31812:3.12.0.5;Parent=scaffold89|size764991:hit:16319:3.12.0.5;Target=TRINITY_DN17854_c1_g1_i8 1897 2344 +;Gap=M448
scaffold89|size764991	blastn	match_part	526702	526913	212	-	.	ID=scaffold89|size764991:hsp:31813:3.12.0.5;Parent=scaffold89|size764991:hit:16319:3.12.0.5;Target=TRINITY_DN17854_c1_g1_i8 2342 2553 +;Gap=M212
scaffold89|size764991	blastn	match_part	526598	526630	33	-	.	ID=scaffold89|size764991:hsp:31814:3.12.0.5;Parent=scaffold89|size764991:hit:16319:3.12.0.5;Target=TRINITY_DN17854_c1_g1_i8 2552 2584 +;Gap=M33
scaffold89|size764991	blastn	match_part	525944	526413	470	-	.	ID=scaffold89|size764991:hsp:31815:3.12.0.5;Parent=scaffold89|size764991:hit:16319:3.12.0.5;Target=TRINITY_DN17854_c1_g1_i8 2618 3087 +;Gap=M470
scaffold89|size764991	blastn	match_part	525589	525719	101	-	.	ID=scaffold89|size764991:hsp:31816:3.12.0.5;Parent=scaffold89|size764991:hit:16319:3.12.0.5;Target=TRINITY_DN17854_c1_g1_i8 3155 3285 +;Gap=M131
scaffold89|size764991	blastn	match_part	524936	525099	92	-	.	ID=scaffold89|size764991:hsp:31817:3.12.0.5;Parent=scaffold89|size764991:hit:16319:3.12.0.5;Target=TRINITY_DN17854_c1_g1_i8 3775 3938 +;Gap=M164
scaffold89|size764991	blastn	expressed_sequence_match	527961	528667	95	-	.	ID=scaffold89|size764991:hit:16320:3.12.0.5;Name=TRINITY_DN5910_c0_g1_i1;score=95
scaffold89|size764991	blastn	match_part	528561	528667	95	-	.	ID=scaffold89|size764991:hsp:31818:3.12.0.5;Parent=scaffold89|size764991:hit:16320:3.12.0.5;Target=TRINITY_DN5910_c0_g1_i1 1 107 +;Gap=M107
scaffold89|size764991	blastn	match_part	528376	528477	84	-	.	ID=scaffold89|size764991:hsp:31819:3.12.0.5;Parent=scaffold89|size764991:hit:16320:3.12.0.5;Target=TRINITY_DN5910_c0_g1_i1 106 207 +;Gap=M102
scaffold89|size764991	blastn	match_part	528264	528295	32	-	.	ID=scaffold89|size764991:hsp:31820:3.12.0.5;Parent=scaffold89|size764991:hit:16320:3.12.0.5;Target=TRINITY_DN5910_c0_g1_i1 206 237 +;Gap=M32
scaffold89|size764991	blastn	match_part	528125	528171	47	-	.	ID=scaffold89|size764991:hsp:31821:3.12.0.5;Parent=scaffold89|size764991:hit:16320:3.12.0.5;Target=TRINITY_DN5910_c0_g1_i1 236 282 +;Gap=M47
scaffold89|size764991	blastn	match_part	527961	528030	70	-	.	ID=scaffold89|size764991:hsp:31822:3.12.0.5;Parent=scaffold89|size764991:hit:16320:3.12.0.5;Target=TRINITY_DN5910_c0_g1_i1 283 352 +;Gap=M70
scaffold89|size764991	blastn	expressed_sequence_match	526326	529906	1056	-	.	ID=scaffold89|size764991:hit:16321:3.12.0.5;Name=TRINITY_DN17854_c1_g1_i9;score=1056
scaffold89|size764991	blastn	match_part	528839	529906	1056	-	.	ID=scaffold89|size764991:hsp:31823:3.12.0.5;Parent=scaffold89|size764991:hit:16321:3.12.0.5;Target=TRINITY_DN17854_c1_g1_i9 1 1068 +;Gap=M1068
scaffold89|size764991	blastn	match_part	528561	528735	163	-	.	ID=scaffold89|size764991:hsp:31824:3.12.0.5;Parent=scaffold89|size764991:hit:16321:3.12.0.5;Target=TRINITY_DN17854_c1_g1_i9 1069 1243 +;Gap=M175
scaffold89|size764991	blastn	match_part	528264	528477	178	-	.	ID=scaffold89|size764991:hsp:31825:3.12.0.5;Parent=scaffold89|size764991:hit:16321:3.12.0.5;Target=TRINITY_DN17854_c1_g1_i9 1242 1455 +;Gap=M214
scaffold89|size764991	blastn	match_part	528125	528171	47	-	.	ID=scaffold89|size764991:hsp:31826:3.12.0.5;Parent=scaffold89|size764991:hit:16321:3.12.0.5;Target=TRINITY_DN17854_c1_g1_i9 1454 1500 +;Gap=M47
scaffold89|size764991	blastn	match_part	527961	528030	70	-	.	ID=scaffold89|size764991:hsp:31827:3.12.0.5;Parent=scaffold89|size764991:hit:16321:3.12.0.5;Target=TRINITY_DN17854_c1_g1_i9 1501 1570 +;Gap=M70
scaffold89|size764991	blastn	match_part	527834	527877	44	-	.	ID=scaffold89|size764991:hsp:31828:3.12.0.5;Parent=scaffold89|size764991:hit:16321:3.12.0.5;Target=TRINITY_DN17854_c1_g1_i9 1569 1612 +;Gap=M44
scaffold89|size764991	blastn	match_part	527666	527739	74	-	.	ID=scaffold89|size764991:hsp:31829:3.12.0.5;Parent=scaffold89|size764991:hit:16321:3.12.0.5;Target=TRINITY_DN17854_c1_g1_i9 1611 1684 +;Gap=M74
scaffold89|size764991	blastn	match_part	527541	527592	52	-	.	ID=scaffold89|size764991:hsp:31830:3.12.0.5;Parent=scaffold89|size764991:hit:16321:3.12.0.5;Target=TRINITY_DN17854_c1_g1_i9 1685 1736 +;Gap=M52
scaffold89|size764991	blastn	match_part	527000	527447	406	-	.	ID=scaffold89|size764991:hsp:31831:3.12.0.5;Parent=scaffold89|size764991:hit:16321:3.12.0.5;Target=TRINITY_DN17854_c1_g1_i9 1735 2182 +;Gap=M448
scaffold89|size764991	blastn	match_part	526702	526913	134	-	.	ID=scaffold89|size764991:hsp:31832:3.12.0.5;Parent=scaffold89|size764991:hit:16321:3.12.0.5;Target=TRINITY_DN17854_c1_g1_i9 2180 2391 +;Gap=M212
scaffold89|size764991	blastn	match_part	526500	526630	73	-	.	ID=scaffold89|size764991:hsp:31833:3.12.0.5;Parent=scaffold89|size764991:hit:16321:3.12.0.5;Target=TRINITY_DN17854_c1_g1_i9 2390 2521 +;Gap=M131
scaffold89|size764991	blastn	match_part	526326	526413	88	-	.	ID=scaffold89|size764991:hsp:31834:3.12.0.5;Parent=scaffold89|size764991:hit:16321:3.12.0.5;Target=TRINITY_DN17854_c1_g1_i9 2536 2623 +;Gap=M88
scaffold89|size764991	blastn	expressed_sequence_match	524936	529906	1056	-	.	ID=scaffold89|size764991:hit:16322:3.12.0.5;Name=TRINITY_DN17854_c1_g1_i10;score=1056
scaffold89|size764991	blastn	match_part	528839	529906	1056	-	.	ID=scaffold89|size764991:hsp:31835:3.12.0.5;Parent=scaffold89|size764991:hit:16322:3.12.0.5;Target=TRINITY_DN17854_c1_g1_i10 1 1068 +;Gap=M1068
scaffold89|size764991	blastn	match_part	528376	528735	287	-	.	ID=scaffold89|size764991:hsp:31836:3.12.0.5;Parent=scaffold89|size764991:hit:16322:3.12.0.5;Target=TRINITY_DN17854_c1_g1_i10 1069 1432 +;Gap=M360
scaffold89|size764991	blastn	match_part	528125	528171	47	-	.	ID=scaffold89|size764991:hsp:31837:3.12.0.5;Parent=scaffold89|size764991:hit:16322:3.12.0.5;Target=TRINITY_DN17854_c1_g1_i10 1461 1507 +;Gap=M47
scaffold89|size764991	blastn	match_part	527961	528030	70	-	.	ID=scaffold89|size764991:hsp:31838:3.12.0.5;Parent=scaffold89|size764991:hit:16322:3.12.0.5;Target=TRINITY_DN17854_c1_g1_i10 1508 1577 +;Gap=M70
scaffold89|size764991	blastn	match_part	527834	527877	44	-	.	ID=scaffold89|size764991:hsp:31839:3.12.0.5;Parent=scaffold89|size764991:hit:16322:3.12.0.5;Target=TRINITY_DN17854_c1_g1_i10 1576 1619 +;Gap=M44
scaffold89|size764991	blastn	match_part	527666	527739	74	-	.	ID=scaffold89|size764991:hsp:31840:3.12.0.5;Parent=scaffold89|size764991:hit:16322:3.12.0.5;Target=TRINITY_DN17854_c1_g1_i10 1618 1691 +;Gap=M74
scaffold89|size764991	blastn	match_part	527541	527592	52	-	.	ID=scaffold89|size764991:hsp:31841:3.12.0.5;Parent=scaffold89|size764991:hit:16322:3.12.0.5;Target=TRINITY_DN17854_c1_g1_i10 1692 1743 +;Gap=M52
scaffold89|size764991	blastn	match_part	527000	527447	436	-	.	ID=scaffold89|size764991:hsp:31842:3.12.0.5;Parent=scaffold89|size764991:hit:16322:3.12.0.5;Target=TRINITY_DN17854_c1_g1_i10 1742 2189 +;Gap=M448
scaffold89|size764991	blastn	match_part	526702	526913	212	-	.	ID=scaffold89|size764991:hsp:31843:3.12.0.5;Parent=scaffold89|size764991:hit:16322:3.12.0.5;Target=TRINITY_DN17854_c1_g1_i10 2187 2398 +;Gap=M212
scaffold89|size764991	blastn	match_part	526598	526630	33	-	.	ID=scaffold89|size764991:hsp:31844:3.12.0.5;Parent=scaffold89|size764991:hit:16322:3.12.0.5;Target=TRINITY_DN17854_c1_g1_i10 2397 2429 +;Gap=M33
scaffold89|size764991	blastn	match_part	525944	526413	470	-	.	ID=scaffold89|size764991:hsp:31845:3.12.0.5;Parent=scaffold89|size764991:hit:16322:3.12.0.5;Target=TRINITY_DN17854_c1_g1_i10 2463 2932 +;Gap=M470
scaffold89|size764991	blastn	match_part	525589	525719	101	-	.	ID=scaffold89|size764991:hsp:31846:3.12.0.5;Parent=scaffold89|size764991:hit:16322:3.12.0.5;Target=TRINITY_DN17854_c1_g1_i10 3000 3130 +;Gap=M131
scaffold89|size764991	blastn	match_part	524936	525099	92	-	.	ID=scaffold89|size764991:hsp:31847:3.12.0.5;Parent=scaffold89|size764991:hit:16322:3.12.0.5;Target=TRINITY_DN17854_c1_g1_i10 3620 3783 +;Gap=M164
scaffold89|size764991	blastn	expressed_sequence_match	526326	529906	1056	-	.	ID=scaffold89|size764991:hit:16323:3.12.0.5;Name=TRINITY_DN17854_c1_g1_i1;score=1056
scaffold89|size764991	blastn	match_part	528839	529906	1056	-	.	ID=scaffold89|size764991:hsp:31848:3.12.0.5;Parent=scaffold89|size764991:hit:16323:3.12.0.5;Target=TRINITY_DN17854_c1_g1_i1 1 1068 +;Gap=M1068
scaffold89|size764991	blastn	match_part	528561	528735	163	-	.	ID=scaffold89|size764991:hsp:31849:3.12.0.5;Parent=scaffold89|size764991:hit:16323:3.12.0.5;Target=TRINITY_DN17854_c1_g1_i1 1069 1243 +;Gap=M175
scaffold89|size764991	blastn	match_part	528376	528477	84	-	.	ID=scaffold89|size764991:hsp:31850:3.12.0.5;Parent=scaffold89|size764991:hit:16323:3.12.0.5;Target=TRINITY_DN17854_c1_g1_i1 1242 1343 +;Gap=M102
scaffold89|size764991	blastn	match_part	528125	528171	47	-	.	ID=scaffold89|size764991:hsp:31851:3.12.0.5;Parent=scaffold89|size764991:hit:16323:3.12.0.5;Target=TRINITY_DN17854_c1_g1_i1 1372 1418 +;Gap=M47
scaffold89|size764991	blastn	match_part	527961	528030	70	-	.	ID=scaffold89|size764991:hsp:31852:3.12.0.5;Parent=scaffold89|size764991:hit:16323:3.12.0.5;Target=TRINITY_DN17854_c1_g1_i1 1419 1488 +;Gap=M70
scaffold89|size764991	blastn	match_part	527834	527877	44	-	.	ID=scaffold89|size764991:hsp:31853:3.12.0.5;Parent=scaffold89|size764991:hit:16323:3.12.0.5;Target=TRINITY_DN17854_c1_g1_i1 1487 1530 +;Gap=M44
scaffold89|size764991	blastn	match_part	527666	527739	74	-	.	ID=scaffold89|size764991:hsp:31854:3.12.0.5;Parent=scaffold89|size764991:hit:16323:3.12.0.5;Target=TRINITY_DN17854_c1_g1_i1 1529 1602 +;Gap=M74
scaffold89|size764991	blastn	match_part	527541	527592	52	-	.	ID=scaffold89|size764991:hsp:31855:3.12.0.5;Parent=scaffold89|size764991:hit:16323:3.12.0.5;Target=TRINITY_DN17854_c1_g1_i1 1603 1654 +;Gap=M52
scaffold89|size764991	blastn	match_part	527000	527447	406	-	.	ID=scaffold89|size764991:hsp:31856:3.12.0.5;Parent=scaffold89|size764991:hit:16323:3.12.0.5;Target=TRINITY_DN17854_c1_g1_i1 1653 2100 +;Gap=M448
scaffold89|size764991	blastn	match_part	526702	526913	134	-	.	ID=scaffold89|size764991:hsp:31857:3.12.0.5;Parent=scaffold89|size764991:hit:16323:3.12.0.5;Target=TRINITY_DN17854_c1_g1_i1 2098 2309 +;Gap=M212
scaffold89|size764991	blastn	match_part	526500	526630	73	-	.	ID=scaffold89|size764991:hsp:31858:3.12.0.5;Parent=scaffold89|size764991:hit:16323:3.12.0.5;Target=TRINITY_DN17854_c1_g1_i1 2308 2439 +;Gap=M131
scaffold89|size764991	blastn	match_part	526326	526413	88	-	.	ID=scaffold89|size764991:hsp:31859:3.12.0.5;Parent=scaffold89|size764991:hit:16323:3.12.0.5;Target=TRINITY_DN17854_c1_g1_i1 2454 2541 +;Gap=M88
scaffold89|size764991	blastn	expressed_sequence_match	524936	529906	1056	-	.	ID=scaffold89|size764991:hit:16324:3.12.0.5;Name=TRINITY_DN17854_c1_g1_i2;score=1056
scaffold89|size764991	blastn	match_part	528839	529906	1056	-	.	ID=scaffold89|size764991:hsp:31860:3.12.0.5;Parent=scaffold89|size764991:hit:16324:3.12.0.5;Target=TRINITY_DN17854_c1_g1_i2 1 1068 +;Gap=M1068
scaffold89|size764991	blastn	match_part	528376	528735	287	-	.	ID=scaffold89|size764991:hsp:31861:3.12.0.5;Parent=scaffold89|size764991:hit:16324:3.12.0.5;Target=TRINITY_DN17854_c1_g1_i2 1069 1432 +;Gap=M360
scaffold89|size764991	blastn	match_part	528125	528171	47	-	.	ID=scaffold89|size764991:hsp:31862:3.12.0.5;Parent=scaffold89|size764991:hit:16324:3.12.0.5;Target=TRINITY_DN17854_c1_g1_i2 1461 1507 +;Gap=M47
scaffold89|size764991	blastn	match_part	527961	528030	70	-	.	ID=scaffold89|size764991:hsp:31863:3.12.0.5;Parent=scaffold89|size764991:hit:16324:3.12.0.5;Target=TRINITY_DN17854_c1_g1_i2 1508 1577 +;Gap=M70
scaffold89|size764991	blastn	match_part	527834	527877	44	-	.	ID=scaffold89|size764991:hsp:31864:3.12.0.5;Parent=scaffold89|size764991:hit:16324:3.12.0.5;Target=TRINITY_DN17854_c1_g1_i2 1576 1619 +;Gap=M44
scaffold89|size764991	blastn	match_part	527541	527739	199	-	.	ID=scaffold89|size764991:hsp:31865:3.12.0.5;Parent=scaffold89|size764991:hit:16324:3.12.0.5;Target=TRINITY_DN17854_c1_g1_i2 1618 1816 +;Gap=M199
scaffold89|size764991	blastn	match_part	527000	527447	436	-	.	ID=scaffold89|size764991:hsp:31866:3.12.0.5;Parent=scaffold89|size764991:hit:16324:3.12.0.5;Target=TRINITY_DN17854_c1_g1_i2 1815 2262 +;Gap=M448
scaffold89|size764991	blastn	match_part	526702	526913	212	-	.	ID=scaffold89|size764991:hsp:31867:3.12.0.5;Parent=scaffold89|size764991:hit:16324:3.12.0.5;Target=TRINITY_DN17854_c1_g1_i2 2260 2471 +;Gap=M212
scaffold89|size764991	blastn	match_part	526598	526630	33	-	.	ID=scaffold89|size764991:hsp:31868:3.12.0.5;Parent=scaffold89|size764991:hit:16324:3.12.0.5;Target=TRINITY_DN17854_c1_g1_i2 2470 2502 +;Gap=M33
scaffold89|size764991	blastn	match_part	525944	526413	470	-	.	ID=scaffold89|size764991:hsp:31869:3.12.0.5;Parent=scaffold89|size764991:hit:16324:3.12.0.5;Target=TRINITY_DN17854_c1_g1_i2 2536 3005 +;Gap=M470
scaffold89|size764991	blastn	match_part	525589	525719	101	-	.	ID=scaffold89|size764991:hsp:31870:3.12.0.5;Parent=scaffold89|size764991:hit:16324:3.12.0.5;Target=TRINITY_DN17854_c1_g1_i2 3073 3203 +;Gap=M131
scaffold89|size764991	blastn	match_part	524936	525099	92	-	.	ID=scaffold89|size764991:hsp:31871:3.12.0.5;Parent=scaffold89|size764991:hit:16324:3.12.0.5;Target=TRINITY_DN17854_c1_g1_i2 3693 3856 +;Gap=M164
scaffold89|size764991	blastn	expressed_sequence_match	524936	529906	1322	-	.	ID=scaffold89|size764991:hit:16325:3.12.0.5;Name=TRINITY_DN17854_c1_g1_i3;score=1322
scaffold89|size764991	blastn	match_part	528561	529906	1322	-	.	ID=scaffold89|size764991:hsp:31872:3.12.0.5;Parent=scaffold89|size764991:hit:16325:3.12.0.5;Target=TRINITY_DN17854_c1_g1_i3 1 1346 +;Gap=M1346
scaffold89|size764991	blastn	match_part	528264	528477	178	-	.	ID=scaffold89|size764991:hsp:31873:3.12.0.5;Parent=scaffold89|size764991:hit:16325:3.12.0.5;Target=TRINITY_DN17854_c1_g1_i3 1345 1558 +;Gap=M214
scaffold89|size764991	blastn	match_part	528125	528171	47	-	.	ID=scaffold89|size764991:hsp:31874:3.12.0.5;Parent=scaffold89|size764991:hit:16325:3.12.0.5;Target=TRINITY_DN17854_c1_g1_i3 1557 1603 +;Gap=M47
scaffold89|size764991	blastn	match_part	527961	528030	70	-	.	ID=scaffold89|size764991:hsp:31875:3.12.0.5;Parent=scaffold89|size764991:hit:16325:3.12.0.5;Target=TRINITY_DN17854_c1_g1_i3 1604 1673 +;Gap=M70
```
