## Supplementary material for "Improved Reference Genome for *Cyclotella Cryptica* CCMP332, a Model for Cell Wall Morphogenesis, Salinity Adaptation, and Lipid Production in Diatoms (Bacillariophyta)": cryptica_pilon5.all.renamed.gff (part 289 of 634)

```
scaffold89|size764991	blastn	match_part	527834	527877	44	-	.	ID=scaffold89|size764991:hsp:31876:3.12.0.5;Parent=scaffold89|size764991:hit:16325:3.12.0.5;Target=TRINITY_DN17854_c1_g1_i3 1672 1715 +;Gap=M44
scaffold89|size764991	blastn	match_part	527666	527739	74	-	.	ID=scaffold89|size764991:hsp:31877:3.12.0.5;Parent=scaffold89|size764991:hit:16325:3.12.0.5;Target=TRINITY_DN17854_c1_g1_i3 1714 1787 +;Gap=M74
scaffold89|size764991	blastn	match_part	527541	527592	52	-	.	ID=scaffold89|size764991:hsp:31878:3.12.0.5;Parent=scaffold89|size764991:hit:16325:3.12.0.5;Target=TRINITY_DN17854_c1_g1_i3 1788 1839 +;Gap=M52
scaffold89|size764991	blastn	match_part	527000	527447	436	-	.	ID=scaffold89|size764991:hsp:31879:3.12.0.5;Parent=scaffold89|size764991:hit:16325:3.12.0.5;Target=TRINITY_DN17854_c1_g1_i3 1838 2285 +;Gap=M448
scaffold89|size764991	blastn	match_part	526702	526913	212	-	.	ID=scaffold89|size764991:hsp:31880:3.12.0.5;Parent=scaffold89|size764991:hit:16325:3.12.0.5;Target=TRINITY_DN17854_c1_g1_i3 2283 2494 +;Gap=M212
scaffold89|size764991	blastn	match_part	526598	526630	33	-	.	ID=scaffold89|size764991:hsp:31881:3.12.0.5;Parent=scaffold89|size764991:hit:16325:3.12.0.5;Target=TRINITY_DN17854_c1_g1_i3 2493 2525 +;Gap=M33
scaffold89|size764991	blastn	match_part	525944	526413	470	-	.	ID=scaffold89|size764991:hsp:31882:3.12.0.5;Parent=scaffold89|size764991:hit:16325:3.12.0.5;Target=TRINITY_DN17854_c1_g1_i3 2559 3028 +;Gap=M470
scaffold89|size764991	blastn	match_part	525589	525719	101	-	.	ID=scaffold89|size764991:hsp:31883:3.12.0.5;Parent=scaffold89|size764991:hit:16325:3.12.0.5;Target=TRINITY_DN17854_c1_g1_i3 3096 3226 +;Gap=M131
scaffold89|size764991	blastn	match_part	524936	525099	92	-	.	ID=scaffold89|size764991:hsp:31884:3.12.0.5;Parent=scaffold89|size764991:hit:16325:3.12.0.5;Target=TRINITY_DN17854_c1_g1_i3 3716 3879 +;Gap=M164
scaffold89|size764991	blastn	expressed_sequence_match	524936	529906	1056	-	.	ID=scaffold89|size764991:hit:16326:3.12.0.5;Name=TRINITY_DN17854_c1_g1_i4;score=1056
scaffold89|size764991	blastn	match_part	528839	529906	1056	-	.	ID=scaffold89|size764991:hsp:31885:3.12.0.5;Parent=scaffold89|size764991:hit:16326:3.12.0.5;Target=TRINITY_DN17854_c1_g1_i4 1 1068 +;Gap=M1068
scaffold89|size764991	blastn	match_part	528264	528735	381	-	.	ID=scaffold89|size764991:hsp:31886:3.12.0.5;Parent=scaffold89|size764991:hit:16326:3.12.0.5;Target=TRINITY_DN17854_c1_g1_i4 1069 1544 +;Gap=M472
scaffold89|size764991	blastn	match_part	528125	528171	47	-	.	ID=scaffold89|size764991:hsp:31887:3.12.0.5;Parent=scaffold89|size764991:hit:16326:3.12.0.5;Target=TRINITY_DN17854_c1_g1_i4 1543 1589 +;Gap=M47
scaffold89|size764991	blastn	match_part	527961	528030	70	-	.	ID=scaffold89|size764991:hsp:31888:3.12.0.5;Parent=scaffold89|size764991:hit:16326:3.12.0.5;Target=TRINITY_DN17854_c1_g1_i4 1590 1659 +;Gap=M70
scaffold89|size764991	blastn	match_part	527834	527877	44	-	.	ID=scaffold89|size764991:hsp:31889:3.12.0.5;Parent=scaffold89|size764991:hit:16326:3.12.0.5;Target=TRINITY_DN17854_c1_g1_i4 1658 1701 +;Gap=M44
scaffold89|size764991	blastn	match_part	527666	527739	74	-	.	ID=scaffold89|size764991:hsp:31890:3.12.0.5;Parent=scaffold89|size764991:hit:16326:3.12.0.5;Target=TRINITY_DN17854_c1_g1_i4 1700 1773 +;Gap=M74
scaffold89|size764991	blastn	match_part	527541	527592	52	-	.	ID=scaffold89|size764991:hsp:31891:3.12.0.5;Parent=scaffold89|size764991:hit:16326:3.12.0.5;Target=TRINITY_DN17854_c1_g1_i4 1774 1825 +;Gap=M52
scaffold89|size764991	blastn	match_part	527000	527447	436	-	.	ID=scaffold89|size764991:hsp:31892:3.12.0.5;Parent=scaffold89|size764991:hit:16326:3.12.0.5;Target=TRINITY_DN17854_c1_g1_i4 1824 2271 +;Gap=M448
scaffold89|size764991	blastn	match_part	526702	526913	212	-	.	ID=scaffold89|size764991:hsp:31893:3.12.0.5;Parent=scaffold89|size764991:hit:16326:3.12.0.5;Target=TRINITY_DN17854_c1_g1_i4 2269 2480 +;Gap=M212
scaffold89|size764991	blastn	match_part	526598	526630	33	-	.	ID=scaffold89|size764991:hsp:31894:3.12.0.5;Parent=scaffold89|size764991:hit:16326:3.12.0.5;Target=TRINITY_DN17854_c1_g1_i4 2479 2511 +;Gap=M33
scaffold89|size764991	blastn	match_part	525944	526413	470	-	.	ID=scaffold89|size764991:hsp:31895:3.12.0.5;Parent=scaffold89|size764991:hit:16326:3.12.0.5;Target=TRINITY_DN17854_c1_g1_i4 2545 3014 +;Gap=M470
scaffold89|size764991	blastn	match_part	525589	525719	101	-	.	ID=scaffold89|size764991:hsp:31896:3.12.0.5;Parent=scaffold89|size764991:hit:16326:3.12.0.5;Target=TRINITY_DN17854_c1_g1_i4 3082 3212 +;Gap=M131
scaffold89|size764991	blastn	match_part	524936	525099	92	-	.	ID=scaffold89|size764991:hsp:31897:3.12.0.5;Parent=scaffold89|size764991:hit:16326:3.12.0.5;Target=TRINITY_DN17854_c1_g1_i4 3702 3865 +;Gap=M164
scaffold89|size764991	blastn	expressed_sequence_match	524936	529906	1001	-	.	ID=scaffold89|size764991:hit:16327:3.12.0.5;Name=TRINITY_DN17854_c1_g1_i5;score=1001
scaffold89|size764991	blastn	match_part	528839	529906	1001	-	.	ID=scaffold89|size764991:hsp:31898:3.12.0.5;Parent=scaffold89|size764991:hit:16327:3.12.0.5;Target=TRINITY_DN17854_c1_g1_i5 1 1077 +;Gap=M1068
scaffold89|size764991	blastn	match_part	528561	528735	163	-	.	ID=scaffold89|size764991:hsp:31899:3.12.0.5;Parent=scaffold89|size764991:hit:16327:3.12.0.5;Target=TRINITY_DN17854_c1_g1_i5 1078 1252 +;Gap=M175
scaffold89|size764991	blastn	match_part	528264	528477	178	-	.	ID=scaffold89|size764991:hsp:31900:3.12.0.5;Parent=scaffold89|size764991:hit:16327:3.12.0.5;Target=TRINITY_DN17854_c1_g1_i5 1251 1464 +;Gap=M214
scaffold89|size764991	blastn	match_part	528125	528171	47	-	.	ID=scaffold89|size764991:hsp:31901:3.12.0.5;Parent=scaffold89|size764991:hit:16327:3.12.0.5;Target=TRINITY_DN17854_c1_g1_i5 1463 1509 +;Gap=M47
scaffold89|size764991	blastn	match_part	527961	528030	70	-	.	ID=scaffold89|size764991:hsp:31902:3.12.0.5;Parent=scaffold89|size764991:hit:16327:3.12.0.5;Target=TRINITY_DN17854_c1_g1_i5 1510 1579 +;Gap=M70
scaffold89|size764991	blastn	match_part	527834	527877	44	-	.	ID=scaffold89|size764991:hsp:31903:3.12.0.5;Parent=scaffold89|size764991:hit:16327:3.12.0.5;Target=TRINITY_DN17854_c1_g1_i5 1578 1621 +;Gap=M44
scaffold89|size764991	blastn	match_part	527666	527739	74	-	.	ID=scaffold89|size764991:hsp:31904:3.12.0.5;Parent=scaffold89|size764991:hit:16327:3.12.0.5;Target=TRINITY_DN17854_c1_g1_i5 1620 1693 +;Gap=M74
scaffold89|size764991	blastn	match_part	527541	527592	52	-	.	ID=scaffold89|size764991:hsp:31905:3.12.0.5;Parent=scaffold89|size764991:hit:16327:3.12.0.5;Target=TRINITY_DN17854_c1_g1_i5 1694 1745 +;Gap=M52
scaffold89|size764991	blastn	match_part	527000	527447	436	-	.	ID=scaffold89|size764991:hsp:31906:3.12.0.5;Parent=scaffold89|size764991:hit:16327:3.12.0.5;Target=TRINITY_DN17854_c1_g1_i5 1744 2191 +;Gap=M448
scaffold89|size764991	blastn	match_part	526702	526913	212	-	.	ID=scaffold89|size764991:hsp:31907:3.12.0.5;Parent=scaffold89|size764991:hit:16327:3.12.0.5;Target=TRINITY_DN17854_c1_g1_i5 2189 2400 +;Gap=M212
scaffold89|size764991	blastn	match_part	526598	526630	33	-	.	ID=scaffold89|size764991:hsp:31908:3.12.0.5;Parent=scaffold89|size764991:hit:16327:3.12.0.5;Target=TRINITY_DN17854_c1_g1_i5 2399 2431 +;Gap=M33
scaffold89|size764991	blastn	match_part	525944	526413	470	-	.	ID=scaffold89|size764991:hsp:31909:3.12.0.5;Parent=scaffold89|size764991:hit:16327:3.12.0.5;Target=TRINITY_DN17854_c1_g1_i5 2465 2934 +;Gap=M470
scaffold89|size764991	blastn	match_part	525589	525719	101	-	.	ID=scaffold89|size764991:hsp:31910:3.12.0.5;Parent=scaffold89|size764991:hit:16327:3.12.0.5;Target=TRINITY_DN17854_c1_g1_i5 3002 3132 +;Gap=M131
scaffold89|size764991	blastn	match_part	524936	525099	92	-	.	ID=scaffold89|size764991:hsp:31911:3.12.0.5;Parent=scaffold89|size764991:hit:16327:3.12.0.5;Target=TRINITY_DN17854_c1_g1_i5 3622 3785 +;Gap=M164
scaffold89|size764991	blastn	expressed_sequence_match	526290	526773	274	-	.	ID=scaffold89|size764991:hit:16328:3.12.0.5;Name=TRINITY_DN17854_c1_g1_i6;score=274
scaffold89|size764991	blastn	match_part	526484	526773	274	-	.	ID=scaffold89|size764991:hsp:31912:3.12.0.5;Parent=scaffold89|size764991:hit:16328:3.12.0.5;Target=TRINITY_DN17854_c1_g1_i6 1 291 +;Gap=M290
scaffold89|size764991	blastn	match_part	526290	526413	124	-	.	ID=scaffold89|size764991:hsp:31913:3.12.0.5;Parent=scaffold89|size764991:hit:16328:3.12.0.5;Target=TRINITY_DN17854_c1_g1_i6 290 413 +;Gap=M124
scaffold89|size764991	blastn	expressed_sequence_match	535246	535775	292	-	.	ID=scaffold89|size764991:hit:16329:3.12.0.5;Name=TRINITY_DN14348_c1_g1_i1;score=292
scaffold89|size764991	blastn	match_part	535246	535775	292	-	.	ID=scaffold89|size764991:hsp:31914:3.12.0.5;Parent=scaffold89|size764991:hit:16329:3.12.0.5;Target=TRINITY_DN14348_c1_g1_i1 1 531 +;Gap=M530
scaffold89|size764991	blastn	expressed_sequence_match	539573	539680	90	-	.	ID=scaffold89|size764991:hit:16330:3.12.0.5;Name=TRINITY_DN9400_c0_g2_i1;score=90
scaffold89|size764991	blastn	match_part	539573	539680	90	-	.	ID=scaffold89|size764991:hsp:31915:3.12.0.5;Parent=scaffold89|size764991:hit:16330:3.12.0.5;Target=TRINITY_DN9400_c0_g2_i1 163 270 +;Gap=M108
scaffold89|size764991	blastn	expressed_sequence_match	538397	539472	464	+	.	ID=scaffold89|size764991:hit:16331:3.12.0.5;Name=TRINITY_DN5437_c0_g1_i1;score=464
scaffold89|size764991	blastn	match_part	538397	539472	464	+	.	ID=scaffold89|size764991:hsp:31916:3.12.0.5;Parent=scaffold89|size764991:hit:16331:3.12.0.5;Target=TRINITY_DN5437_c0_g1_i1 4 1079 +;Gap=M1076
scaffold89|size764991	blastn	expressed_sequence_match	538551	538777	197	-	.	ID=scaffold89|size764991:hit:16332:3.12.0.5;Name=TRINITY_DN16537_c0_g1_i1;score=197
scaffold89|size764991	blastn	match_part	538551	538777	197	-	.	ID=scaffold89|size764991:hsp:31917:3.12.0.5;Parent=scaffold89|size764991:hit:16332:3.12.0.5;Target=TRINITY_DN16537_c0_g1_i1 36 262 +;Gap=M227
scaffold89|size764991	blastn	expressed_sequence_match	538305	538528	182	-	.	ID=scaffold89|size764991:hit:16333:3.12.0.5;Name=TRINITY_DN13420_c0_g1_i1;score=182
scaffold89|size764991	blastn	match_part	538305	538528	182	-	.	ID=scaffold89|size764991:hsp:31918:3.12.0.5;Parent=scaffold89|size764991:hit:16333:3.12.0.5;Target=TRINITY_DN13420_c0_g1_i1 218 441 +;Gap=M224
scaffold89|size764991	blastn	expressed_sequence_match	539362	539680	82	+	.	ID=scaffold89|size764991:hit:16334:3.12.0.5;Name=TRINITY_DN16117_c0_g1_i1;score=82
scaffold89|size764991	blastn	match_part	539362	539680	82	+	.	ID=scaffold89|size764991:hsp:31919:3.12.0.5;Parent=scaffold89|size764991:hit:16334:3.12.0.5;Target=TRINITY_DN16117_c0_g1_i1 19 336 +;Gap=M319
scaffold89|size764991	blastn	expressed_sequence_match	538193	538491	205	-	.	ID=scaffold89|size764991:hit:16335:3.12.0.5;Name=TRINITY_DN13420_c0_g1_i2;score=205
scaffold89|size764991	blastn	match_part	538193	538491	205	-	.	ID=scaffold89|size764991:hsp:31920:3.12.0.5;Parent=scaffold89|size764991:hit:16335:3.12.0.5;Target=TRINITY_DN13420_c0_g1_i2 7 306 +;Gap=M299
scaffold89|size764991	blastn	expressed_sequence_match	539345	539583	74	-	.	ID=scaffold89|size764991:hit:16336:3.12.0.5;Name=TRINITY_DN9038_c0_g3_i1;score=74
scaffold89|size764991	blastn	match_part	539345	539583	74	-	.	ID=scaffold89|size764991:hsp:31921:3.12.0.5;Parent=scaffold89|size764991:hit:16336:3.12.0.5;Target=TRINITY_DN9038_c0_g3_i1 50 287 +;Gap=M239
scaffold89|size764991	blastn	expressed_sequence_match	552749	553794	738	-	.	ID=scaffold89|size764991:hit:16337:3.12.0.5;Name=TRINITY_DN14601_c0_g1_i2;score=738
scaffold89|size764991	blastn	match_part	552992	553794	738	-	.	ID=scaffold89|size764991:hsp:31922:3.12.0.5;Parent=scaffold89|size764991:hit:16337:3.12.0.5;Target=TRINITY_DN14601_c0_g1_i2 1 802 +;Gap=M803
scaffold89|size764991	blastn	match_part	552749	552985	184	-	.	ID=scaffold89|size764991:hsp:31923:3.12.0.5;Parent=scaffold89|size764991:hit:16337:3.12.0.5;Target=TRINITY_DN14601_c0_g1_i2 819 1053 +;Gap=M237
scaffold89|size764991	blastn	expressed_sequence_match	552744	554514	676	+	.	ID=scaffold89|size764991:hit:16338:3.12.0.5;Name=TRINITY_DN6744_c0_g1_i1;score=676
scaffold89|size764991	blastn	match_part	552744	553443	676	+	.	ID=scaffold89|size764991:hsp:31924:3.12.0.5;Parent=scaffold89|size764991:hit:16338:3.12.0.5;Target=TRINITY_DN6744_c0_g1_i1 1 700 +;Gap=M700
scaffold89|size764991	blastn	match_part	553586	554514	923	+	.	ID=scaffold89|size764991:hsp:31925:3.12.0.5;Parent=scaffold89|size764991:hit:16338:3.12.0.5;Target=TRINITY_DN6744_c0_g1_i1 699 1627 +;Gap=M929
scaffold89|size764991	blastn	expressed_sequence_match	556372	556650	72	-	.	ID=scaffold89|size764991:hit:16339:3.12.0.5;Name=TRINITY_DN491_c0_g1_i1;score=72
scaffold89|size764991	blastn	match_part	556573	556650	72	-	.	ID=scaffold89|size764991:hsp:31926:3.12.0.5;Parent=scaffold89|size764991:hit:16339:3.12.0.5;Target=TRINITY_DN491_c0_g1_i1 1 78 +;Gap=M78
scaffold89|size764991	blastn	match_part	556372	556544	126	-	.	ID=scaffold89|size764991:hsp:31927:3.12.0.5;Parent=scaffold89|size764991:hit:16339:3.12.0.5;Target=TRINITY_DN491_c0_g1_i1 99 266 +;Gap=M173
scaffold89|size764991	blastn	expressed_sequence_match	556372	556650	72	-	.	ID=scaffold89|size764991:hit:16340:3.12.0.5;Name=TRINITY_DN491_c0_g2_i1;score=72
scaffold89|size764991	blastn	match_part	556573	556650	72	-	.	ID=scaffold89|size764991:hsp:31928:3.12.0.5;Parent=scaffold89|size764991:hit:16340:3.12.0.5;Target=TRINITY_DN491_c0_g2_i1 1 78 +;Gap=M78
scaffold89|size764991	blastn	match_part	556372	556544	167	-	.	ID=scaffold89|size764991:hsp:31929:3.12.0.5;Parent=scaffold89|size764991:hit:16340:3.12.0.5;Target=TRINITY_DN491_c0_g2_i1 99 271 +;Gap=M173
scaffold89|size764991	blastn	expressed_sequence_match	556440	557446	856	-	.	ID=scaffold89|size764991:hit:16341:3.12.0.5;Name=TRINITY_DN15600_c0_g1_i1;score=856
scaffold89|size764991	blastn	match_part	556573	557446	856	-	.	ID=scaffold89|size764991:hsp:31930:3.12.0.5;Parent=scaffold89|size764991:hit:16341:3.12.0.5;Target=TRINITY_DN15600_c0_g1_i1 1 874 +;Gap=M874
scaffold89|size764991	blastn	match_part	556440	556544	64	-	.	ID=scaffold89|size764991:hsp:31931:3.12.0.5;Parent=scaffold89|size764991:hit:16341:3.12.0.5;Target=TRINITY_DN15600_c0_g1_i1 895 994 +;Gap=M105
scaffold89|size764991	blastn	expressed_sequence_match	555731	557446	840	-	.	ID=scaffold89|size764991:hit:16342:3.12.0.5;Name=TRINITY_DN15600_c0_g1_i2;score=840
scaffold89|size764991	blastn	match_part	556589	557446	840	-	.	ID=scaffold89|size764991:hsp:31932:3.12.0.5;Parent=scaffold89|size764991:hit:16342:3.12.0.5;Target=TRINITY_DN15600_c0_g1_i2 1 858 +;Gap=M858
scaffold89|size764991	blastn	match_part	555731	556462	696	-	.	ID=scaffold89|size764991:hsp:31933:3.12.0.5;Parent=scaffold89|size764991:hit:16342:3.12.0.5;Target=TRINITY_DN15600_c0_g1_i2 856 1587 +;Gap=M732
scaffold89|size764991	blastn	expressed_sequence_match	555731	557446	600	-	.	ID=scaffold89|size764991:hit:16343:3.12.0.5;Name=TRINITY_DN15600_c0_g1_i3;score=600
scaffold89|size764991	blastn	match_part	556841	557446	600	-	.	ID=scaffold89|size764991:hsp:31934:3.12.0.5;Parent=scaffold89|size764991:hit:16343:3.12.0.5;Target=TRINITY_DN15600_c0_g1_i3 1 606 +;Gap=M606
scaffold89|size764991	blastn	match_part	556589	556729	129	-	.	ID=scaffold89|size764991:hsp:31935:3.12.0.5;Parent=scaffold89|size764991:hit:16343:3.12.0.5;Target=TRINITY_DN15600_c0_g1_i3 604 744 +;Gap=M141
scaffold89|size764991	blastn	match_part	555731	556462	696	-	.	ID=scaffold89|size764991:hsp:31936:3.12.0.5;Parent=scaffold89|size764991:hit:16343:3.12.0.5;Target=TRINITY_DN15600_c0_g1_i3 742 1473 +;Gap=M732
scaffold89|size764991	blastn	expressed_sequence_match	555744	557467	621	-	.	ID=scaffold89|size764991:hit:16344:3.12.0.5;Name=TRINITY_DN7824_c0_g1_i1;score=621
scaffold89|size764991	blastn	match_part	556841	557467	621	-	.	ID=scaffold89|size764991:hsp:31937:3.12.0.5;Parent=scaffold89|size764991:hit:16344:3.12.0.5;Target=TRINITY_DN7824_c0_g1_i1 1 627 +;Gap=M627
scaffold89|size764991	blastn	match_part	556589	556729	135	-	.	ID=scaffold89|size764991:hsp:31938:3.12.0.5;Parent=scaffold89|size764991:hit:16344:3.12.0.5;Target=TRINITY_DN7824_c0_g1_i1 625 765 +;Gap=M141
scaffold89|size764991	blastn	match_part	555744	556462	689	-	.	ID=scaffold89|size764991:hsp:31939:3.12.0.5;Parent=scaffold89|size764991:hit:16344:3.12.0.5;Target=TRINITY_DN7824_c0_g1_i1 763 1481 +;Gap=M719
scaffold89|size764991	blastn	expressed_sequence_match	556440	557446	594	-	.	ID=scaffold89|size764991:hit:16345:3.12.0.5;Name=TRINITY_DN15600_c0_g1_i4;score=594
scaffold89|size764991	blastn	match_part	556841	557446	594	-	.	ID=scaffold89|size764991:hsp:31940:3.12.0.5;Parent=scaffold89|size764991:hit:16345:3.12.0.5;Target=TRINITY_DN15600_c0_g1_i4 1 606 +;Gap=M606
scaffold89|size764991	blastn	match_part	556440	556729	248	-	.	ID=scaffold89|size764991:hsp:31941:3.12.0.5;Parent=scaffold89|size764991:hit:16345:3.12.0.5;Target=TRINITY_DN15600_c0_g1_i4 604 893 +;Gap=M290
scaffold89|size764991	blastn	expressed_sequence_match	557494	557707	208	-	.	ID=scaffold89|size764991:hit:16346:3.12.0.5;Name=TRINITY_DN15600_c0_g2_i1;score=208
scaffold89|size764991	blastn	match_part	557494	557707	208	-	.	ID=scaffold89|size764991:hsp:31942:3.12.0.5;Parent=scaffold89|size764991:hit:16346:3.12.0.5;Target=TRINITY_DN15600_c0_g2_i1 192 405 +;Gap=M214
scaffold89|size764991	blastn	expressed_sequence_match	557879	562930	801	-	.	ID=scaffold89|size764991:hit:16347:3.12.0.5;Name=TRINITY_DN17421_c0_g1_i4;score=801
scaffold89|size764991	blastn	match_part	562118	562930	801	-	.	ID=scaffold89|size764991:hsp:31943:3.12.0.5;Parent=scaffold89|size764991:hit:16347:3.12.0.5;Target=TRINITY_DN17421_c0_g1_i4 78 890 +;Gap=M813
scaffold89|size764991	blastn	match_part	561526	562023	498	-	.	ID=scaffold89|size764991:hsp:31944:3.12.0.5;Parent=scaffold89|size764991:hit:16347:3.12.0.5;Target=TRINITY_DN17421_c0_g1_i4 889 1386 +;Gap=M498
scaffold89|size764991	blastn	match_part	561375	561446	72	-	.	ID=scaffold89|size764991:hsp:31945:3.12.0.5;Parent=scaffold89|size764991:hit:16347:3.12.0.5;Target=TRINITY_DN17421_c0_g1_i4 1385 1456 +;Gap=M72
scaffold89|size764991	blastn	match_part	560953	561289	319	-	.	ID=scaffold89|size764991:hsp:31946:3.12.0.5;Parent=scaffold89|size764991:hit:16347:3.12.0.5;Target=TRINITY_DN17421_c0_g1_i4 1454 1790 +;Gap=M337
scaffold89|size764991	blastn	match_part	557879	560873	2928	-	.	ID=scaffold89|size764991:hsp:31947:3.12.0.5;Parent=scaffold89|size764991:hit:16347:3.12.0.5;Target=TRINITY_DN17421_c0_g1_i4 1789 4784 +;Gap=M2995
scaffold89|size764991	blastn	expressed_sequence_match	557879	562930	801	-	.	ID=scaffold89|size764991:hit:16348:3.12.0.5;Name=TRINITY_DN17421_c0_g1_i5;score=801
scaffold89|size764991	blastn	match_part	562118	562930	801	-	.	ID=scaffold89|size764991:hsp:31948:3.12.0.5;Parent=scaffold89|size764991:hit:16348:3.12.0.5;Target=TRINITY_DN17421_c0_g1_i5 78 890 +;Gap=M813
scaffold89|size764991	blastn	match_part	561526	562023	498	-	.	ID=scaffold89|size764991:hsp:31949:3.12.0.5;Parent=scaffold89|size764991:hit:16348:3.12.0.5;Target=TRINITY_DN17421_c0_g1_i5 889 1386 +;Gap=M498
scaffold89|size764991	blastn	match_part	561375	561446	72	-	.	ID=scaffold89|size764991:hsp:31950:3.12.0.5;Parent=scaffold89|size764991:hit:16348:3.12.0.5;Target=TRINITY_DN17421_c0_g1_i5 1385 1456 +;Gap=M72
scaffold89|size764991	blastn	match_part	560953	561289	319	-	.	ID=scaffold89|size764991:hsp:31951:3.12.0.5;Parent=scaffold89|size764991:hit:16348:3.12.0.5;Target=TRINITY_DN17421_c0_g1_i5 1454 1790 +;Gap=M337
scaffold89|size764991	blastn	match_part	560649	560873	201	-	.	ID=scaffold89|size764991:hsp:31952:3.12.0.5;Parent=scaffold89|size764991:hit:16348:3.12.0.5;Target=TRINITY_DN17421_c0_g1_i5 1789 2013 +;Gap=M225
scaffold89|size764991	blastn	match_part	557879	560559	2628	-	.	ID=scaffold89|size764991:hsp:31953:3.12.0.5;Parent=scaffold89|size764991:hit:16348:3.12.0.5;Target=TRINITY_DN17421_c0_g1_i5 2011 4690 +;Gap=M2681
scaffold89|size764991	blastn	expressed_sequence_match	560195	560636	394	+	.	ID=scaffold89|size764991:hit:16349:3.12.0.5;Name=TRINITY_DN6890_c0_g1_i1;score=394
scaffold89|size764991	blastn	match_part	560195	560636	394	+	.	ID=scaffold89|size764991:hsp:31954:3.12.0.5;Parent=scaffold89|size764991:hit:16349:3.12.0.5;Target=TRINITY_DN6890_c0_g1_i1 1 442 +;Gap=M442
scaffold89|size764991	blastn	expressed_sequence_match	562186	562930	745	-	.	ID=scaffold89|size764991:hit:16350:3.12.0.5;Name=TRINITY_DN3221_c0_g1_i1;score=745
scaffold89|size764991	blastn	match_part	562186	562930	745	-	.	ID=scaffold89|size764991:hsp:31955:3.12.0.5;Parent=scaffold89|size764991:hit:16350:3.12.0.5;Target=TRINITY_DN3221_c0_g1_i1 57 801 +;Gap=M745
scaffold89|size764991	blastn	expressed_sequence_match	560498	561446	72	-	.	ID=scaffold89|size764991:hit:16351:3.12.0.5;Name=TRINITY_DN17421_c0_g1_i6;score=72
scaffold89|size764991	blastn	match_part	561375	561446	72	-	.	ID=scaffold89|size764991:hsp:31956:3.12.0.5;Parent=scaffold89|size764991:hit:16351:3.12.0.5;Target=TRINITY_DN17421_c0_g1_i6 1 72 +;Gap=M72
scaffold89|size764991	blastn	match_part	560649	561289	635	-	.	ID=scaffold89|size764991:hsp:31957:3.12.0.5;Parent=scaffold89|size764991:hit:16351:3.12.0.5;Target=TRINITY_DN17421_c0_g1_i6 70 710 +;Gap=M641
scaffold89|size764991	blastn	match_part	560498	560559	62	-	.	ID=scaffold89|size764991:hsp:31958:3.12.0.5;Parent=scaffold89|size764991:hit:16351:3.12.0.5;Target=TRINITY_DN17421_c0_g1_i6 708 769 +;Gap=M62
scaffold89|size764991	blastn	expressed_sequence_match	560195	560811	377	+	.	ID=scaffold89|size764991:hit:16352:3.12.0.5;Name=TRINITY_DN6890_c0_g1_i2;score=377
scaffold89|size764991	blastn	match_part	560195	560607	377	+	.	ID=scaffold89|size764991:hsp:31959:3.12.0.5;Parent=scaffold89|size764991:hit:16352:3.12.0.5;Target=TRINITY_DN6890_c0_g1_i2 1 413 +;Gap=M413
scaffold89|size764991	blastn	match_part	560757	560811	55	+	.	ID=scaffold89|size764991:hsp:31960:3.12.0.5;Parent=scaffold89|size764991:hit:16352:3.12.0.5;Target=TRINITY_DN6890_c0_g1_i2 426 480 +;Gap=M55
scaffold89|size764991	blastn	expressed_sequence_match	557879	562930	1393	-	.	ID=scaffold89|size764991:hit:16353:3.12.0.5;Name=TRINITY_DN17421_c0_g1_i1;score=1393
scaffold89|size764991	blastn	match_part	561526	562930	1393	-	.	ID=scaffold89|size764991:hsp:31961:3.12.0.5;Parent=scaffold89|size764991:hit:16353:3.12.0.5;Target=TRINITY_DN17421_c0_g1_i1 78 1482 +;Gap=M1405
scaffold89|size764991	blastn	match_part	561375	561446	72	-	.	ID=scaffold89|size764991:hsp:31962:3.12.0.5;Parent=scaffold89|size764991:hit:16353:3.12.0.5;Target=TRINITY_DN17421_c0_g1_i1 1481 1552 +;Gap=M72
scaffold89|size764991	blastn	match_part	560953	561289	319	-	.	ID=scaffold89|size764991:hsp:31963:3.12.0.5;Parent=scaffold89|size764991:hit:16353:3.12.0.5;Target=TRINITY_DN17421_c0_g1_i1 1550 1886 +;Gap=M337
scaffold89|size764991	blastn	match_part	560649	560873	201	-	.	ID=scaffold89|size764991:hsp:31964:3.12.0.5;Parent=scaffold89|size764991:hit:16353:3.12.0.5;Target=TRINITY_DN17421_c0_g1_i1 1885 2109 +;Gap=M225
scaffold89|size764991	blastn	match_part	557879	560559	2628	-	.	ID=scaffold89|size764991:hsp:31965:3.12.0.5;Parent=scaffold89|size764991:hit:16353:3.12.0.5;Target=TRINITY_DN17421_c0_g1_i1 2107 4786 +;Gap=M2681
scaffold89|size764991	blastn	expressed_sequence_match	560498	562930	795	-	.	ID=scaffold89|size764991:hit:16354:3.12.0.5;Name=TRINITY_DN17421_c0_g1_i2;score=795
scaffold89|size764991	blastn	match_part	562118	562930	795	-	.	ID=scaffold89|size764991:hsp:31966:3.12.0.5;Parent=scaffold89|size764991:hit:16354:3.12.0.5;Target=TRINITY_DN17421_c0_g1_i2 41 853 +;Gap=M813
scaffold89|size764991	blastn	match_part	561375	562023	649	-	.	ID=scaffold89|size764991:hsp:31967:3.12.0.5;Parent=scaffold89|size764991:hit:16354:3.12.0.5;Target=TRINITY_DN17421_c0_g1_i2 852 1500 +;Gap=M649
scaffold89|size764991	blastn	match_part	560953	561289	319	-	.	ID=scaffold89|size764991:hsp:31968:3.12.0.5;Parent=scaffold89|size764991:hit:16354:3.12.0.5;Target=TRINITY_DN17421_c0_g1_i2 1498 1834 +;Gap=M337
scaffold89|size764991	blastn	match_part	560649	560873	201	-	.	ID=scaffold89|size764991:hsp:31969:3.12.0.5;Parent=scaffold89|size764991:hit:16354:3.12.0.5;Target=TRINITY_DN17421_c0_g1_i2 1833 2057 +;Gap=M225
scaffold89|size764991	blastn	match_part	560498	560554	57	-	.	ID=scaffold89|size764991:hsp:31970:3.12.0.5;Parent=scaffold89|size764991:hit:16354:3.12.0.5;Target=TRINITY_DN17421_c0_g1_i2 2056 2112 +;Gap=M57
scaffold89|size764991	blastn	expressed_sequence_match	557879	562930	1393	-	.	ID=scaffold89|size764991:hit:16355:3.12.0.5;Name=TRINITY_DN17421_c0_g1_i3;score=1393
scaffold89|size764991	blastn	match_part	561526	562930	1393	-	.	ID=scaffold89|size764991:hsp:31971:3.12.0.5;Parent=scaffold89|size764991:hit:16355:3.12.0.5;Target=TRINITY_DN17421_c0_g1_i3 78 1482 +;Gap=M1405
scaffold89|size764991	blastn	match_part	561375	561446	72	-	.	ID=scaffold89|size764991:hsp:31972:3.12.0.5;Parent=scaffold89|size764991:hit:16355:3.12.0.5;Target=TRINITY_DN17421_c0_g1_i3 1481 1552 +;Gap=M72
scaffold89|size764991	blastn	match_part	560953	561289	319	-	.	ID=scaffold89|size764991:hsp:31973:3.12.0.5;Parent=scaffold89|size764991:hit:16355:3.12.0.5;Target=TRINITY_DN17421_c0_g1_i3 1550 1886 +;Gap=M337
scaffold89|size764991	blastn	match_part	557879	560873	2928	-	.	ID=scaffold89|size764991:hsp:31974:3.12.0.5;Parent=scaffold89|size764991:hit:16355:3.12.0.5;Target=TRINITY_DN17421_c0_g1_i3 1885 4880 +;Gap=M2995
scaffold89|size764991	blastn	expressed_sequence_match	561199	561554	350	+	.	ID=scaffold89|size764991:hit:16356:3.12.0.5;Name=TRINITY_DN4799_c0_g1_i1;score=350
scaffold89|size764991	blastn	match_part	561199	561554	350	+	.	ID=scaffold89|size764991:hsp:31975:3.12.0.5;Parent=scaffold89|size764991:hit:16356:3.12.0.5;Target=TRINITY_DN4799_c0_g1_i1 1 356 +;Gap=M356
scaffold89|size764991	blastn	expressed_sequence_match	560815	561180	342	+	.	ID=scaffold89|size764991:hit:16357:3.12.0.5;Name=TRINITY_DN18503_c0_g1_i1;score=342
scaffold89|size764991	blastn	match_part	560815	561180	342	+	.	ID=scaffold89|size764991:hsp:31976:3.12.0.5;Parent=scaffold89|size764991:hit:16357:3.12.0.5;Target=TRINITY_DN18503_c0_g1_i1 1 366 +;Gap=M366
scaffold89|size764991	blastn	expressed_sequence_match	583294	584028	447	-	.	ID=scaffold89|size764991:hit:16358:3.12.0.5;Name=TRINITY_DN3221_c0_g1_i1;score=447
scaffold89|size764991	blastn	match_part	583294	584028	447	-	.	ID=scaffold89|size764991:hsp:31977:3.12.0.5;Parent=scaffold89|size764991:hit:16358:3.12.0.5;Target=TRINITY_DN3221_c0_g1_i1 33 779 +;Gap=M735
scaffold89|size764991	est2genome	expressed_sequence_match	508726	508933	986	-	.	ID=scaffold89|size764991:hit:16359:3.12.0.5;Name=TRINITY_DN6776_c0_g1_i1;score=986
scaffold89|size764991	est2genome	match_part	508726	508933	986	-	.	ID=scaffold89|size764991:hsp:31978:3.12.0.5;Parent=scaffold89|size764991:hit:16359:3.12.0.5;Target=TRINITY_DN6776_c0_g1_i1 1 208 -;Gap=M208
scaffold89|size764991	est2genome	expressed_sequence_match	516978	519664	13060	+	.	ID=scaffold89|size764991:hit:16360:3.12.0.5;Name=TRINITY_DN16530_c0_g1_i2;score=13060
scaffold89|size764991	est2genome	match_part	516978	519664	13060	+	.	ID=scaffold89|size764991:hsp:31979:3.12.0.5;Parent=scaffold89|size764991:hit:16360:3.12.0.5;Target=TRINITY_DN16530_c0_g1_i2 1 2705 +;Gap=M2687
scaffold89|size764991	est2genome	expressed_sequence_match	520453	520730	1390	+	.	ID=scaffold89|size764991:hit:16361:3.12.0.5;Name=TRINITY_DN11890_c0_g1_i1;score=1390
scaffold89|size764991	est2genome	match_part	520453	520730	1390	+	.	ID=scaffold89|size764991:hsp:31980:3.12.0.5;Parent=scaffold89|size764991:hit:16361:3.12.0.5;Target=TRINITY_DN11890_c0_g1_i1 1 278 +;Gap=M278
scaffold89|size764991	est2genome	expressed_sequence_match	524930	529906	17742	-	.	ID=scaffold89|size764991:hit:16362:3.12.0.5;Name=TRINITY_DN17854_c1_g1_i7;score=17742
scaffold89|size764991	est2genome	match_part	528839	529906	17742	-	.	ID=scaffold89|size764991:hsp:31981:3.12.0.5;Parent=scaffold89|size764991:hit:16362:3.12.0.5;Target=TRINITY_DN17854_c1_g1_i7 1 1077 +;Gap=M1068
scaffold89|size764991	est2genome	match_part	528562	528735	17742	-	.	ID=scaffold89|size764991:hsp:31982:3.12.0.5;Parent=scaffold89|size764991:hit:16362:3.12.0.5;Target=TRINITY_DN17854_c1_g1_i7 1078 1251 +;Gap=M174
scaffold89|size764991	est2genome	match_part	528377	528476	17742	-	.	ID=scaffold89|size764991:hsp:31983:3.12.0.5;Parent=scaffold89|size764991:hit:16362:3.12.0.5;Target=TRINITY_DN17854_c1_g1_i7 1252 1351 +;Gap=M100
scaffold89|size764991	est2genome	match_part	528265	528294	17742	-	.	ID=scaffold89|size764991:hsp:31984:3.12.0.5;Parent=scaffold89|size764991:hit:16362:3.12.0.5;Target=TRINITY_DN17854_c1_g1_i7 1352 1381 +;Gap=M30
scaffold89|size764991	est2genome	match_part	528125	528170	17742	-	.	ID=scaffold89|size764991:hsp:31985:3.12.0.5;Parent=scaffold89|size764991:hit:16362:3.12.0.5;Target=TRINITY_DN17854_c1_g1_i7 1382 1427 +;Gap=M46
scaffold89|size764991	est2genome	match_part	527961	528030	17742	-	.	ID=scaffold89|size764991:hsp:31986:3.12.0.5;Parent=scaffold89|size764991:hit:16362:3.12.0.5;Target=TRINITY_DN17854_c1_g1_i7 1428 1497 +;Gap=M70
scaffold89|size764991	est2genome	match_part	527834	527875	17742	-	.	ID=scaffold89|size764991:hsp:31987:3.12.0.5;Parent=scaffold89|size764991:hit:16362:3.12.0.5;Target=TRINITY_DN17854_c1_g1_i7 1498 1539 +;Gap=M42
scaffold89|size764991	est2genome	match_part	527666	527737	17742	-	.	ID=scaffold89|size764991:hsp:31988:3.12.0.5;Parent=scaffold89|size764991:hit:16362:3.12.0.5;Target=TRINITY_DN17854_c1_g1_i7 1540 1611 +;Gap=M72
scaffold89|size764991	est2genome	match_part	527543	527592	17742	-	.	ID=scaffold89|size764991:hsp:31989:3.12.0.5;Parent=scaffold89|size764991:hit:16362:3.12.0.5;Target=TRINITY_DN17854_c1_g1_i7 1612 1661 +;Gap=M50
scaffold89|size764991	est2genome	match_part	527000	527447	17742	-	.	ID=scaffold89|size764991:hsp:31990:3.12.0.5;Parent=scaffold89|size764991:hit:16362:3.12.0.5;Target=TRINITY_DN17854_c1_g1_i7 1662 2109 +;Gap=M448
scaffold89|size764991	est2genome	match_part	526703	526910	17742	-	.	ID=scaffold89|size764991:hsp:31991:3.12.0.5;Parent=scaffold89|size764991:hit:16362:3.12.0.5;Target=TRINITY_DN17854_c1_g1_i7 2110 2317 +;Gap=M208
scaffold89|size764991	est2genome	match_part	526591	526629	17742	-	.	ID=scaffold89|size764991:hsp:31992:3.12.0.5;Parent=scaffold89|size764991:hit:16362:3.12.0.5;Target=TRINITY_DN17854_c1_g1_i7 2318 2357 +;Gap=M39
scaffold89|size764991	est2genome	match_part	526484	526510	17742	-	.	ID=scaffold89|size764991:hsp:31993:3.12.0.5;Parent=scaffold89|size764991:hit:16362:3.12.0.5;Target=TRINITY_DN17854_c1_g1_i7 2358 2384 +;Gap=M27
scaffold89|size764991	est2genome	match_part	525944	526411	17742	-	.	ID=scaffold89|size764991:hsp:31994:3.12.0.5;Parent=scaffold89|size764991:hit:16362:3.12.0.5;Target=TRINITY_DN17854_c1_g1_i7 2385 2852 +;Gap=M468
scaffold89|size764991	est2genome	match_part	525794	525862	17742	-	.	ID=scaffold89|size764991:hsp:31995:3.12.0.5;Parent=scaffold89|size764991:hit:16362:3.12.0.5;Target=TRINITY_DN17854_c1_g1_i7 2853 2921 +;Gap=M69
scaffold89|size764991	est2genome	match_part	524930	525717	17742	-	.	ID=scaffold89|size764991:hsp:31996:3.12.0.5;Parent=scaffold89|size764991:hit:16362:3.12.0.5;Target=TRINITY_DN17854_c1_g1_i7 2922 3709 +;Gap=M788
scaffold89|size764991	est2genome	expressed_sequence_match	524930	529906	18969	-	.	ID=scaffold89|size764991:hit:16363:3.12.0.5;Name=TRINITY_DN17854_c1_g1_i8;score=18969
scaffold89|size764991	est2genome	match_part	528839	529906	18969	-	.	ID=scaffold89|size764991:hsp:31997:3.12.0.5;Parent=scaffold89|size764991:hit:16363:3.12.0.5;Target=TRINITY_DN17854_c1_g1_i8 1 1068 +;Gap=M1068
scaffold89|size764991	est2genome	match_part	528265	528735	18969	-	.	ID=scaffold89|size764991:hsp:31998:3.12.0.5;Parent=scaffold89|size764991:hit:16363:3.12.0.5;Target=TRINITY_DN17854_c1_g1_i8 1069 1543 +;Gap=M471
scaffold89|size764991	est2genome	match_part	528125	528170	18969	-	.	ID=scaffold89|size764991:hsp:31999:3.12.0.5;Parent=scaffold89|size764991:hit:16363:3.12.0.5;Target=TRINITY_DN17854_c1_g1_i8 1544 1589 +;Gap=M46
scaffold89|size764991	est2genome	match_part	527961	528030	18969	-	.	ID=scaffold89|size764991:hsp:32000:3.12.0.5;Parent=scaffold89|size764991:hit:16363:3.12.0.5;Target=TRINITY_DN17854_c1_g1_i8 1590 1659 +;Gap=M70
scaffold89|size764991	est2genome	match_part	527834	527875	18969	-	.	ID=scaffold89|size764991:hsp:32001:3.12.0.5;Parent=scaffold89|size764991:hit:16363:3.12.0.5;Target=TRINITY_DN17854_c1_g1_i8 1660 1701 +;Gap=M42
scaffold89|size764991	est2genome	match_part	527543	527737	18969	-	.	ID=scaffold89|size764991:hsp:32002:3.12.0.5;Parent=scaffold89|size764991:hit:16363:3.12.0.5;Target=TRINITY_DN17854_c1_g1_i8 1702 1896 +;Gap=M195
scaffold89|size764991	est2genome	match_part	527000	527447	18969	-	.	ID=scaffold89|size764991:hsp:32003:3.12.0.5;Parent=scaffold89|size764991:hit:16363:3.12.0.5;Target=TRINITY_DN17854_c1_g1_i8 1897 2344 +;Gap=M448
scaffold89|size764991	est2genome	match_part	526703	526910	18969	-	.	ID=scaffold89|size764991:hsp:32004:3.12.0.5;Parent=scaffold89|size764991:hit:16363:3.12.0.5;Target=TRINITY_DN17854_c1_g1_i8 2345 2552 +;Gap=M208
scaffold89|size764991	est2genome	match_part	526591	526629	18969	-	.	ID=scaffold89|size764991:hsp:32005:3.12.0.5;Parent=scaffold89|size764991:hit:16363:3.12.0.5;Target=TRINITY_DN17854_c1_g1_i8 2553 2592 +;Gap=M39
scaffold89|size764991	est2genome	match_part	526484	526510	18969	-	.	ID=scaffold89|size764991:hsp:32006:3.12.0.5;Parent=scaffold89|size764991:hit:16363:3.12.0.5;Target=TRINITY_DN17854_c1_g1_i8 2593 2619 +;Gap=M27
scaffold89|size764991	est2genome	match_part	525944	526411	18969	-	.	ID=scaffold89|size764991:hsp:32007:3.12.0.5;Parent=scaffold89|size764991:hit:16363:3.12.0.5;Target=TRINITY_DN17854_c1_g1_i8 2620 3087 +;Gap=M468
scaffold89|size764991	est2genome	match_part	525794	525862	18969	-	.	ID=scaffold89|size764991:hsp:32008:3.12.0.5;Parent=scaffold89|size764991:hit:16363:3.12.0.5;Target=TRINITY_DN17854_c1_g1_i8 3088 3156 +;Gap=M69
scaffold89|size764991	est2genome	match_part	524930	525717	18969	-	.	ID=scaffold89|size764991:hsp:32009:3.12.0.5;Parent=scaffold89|size764991:hit:16363:3.12.0.5;Target=TRINITY_DN17854_c1_g1_i8 3157 3944 +;Gap=M788
scaffold89|size764991	est2genome	expressed_sequence_match	527955	528667	1653	-	.	ID=scaffold89|size764991:hit:16364:3.12.0.5;Name=TRINITY_DN5910_c0_g1_i1;score=1653
scaffold89|size764991	est2genome	match_part	528562	528667	1653	-	.	ID=scaffold89|size764991:hsp:32010:3.12.0.5;Parent=scaffold89|size764991:hit:16364:3.12.0.5;Target=TRINITY_DN5910_c0_g1_i1 1 106 +;Gap=M106
scaffold89|size764991	est2genome	match_part	528377	528476	1653	-	.	ID=scaffold89|size764991:hsp:32011:3.12.0.5;Parent=scaffold89|size764991:hit:16364:3.12.0.5;Target=TRINITY_DN5910_c0_g1_i1 107 206 +;Gap=M100
scaffold89|size764991	est2genome	match_part	528265	528294	1653	-	.	ID=scaffold89|size764991:hsp:32012:3.12.0.5;Parent=scaffold89|size764991:hit:16364:3.12.0.5;Target=TRINITY_DN5910_c0_g1_i1 207 236 +;Gap=M30
scaffold89|size764991	est2genome	match_part	528125	528170	1653	-	.	ID=scaffold89|size764991:hsp:32013:3.12.0.5;Parent=scaffold89|size764991:hit:16364:3.12.0.5;Target=TRINITY_DN5910_c0_g1_i1 237 282 +;Gap=M46
scaffold89|size764991	est2genome	match_part	527955	528030	1653	-	.	ID=scaffold89|size764991:hsp:32014:3.12.0.5;Parent=scaffold89|size764991:hit:16364:3.12.0.5;Target=TRINITY_DN5910_c0_g1_i1 283 358 +;Gap=M76
scaffold89|size764991	est2genome	expressed_sequence_match	526326	529906	12523	-	.	ID=scaffold89|size764991:hit:16365:3.12.0.5;Name=TRINITY_DN17854_c1_g1_i9;score=12523
scaffold89|size764991	est2genome	match_part	528839	529906	12523	-	.	ID=scaffold89|size764991:hsp:32015:3.12.0.5;Parent=scaffold89|size764991:hit:16365:3.12.0.5;Target=TRINITY_DN17854_c1_g1_i9 1 1068 +;Gap=M1068
scaffold89|size764991	est2genome	match_part	528562	528735	12523	-	.	ID=scaffold89|size764991:hsp:32016:3.12.0.5;Parent=scaffold89|size764991:hit:16365:3.12.0.5;Target=TRINITY_DN17854_c1_g1_i9 1069 1242 +;Gap=M174
scaffold89|size764991	est2genome	match_part	528265	528476	12523	-	.	ID=scaffold89|size764991:hsp:32017:3.12.0.5;Parent=scaffold89|size764991:hit:16365:3.12.0.5;Target=TRINITY_DN17854_c1_g1_i9 1243 1454 +;Gap=M212
scaffold89|size764991	est2genome	match_part	528125	528170	12523	-	.	ID=scaffold89|size764991:hsp:32018:3.12.0.5;Parent=scaffold89|size764991:hit:16365:3.12.0.5;Target=TRINITY_DN17854_c1_g1_i9 1455 1500 +;Gap=M46
scaffold89|size764991	est2genome	match_part	527961	528030	12523	-	.	ID=scaffold89|size764991:hsp:32019:3.12.0.5;Parent=scaffold89|size764991:hit:16365:3.12.0.5;Target=TRINITY_DN17854_c1_g1_i9 1501 1570 +;Gap=M70
scaffold89|size764991	est2genome	match_part	527834	527875	12523	-	.	ID=scaffold89|size764991:hsp:32020:3.12.0.5;Parent=scaffold89|size764991:hit:16365:3.12.0.5;Target=TRINITY_DN17854_c1_g1_i9 1571 1612 +;Gap=M42
scaffold89|size764991	est2genome	match_part	527666	527737	12523	-	.	ID=scaffold89|size764991:hsp:32021:3.12.0.5;Parent=scaffold89|size764991:hit:16365:3.12.0.5;Target=TRINITY_DN17854_c1_g1_i9 1613 1684 +;Gap=M72
scaffold89|size764991	est2genome	match_part	527543	527592	12523	-	.	ID=scaffold89|size764991:hsp:32022:3.12.0.5;Parent=scaffold89|size764991:hit:16365:3.12.0.5;Target=TRINITY_DN17854_c1_g1_i9 1685 1734 +;Gap=M50
scaffold89|size764991	est2genome	match_part	527000	527447	12523	-	.	ID=scaffold89|size764991:hsp:32023:3.12.0.5;Parent=scaffold89|size764991:hit:16365:3.12.0.5;Target=TRINITY_DN17854_c1_g1_i9 1735 2182 +;Gap=M448
scaffold89|size764991	est2genome	match_part	526703	526910	12523	-	.	ID=scaffold89|size764991:hsp:32024:3.12.0.5;Parent=scaffold89|size764991:hit:16365:3.12.0.5;Target=TRINITY_DN17854_c1_g1_i9 2183 2390 +;Gap=M208
scaffold89|size764991	est2genome	match_part	526484	526629	12523	-	.	ID=scaffold89|size764991:hsp:32025:3.12.0.5;Parent=scaffold89|size764991:hit:16365:3.12.0.5;Target=TRINITY_DN17854_c1_g1_i9 2391 2537 +;Gap=M146
scaffold89|size764991	est2genome	match_part	526326	526411	12523	-	.	ID=scaffold89|size764991:hsp:32026:3.12.0.5;Parent=scaffold89|size764991:hit:16365:3.12.0.5;Target=TRINITY_DN17854_c1_g1_i9 2538 2623 +;Gap=M86
scaffold89|size764991	est2genome	expressed_sequence_match	524930	529906	18227	-	.	ID=scaffold89|size764991:hit:16366:3.12.0.5;Name=TRINITY_DN17854_c1_g1_i10;score=18227
scaffold89|size764991	est2genome	match_part	528839	529906	18227	-	.	ID=scaffold89|size764991:hsp:32027:3.12.0.5;Parent=scaffold89|size764991:hit:16366:3.12.0.5;Target=TRINITY_DN17854_c1_g1_i10 1 1068 +;Gap=M1068
scaffold89|size764991	est2genome	match_part	528377	528735	18227	-	.	ID=scaffold89|size764991:hsp:32028:3.12.0.5;Parent=scaffold89|size764991:hit:16366:3.12.0.5;Target=TRINITY_DN17854_c1_g1_i10 1069 1431 +;Gap=M359
scaffold89|size764991	est2genome	match_part	528265	528294	18227	-	.	ID=scaffold89|size764991:hsp:32029:3.12.0.5;Parent=scaffold89|size764991:hit:16366:3.12.0.5;Target=TRINITY_DN17854_c1_g1_i10 1432 1461 +;Gap=M30
scaffold89|size764991	est2genome	match_part	528125	528170	18227	-	.	ID=scaffold89|size764991:hsp:32030:3.12.0.5;Parent=scaffold89|size764991:hit:16366:3.12.0.5;Target=TRINITY_DN17854_c1_g1_i10 1462 1507 +;Gap=M46
scaffold89|size764991	est2genome	match_part	527961	528030	18227	-	.	ID=scaffold89|size764991:hsp:32031:3.12.0.5;Parent=scaffold89|size764991:hit:16366:3.12.0.5;Target=TRINITY_DN17854_c1_g1_i10 1508 1577 +;Gap=M70
scaffold89|size764991	est2genome	match_part	527834	527875	18227	-	.	ID=scaffold89|size764991:hsp:32032:3.12.0.5;Parent=scaffold89|size764991:hit:16366:3.12.0.5;Target=TRINITY_DN17854_c1_g1_i10 1578 1619 +;Gap=M42
scaffold89|size764991	est2genome	match_part	527666	527737	18227	-	.	ID=scaffold89|size764991:hsp:32033:3.12.0.5;Parent=scaffold89|size764991:hit:16366:3.12.0.5;Target=TRINITY_DN17854_c1_g1_i10 1620 1691 +;Gap=M72
scaffold89|size764991	est2genome	match_part	527543	527592	18227	-	.	ID=scaffold89|size764991:hsp:32034:3.12.0.5;Parent=scaffold89|size764991:hit:16366:3.12.0.5;Target=TRINITY_DN17854_c1_g1_i10 1692 1741 +;Gap=M50
scaffold89|size764991	est2genome	match_part	527000	527447	18227	-	.	ID=scaffold89|size764991:hsp:32035:3.12.0.5;Parent=scaffold89|size764991:hit:16366:3.12.0.5;Target=TRINITY_DN17854_c1_g1_i10 1742 2189 +;Gap=M448
scaffold89|size764991	est2genome	match_part	526703	526910	18227	-	.	ID=scaffold89|size764991:hsp:32036:3.12.0.5;Parent=scaffold89|size764991:hit:16366:3.12.0.5;Target=TRINITY_DN17854_c1_g1_i10 2190 2397 +;Gap=M208
scaffold89|size764991	est2genome	match_part	526591	526629	18227	-	.	ID=scaffold89|size764991:hsp:32037:3.12.0.5;Parent=scaffold89|size764991:hit:16366:3.12.0.5;Target=TRINITY_DN17854_c1_g1_i10 2398 2437 +;Gap=M39
scaffold89|size764991	est2genome	match_part	526484	526510	18227	-	.	ID=scaffold89|size764991:hsp:32038:3.12.0.5;Parent=scaffold89|size764991:hit:16366:3.12.0.5;Target=TRINITY_DN17854_c1_g1_i10 2438 2464 +;Gap=M27
scaffold89|size764991	est2genome	match_part	525944	526411	18227	-	.	ID=scaffold89|size764991:hsp:32039:3.12.0.5;Parent=scaffold89|size764991:hit:16366:3.12.0.5;Target=TRINITY_DN17854_c1_g1_i10 2465 2932 +;Gap=M468
scaffold89|size764991	est2genome	match_part	525794	525862	18227	-	.	ID=scaffold89|size764991:hsp:32040:3.12.0.5;Parent=scaffold89|size764991:hit:16366:3.12.0.5;Target=TRINITY_DN17854_c1_g1_i10 2933 3001 +;Gap=M69
scaffold89|size764991	est2genome	match_part	524930	525717	18227	-	.	ID=scaffold89|size764991:hsp:32041:3.12.0.5;Parent=scaffold89|size764991:hit:16366:3.12.0.5;Target=TRINITY_DN17854_c1_g1_i10 3002 3789 +;Gap=M788
scaffold89|size764991	est2genome	expressed_sequence_match	526326	529906	12112	-	.	ID=scaffold89|size764991:hit:16367:3.12.0.5;Name=TRINITY_DN17854_c1_g1_i1;score=12112
scaffold89|size764991	est2genome	match_part	528839	529906	12112	-	.	ID=scaffold89|size764991:hsp:32042:3.12.0.5;Parent=scaffold89|size764991:hit:16367:3.12.0.5;Target=TRINITY_DN17854_c1_g1_i1 1 1068 +;Gap=M1068
scaffold89|size764991	est2genome	match_part	528562	528735	12112	-	.	ID=scaffold89|size764991:hsp:32043:3.12.0.5;Parent=scaffold89|size764991:hit:16367:3.12.0.5;Target=TRINITY_DN17854_c1_g1_i1 1069 1242 +;Gap=M174
scaffold89|size764991	est2genome	match_part	528377	528476	12112	-	.	ID=scaffold89|size764991:hsp:32044:3.12.0.5;Parent=scaffold89|size764991:hit:16367:3.12.0.5;Target=TRINITY_DN17854_c1_g1_i1 1243 1342 +;Gap=M100
scaffold89|size764991	est2genome	match_part	528265	528294	12112	-	.	ID=scaffold89|size764991:hsp:32045:3.12.0.5;Parent=scaffold89|size764991:hit:16367:3.12.0.5;Target=TRINITY_DN17854_c1_g1_i1 1343 1372 +;Gap=M30
scaffold89|size764991	est2genome	match_part	528125	528170	12112	-	.	ID=scaffold89|size764991:hsp:32046:3.12.0.5;Parent=scaffold89|size764991:hit:16367:3.12.0.5;Target=TRINITY_DN17854_c1_g1_i1 1373 1418 +;Gap=M46
scaffold89|size764991	est2genome	match_part	527961	528030	12112	-	.	ID=scaffold89|size764991:hsp:32047:3.12.0.5;Parent=scaffold89|size764991:hit:16367:3.12.0.5;Target=TRINITY_DN17854_c1_g1_i1 1419 1488 +;Gap=M70
scaffold89|size764991	est2genome	match_part	527834	527875	12112	-	.	ID=scaffold89|size764991:hsp:32048:3.12.0.5;Parent=scaffold89|size764991:hit:16367:3.12.0.5;Target=TRINITY_DN17854_c1_g1_i1 1489 1530 +;Gap=M42
scaffold89|size764991	est2genome	match_part	527666	527737	12112	-	.	ID=scaffold89|size764991:hsp:32049:3.12.0.5;Parent=scaffold89|size764991:hit:16367:3.12.0.5;Target=TRINITY_DN17854_c1_g1_i1 1531 1602 +;Gap=M72
scaffold89|size764991	est2genome	match_part	527543	527592	12112	-	.	ID=scaffold89|size764991:hsp:32050:3.12.0.5;Parent=scaffold89|size764991:hit:16367:3.12.0.5;Target=TRINITY_DN17854_c1_g1_i1 1603 1652 +;Gap=M50
scaffold89|size764991	est2genome	match_part	527000	527447	12112	-	.	ID=scaffold89|size764991:hsp:32051:3.12.0.5;Parent=scaffold89|size764991:hit:16367:3.12.0.5;Target=TRINITY_DN17854_c1_g1_i1 1653 2100 +;Gap=M448
scaffold89|size764991	est2genome	match_part	526703	526910	12112	-	.	ID=scaffold89|size764991:hsp:32052:3.12.0.5;Parent=scaffold89|size764991:hit:16367:3.12.0.5;Target=TRINITY_DN17854_c1_g1_i1 2101 2308 +;Gap=M208
scaffold89|size764991	est2genome	match_part	526484	526629	12112	-	.	ID=scaffold89|size764991:hsp:32053:3.12.0.5;Parent=scaffold89|size764991:hit:16367:3.12.0.5;Target=TRINITY_DN17854_c1_g1_i1 2309 2455 +;Gap=M146
scaffold89|size764991	est2genome	match_part	526326	526411	12112	-	.	ID=scaffold89|size764991:hsp:32054:3.12.0.5;Parent=scaffold89|size764991:hit:16367:3.12.0.5;Target=TRINITY_DN17854_c1_g1_i1 2456 2541 +;Gap=M86
scaffold89|size764991	est2genome	expressed_sequence_match	524930	529906	18558	-	.	ID=scaffold89|size764991:hit:16368:3.12.0.5;Name=TRINITY_DN17854_c1_g1_i2;score=18558
scaffold89|size764991	est2genome	match_part	528839	529906	18558	-	.	ID=scaffold89|size764991:hsp:32055:3.12.0.5;Parent=scaffold89|size764991:hit:16368:3.12.0.5;Target=TRINITY_DN17854_c1_g1_i2 1 1068 +;Gap=M1068
scaffold89|size764991	est2genome	match_part	528377	528735	18558	-	.	ID=scaffold89|size764991:hsp:32056:3.12.0.5;Parent=scaffold89|size764991:hit:16368:3.12.0.5;Target=TRINITY_DN17854_c1_g1_i2 1069 1431 +;Gap=M359
scaffold89|size764991	est2genome	match_part	528265	528294	18558	-	.	ID=scaffold89|size764991:hsp:32057:3.12.0.5;Parent=scaffold89|size764991:hit:16368:3.12.0.5;Target=TRINITY_DN17854_c1_g1_i2 1432 1461 +;Gap=M30
scaffold89|size764991	est2genome	match_part	528125	528170	18558	-	.	ID=scaffold89|size764991:hsp:32058:3.12.0.5;Parent=scaffold89|size764991:hit:16368:3.12.0.5;Target=TRINITY_DN17854_c1_g1_i2 1462 1507 +;Gap=M46
scaffold89|size764991	est2genome	match_part	527961	528030	18558	-	.	ID=scaffold89|size764991:hsp:32059:3.12.0.5;Parent=scaffold89|size764991:hit:16368:3.12.0.5;Target=TRINITY_DN17854_c1_g1_i2 1508 1577 +;Gap=M70
scaffold89|size764991	est2genome	match_part	527834	527875	18558	-	.	ID=scaffold89|size764991:hsp:32060:3.12.0.5;Parent=scaffold89|size764991:hit:16368:3.12.0.5;Target=TRINITY_DN17854_c1_g1_i2 1578 1619 +;Gap=M42
scaffold89|size764991	est2genome	match_part	527543	527737	18558	-	.	ID=scaffold89|size764991:hsp:32061:3.12.0.5;Parent=scaffold89|size764991:hit:16368:3.12.0.5;Target=TRINITY_DN17854_c1_g1_i2 1620 1814 +;Gap=M195
scaffold89|size764991	est2genome	match_part	527000	527447	18558	-	.	ID=scaffold89|size764991:hsp:32062:3.12.0.5;Parent=scaffold89|size764991:hit:16368:3.12.0.5;Target=TRINITY_DN17854_c1_g1_i2 1815 2262 +;Gap=M448
scaffold89|size764991	est2genome	match_part	526703	526910	18558	-	.	ID=scaffold89|size764991:hsp:32063:3.12.0.5;Parent=scaffold89|size764991:hit:16368:3.12.0.5;Target=TRINITY_DN17854_c1_g1_i2 2263 2470 +;Gap=M208
scaffold89|size764991	est2genome	match_part	526591	526629	18558	-	.	ID=scaffold89|size764991:hsp:32064:3.12.0.5;Parent=scaffold89|size764991:hit:16368:3.12.0.5;Target=TRINITY_DN17854_c1_g1_i2 2471 2510 +;Gap=M39
scaffold89|size764991	est2genome	match_part	526484	526510	18558	-	.	ID=scaffold89|size764991:hsp:32065:3.12.0.5;Parent=scaffold89|size764991:hit:16368:3.12.0.5;Target=TRINITY_DN17854_c1_g1_i2 2511 2537 +;Gap=M27
scaffold89|size764991	est2genome	match_part	525944	526411	18558	-	.	ID=scaffold89|size764991:hsp:32066:3.12.0.5;Parent=scaffold89|size764991:hit:16368:3.12.0.5;Target=TRINITY_DN17854_c1_g1_i2 2538 3005 +;Gap=M468
scaffold89|size764991	est2genome	match_part	525794	525862	18558	-	.	ID=scaffold89|size764991:hsp:32067:3.12.0.5;Parent=scaffold89|size764991:hit:16368:3.12.0.5;Target=TRINITY_DN17854_c1_g1_i2 3006 3074 +;Gap=M69
scaffold89|size764991	est2genome	match_part	524930	525717	18558	-	.	ID=scaffold89|size764991:hsp:32068:3.12.0.5;Parent=scaffold89|size764991:hit:16368:3.12.0.5;Target=TRINITY_DN17854_c1_g1_i2 3075 3862 +;Gap=M788
scaffold89|size764991	est2genome	expressed_sequence_match	524930	529906	18744	-	.	ID=scaffold89|size764991:hit:16369:3.12.0.5;Name=TRINITY_DN17854_c1_g1_i3;score=18744
scaffold89|size764991	est2genome	match_part	528562	529906	18744	-	.	ID=scaffold89|size764991:hsp:32069:3.12.0.5;Parent=scaffold89|size764991:hit:16369:3.12.0.5;Target=TRINITY_DN17854_c1_g1_i3 1 1345 +;Gap=M1345
scaffold89|size764991	est2genome	match_part	528265	528476	18744	-	.	ID=scaffold89|size764991:hsp:32070:3.12.0.5;Parent=scaffold89|size764991:hit:16369:3.12.0.5;Target=TRINITY_DN17854_c1_g1_i3 1346 1557 +;Gap=M212
scaffold89|size764991	est2genome	match_part	528125	528170	18744	-	.	ID=scaffold89|size764991:hsp:32071:3.12.0.5;Parent=scaffold89|size764991:hit:16369:3.12.0.5;Target=TRINITY_DN17854_c1_g1_i3 1558 1603 +;Gap=M46
scaffold89|size764991	est2genome	match_part	527961	528030	18744	-	.	ID=scaffold89|size764991:hsp:32072:3.12.0.5;Parent=scaffold89|size764991:hit:16369:3.12.0.5;Target=TRINITY_DN17854_c1_g1_i3 1604 1673 +;Gap=M70
scaffold89|size764991	est2genome	match_part	527834	527875	18744	-	.	ID=scaffold89|size764991:hsp:32073:3.12.0.5;Parent=scaffold89|size764991:hit:16369:3.12.0.5;Target=TRINITY_DN17854_c1_g1_i3 1674 1715 +;Gap=M42
scaffold89|size764991	est2genome	match_part	527666	527737	18744	-	.	ID=scaffold89|size764991:hsp:32074:3.12.0.5;Parent=scaffold89|size764991:hit:16369:3.12.0.5;Target=TRINITY_DN17854_c1_g1_i3 1716 1787 +;Gap=M72
scaffold89|size764991	est2genome	match_part	527543	527592	18744	-	.	ID=scaffold89|size764991:hsp:32075:3.12.0.5;Parent=scaffold89|size764991:hit:16369:3.12.0.5;Target=TRINITY_DN17854_c1_g1_i3 1788 1837 +;Gap=M50
scaffold89|size764991	est2genome	match_part	527000	527447	18744	-	.	ID=scaffold89|size764991:hsp:32076:3.12.0.5;Parent=scaffold89|size764991:hit:16369:3.12.0.5;Target=TRINITY_DN17854_c1_g1_i3 1838 2285 +;Gap=M448
scaffold89|size764991	est2genome	match_part	526703	526910	18744	-	.	ID=scaffold89|size764991:hsp:32077:3.12.0.5;Parent=scaffold89|size764991:hit:16369:3.12.0.5;Target=TRINITY_DN17854_c1_g1_i3 2286 2493 +;Gap=M208
scaffold89|size764991	est2genome	match_part	526591	526629	18744	-	.	ID=scaffold89|size764991:hsp:32078:3.12.0.5;Parent=scaffold89|size764991:hit:16369:3.12.0.5;Target=TRINITY_DN17854_c1_g1_i3 2494 2533 +;Gap=M39
scaffold89|size764991	est2genome	match_part	526484	526510	18744	-	.	ID=scaffold89|size764991:hsp:32079:3.12.0.5;Parent=scaffold89|size764991:hit:16369:3.12.0.5;Target=TRINITY_DN17854_c1_g1_i3 2534 2560 +;Gap=M27
scaffold89|size764991	est2genome	match_part	525944	526411	18744	-	.	ID=scaffold89|size764991:hsp:32080:3.12.0.5;Parent=scaffold89|size764991:hit:16369:3.12.0.5;Target=TRINITY_DN17854_c1_g1_i3 2561 3028 +;Gap=M468
scaffold89|size764991	est2genome	match_part	525794	525862	18744	-	.	ID=scaffold89|size764991:hsp:32081:3.12.0.5;Parent=scaffold89|size764991:hit:16369:3.12.0.5;Target=TRINITY_DN17854_c1_g1_i3 3029 3097 +;Gap=M69
scaffold89|size764991	est2genome	match_part	524930	525717	18744	-	.	ID=scaffold89|size764991:hsp:32082:3.12.0.5;Parent=scaffold89|size764991:hit:16369:3.12.0.5;Target=TRINITY_DN17854_c1_g1_i3 3098 3885 +;Gap=M788
scaffold89|size764991	est2genome	expressed_sequence_match	524930	529906	18638	-	.	ID=scaffold89|size764991:hit:16370:3.12.0.5;Name=TRINITY_DN17854_c1_g1_i4;score=18638
scaffold89|size764991	est2genome	match_part	528839	529906	18638	-	.	ID=scaffold89|size764991:hsp:32083:3.12.0.5;Parent=scaffold89|size764991:hit:16370:3.12.0.5;Target=TRINITY_DN17854_c1_g1_i4 1 1068 +;Gap=M1068
scaffold89|size764991	est2genome	match_part	528265	528735	18638	-	.	ID=scaffold89|size764991:hsp:32084:3.12.0.5;Parent=scaffold89|size764991:hit:16370:3.12.0.5;Target=TRINITY_DN17854_c1_g1_i4 1069 1543 +;Gap=M471
scaffold89|size764991	est2genome	match_part	528125	528170	18638	-	.	ID=scaffold89|size764991:hsp:32085:3.12.0.5;Parent=scaffold89|size764991:hit:16370:3.12.0.5;Target=TRINITY_DN17854_c1_g1_i4 1544 1589 +;Gap=M46
scaffold89|size764991	est2genome	match_part	527961	528030	18638	-	.	ID=scaffold89|size764991:hsp:32086:3.12.0.5;Parent=scaffold89|size764991:hit:16370:3.12.0.5;Target=TRINITY_DN17854_c1_g1_i4 1590 1659 +;Gap=M70
scaffold89|size764991	est2genome	match_part	527834	527875	18638	-	.	ID=scaffold89|size764991:hsp:32087:3.12.0.5;Parent=scaffold89|size764991:hit:16370:3.12.0.5;Target=TRINITY_DN17854_c1_g1_i4 1660 1701 +;Gap=M42
scaffold89|size764991	est2genome	match_part	527666	527737	18638	-	.	ID=scaffold89|size764991:hsp:32088:3.12.0.5;Parent=scaffold89|size764991:hit:16370:3.12.0.5;Target=TRINITY_DN17854_c1_g1_i4 1702 1773 +;Gap=M72
scaffold89|size764991	est2genome	match_part	527543	527592	18638	-	.	ID=scaffold89|size764991:hsp:32089:3.12.0.5;Parent=scaffold89|size764991:hit:16370:3.12.0.5;Target=TRINITY_DN17854_c1_g1_i4 1774 1823 +;Gap=M50
scaffold89|size764991	est2genome	match_part	527000	527447	18638	-	.	ID=scaffold89|size764991:hsp:32090:3.12.0.5;Parent=scaffold89|size764991:hit:16370:3.12.0.5;Target=TRINITY_DN17854_c1_g1_i4 1824 2271 +;Gap=M448
scaffold89|size764991	est2genome	match_part	526703	526910	18638	-	.	ID=scaffold89|size764991:hsp:32091:3.12.0.5;Parent=scaffold89|size764991:hit:16370:3.12.0.5;Target=TRINITY_DN17854_c1_g1_i4 2272 2479 +;Gap=M208
scaffold89|size764991	est2genome	match_part	526591	526629	18638	-	.	ID=scaffold89|size764991:hsp:32092:3.12.0.5;Parent=scaffold89|size764991:hit:16370:3.12.0.5;Target=TRINITY_DN17854_c1_g1_i4 2480 2519 +;Gap=M39
scaffold89|size764991	est2genome	match_part	526484	526510	18638	-	.	ID=scaffold89|size764991:hsp:32093:3.12.0.5;Parent=scaffold89|size764991:hit:16370:3.12.0.5;Target=TRINITY_DN17854_c1_g1_i4 2520 2546 +;Gap=M27
scaffold89|size764991	est2genome	match_part	525944	526411	18638	-	.	ID=scaffold89|size764991:hsp:32094:3.12.0.5;Parent=scaffold89|size764991:hit:16370:3.12.0.5;Target=TRINITY_DN17854_c1_g1_i4 2547 3014 +;Gap=M468
scaffold89|size764991	est2genome	match_part	525794	525862	18638	-	.	ID=scaffold89|size764991:hsp:32095:3.12.0.5;Parent=scaffold89|size764991:hit:16370:3.12.0.5;Target=TRINITY_DN17854_c1_g1_i4 3015 3083 +;Gap=M69
scaffold89|size764991	est2genome	match_part	524930	525717	18638	-	.	ID=scaffold89|size764991:hsp:32096:3.12.0.5;Parent=scaffold89|size764991:hit:16370:3.12.0.5;Target=TRINITY_DN17854_c1_g1_i4 3084 3871 +;Gap=M788
scaffold89|size764991	est2genome	expressed_sequence_match	524930	529906	18153	-	.	ID=scaffold89|size764991:hit:16371:3.12.0.5;Name=TRINITY_DN17854_c1_g1_i5;score=18153
scaffold89|size764991	est2genome	match_part	528839	529906	18153	-	.	ID=scaffold89|size764991:hsp:32097:3.12.0.5;Parent=scaffold89|size764991:hit:16371:3.12.0.5;Target=TRINITY_DN17854_c1_g1_i5 1 1077 +;Gap=M1068
scaffold89|size764991	est2genome	match_part	528562	528735	18153	-	.	ID=scaffold89|size764991:hsp:32098:3.12.0.5;Parent=scaffold89|size764991:hit:16371:3.12.0.5;Target=TRINITY_DN17854_c1_g1_i5 1078 1251 +;Gap=M174
scaffold89|size764991	est2genome	match_part	528265	528476	18153	-	.	ID=scaffold89|size764991:hsp:32099:3.12.0.5;Parent=scaffold89|size764991:hit:16371:3.12.0.5;Target=TRINITY_DN17854_c1_g1_i5 1252 1463 +;Gap=M212
scaffold89|size764991	est2genome	match_part	528125	528170	18153	-	.	ID=scaffold89|size764991:hsp:32100:3.12.0.5;Parent=scaffold89|size764991:hit:16371:3.12.0.5;Target=TRINITY_DN17854_c1_g1_i5 1464 1509 +;Gap=M46
scaffold89|size764991	est2genome	match_part	527961	528030	18153	-	.	ID=scaffold89|size764991:hsp:32101:3.12.0.5;Parent=scaffold89|size764991:hit:16371:3.12.0.5;Target=TRINITY_DN17854_c1_g1_i5 1510 1579 +;Gap=M70
scaffold89|size764991	est2genome	match_part	527834	527875	18153	-	.	ID=scaffold89|size764991:hsp:32102:3.12.0.5;Parent=scaffold89|size764991:hit:16371:3.12.0.5;Target=TRINITY_DN17854_c1_g1_i5 1580 1621 +;Gap=M42
scaffold89|size764991	est2genome	match_part	527666	527737	18153	-	.	ID=scaffold89|size764991:hsp:32103:3.12.0.5;Parent=scaffold89|size764991:hit:16371:3.12.0.5;Target=TRINITY_DN17854_c1_g1_i5 1622 1693 +;Gap=M72
scaffold89|size764991	est2genome	match_part	527543	527592	18153	-	.	ID=scaffold89|size764991:hsp:32104:3.12.0.5;Parent=scaffold89|size764991:hit:16371:3.12.0.5;Target=TRINITY_DN17854_c1_g1_i5 1694 1743 +;Gap=M50
scaffold89|size764991	est2genome	match_part	527000	527447	18153	-	.	ID=scaffold89|size764991:hsp:32105:3.12.0.5;Parent=scaffold89|size764991:hit:16371:3.12.0.5;Target=TRINITY_DN17854_c1_g1_i5 1744 2191 +;Gap=M448
scaffold89|size764991	est2genome	match_part	526703	526910	18153	-	.	ID=scaffold89|size764991:hsp:32106:3.12.0.5;Parent=scaffold89|size764991:hit:16371:3.12.0.5;Target=TRINITY_DN17854_c1_g1_i5 2192 2399 +;Gap=M208
scaffold89|size764991	est2genome	match_part	526591	526629	18153	-	.	ID=scaffold89|size764991:hsp:32107:3.12.0.5;Parent=scaffold89|size764991:hit:16371:3.12.0.5;Target=TRINITY_DN17854_c1_g1_i5 2400 2439 +;Gap=M39
scaffold89|size764991	est2genome	match_part	526484	526510	18153	-	.	ID=scaffold89|size764991:hsp:32108:3.12.0.5;Parent=scaffold89|size764991:hit:16371:3.12.0.5;Target=TRINITY_DN17854_c1_g1_i5 2440 2466 +;Gap=M27
scaffold89|size764991	est2genome	match_part	525944	526411	18153	-	.	ID=scaffold89|size764991:hsp:32109:3.12.0.5;Parent=scaffold89|size764991:hit:16371:3.12.0.5;Target=TRINITY_DN17854_c1_g1_i5 2467 2934 +;Gap=M468
scaffold89|size764991	est2genome	match_part	525794	525862	18153	-	.	ID=scaffold89|size764991:hsp:32110:3.12.0.5;Parent=scaffold89|size764991:hit:16371:3.12.0.5;Target=TRINITY_DN17854_c1_g1_i5 2935 3003 +;Gap=M69
scaffold89|size764991	est2genome	match_part	524930	525717	18153	-	.	ID=scaffold89|size764991:hsp:32111:3.12.0.5;Parent=scaffold89|size764991:hit:16371:3.12.0.5;Target=TRINITY_DN17854_c1_g1_i5 3004 3791 +;Gap=M788
scaffold89|size764991	est2genome	expressed_sequence_match	526290	526773	2028	-	.	ID=scaffold89|size764991:hit:16372:3.12.0.5;Name=TRINITY_DN17854_c1_g1_i6;score=2028
scaffold89|size764991	est2genome	match_part	526484	526773	2028	-	.	ID=scaffold89|size764991:hsp:32112:3.12.0.5;Parent=scaffold89|size764991:hit:16372:3.12.0.5;Target=TRINITY_DN17854_c1_g1_i6 1 291 +;Gap=M290
scaffold89|size764991	est2genome	match_part	526290	526411	2028	-	.	ID=scaffold89|size764991:hsp:32113:3.12.0.5;Parent=scaffold89|size764991:hit:16372:3.12.0.5;Target=TRINITY_DN17854_c1_g1_i6 292 413 +;Gap=M122
scaffold89|size764991	est2genome	expressed_sequence_match	534846	535775	4131	-	.	ID=scaffold89|size764991:hit:16373:3.12.0.5;Name=TRINITY_DN14348_c1_g1_i1;score=4131
scaffold89|size764991	est2genome	match_part	534846	535775	4131	-	.	ID=scaffold89|size764991:hsp:32114:3.12.0.5;Parent=scaffold89|size764991:hit:16373:3.12.0.5;Target=TRINITY_DN14348_c1_g1_i1 1 932 +;Gap=M930
scaffold89|size764991	est2genome	expressed_sequence_match	539573	539841	959	-	.	ID=scaffold89|size764991:hit:16374:3.12.0.5;Name=TRINITY_DN9400_c0_g2_i1;score=959
scaffold89|size764991	est2genome	match_part	539573	539841	959	-	.	ID=scaffold89|size764991:hsp:32115:3.12.0.5;Parent=scaffold89|size764991:hit:16374:3.12.0.5;Target=TRINITY_DN9400_c0_g2_i1 5 270 +;Gap=M269
scaffold89|size764991	est2genome	expressed_sequence_match	538394	539472	4477	-	.	ID=scaffold89|size764991:hit:16375:3.12.0.5;Name=TRINITY_DN5437_c0_g1_i1;score=4477
scaffold89|size764991	est2genome	match_part	538394	539472	4477	-	.	ID=scaffold89|size764991:hsp:32116:3.12.0.5;Parent=scaffold89|size764991:hit:16375:3.12.0.5;Target=TRINITY_DN5437_c0_g1_i1 1 1079 -;Gap=M1079
scaffold89|size764991	est2genome	expressed_sequence_match	538533	538795	1139	-	.	ID=scaffold89|size764991:hit:16376:3.12.0.5;Name=TRINITY_DN16537_c0_g1_i1;score=1139
scaffold89|size764991	est2genome	match_part	538533	538795	1139	-	.	ID=scaffold89|size764991:hsp:32117:3.12.0.5;Parent=scaffold89|size764991:hit:16376:3.12.0.5;Target=TRINITY_DN16537_c0_g1_i1 19 280 +;Gap=M263
scaffold89|size764991	est2genome	expressed_sequence_match	538253	538742	1980	-	.	ID=scaffold89|size764991:hit:16377:3.12.0.5;Name=TRINITY_DN13420_c0_g1_i1;score=1980
scaffold89|size764991	est2genome	match_part	538253	538742	1980	-	.	ID=scaffold89|size764991:hsp:32118:3.12.0.5;Parent=scaffold89|size764991:hit:16377:3.12.0.5;Target=TRINITY_DN13420_c0_g1_i1 1 493 +;Gap=M490
scaffold89|size764991	est2genome	expressed_sequence_match	539345	539745	1447	-	.	ID=scaffold89|size764991:hit:16378:3.12.0.5;Name=TRINITY_DN16117_c0_g1_i1;score=1447
scaffold89|size764991	est2genome	match_part	539345	539745	1447	-	.	ID=scaffold89|size764991:hsp:32119:3.12.0.5;Parent=scaffold89|size764991:hit:16378:3.12.0.5;Target=TRINITY_DN16117_c0_g1_i1 2 398 -;Gap=M401
scaffold89|size764991	est2genome	expressed_sequence_match	538193	538497	1378	-	.	ID=scaffold89|size764991:hit:16379:3.12.0.5;Name=TRINITY_DN13420_c0_g1_i2;score=1378
scaffold89|size764991	est2genome	match_part	538193	538497	1378	-	.	ID=scaffold89|size764991:hsp:32120:3.12.0.5;Parent=scaffold89|size764991:hit:16379:3.12.0.5;Target=TRINITY_DN13420_c0_g1_i2 1 306 +;Gap=M305
scaffold89|size764991	est2genome	expressed_sequence_match	539343	539632	1115	-	.	ID=scaffold89|size764991:hit:16380:3.12.0.5;Name=TRINITY_DN9038_c0_g3_i1;score=1115
scaffold89|size764991	est2genome	match_part	539343	539632	1115	-	.	ID=scaffold89|size764991:hsp:32121:3.12.0.5;Parent=scaffold89|size764991:hit:16380:3.12.0.5;Target=TRINITY_DN9038_c0_g3_i1 1 289 +;Gap=M290
scaffold89|size764991	est2genome	expressed_sequence_match	552749	553794	4995	+	.	ID=scaffold89|size764991:hit:16381:3.12.0.5;Name=TRINITY_DN14601_c0_g1_i2;score=4995
scaffold89|size764991	est2genome	match_part	552749	553794	4995	+	.	ID=scaffold89|size764991:hsp:32122:3.12.0.5;Parent=scaffold89|size764991:hit:16381:3.12.0.5;Target=TRINITY_DN14601_c0_g1_i2 1 1053 -;Gap=M1046
scaffold89|size764991	est2genome	expressed_sequence_match	552744	554514	8081	-	.	ID=scaffold89|size764991:hit:16382:3.12.0.5;Name=TRINITY_DN6744_c0_g1_i1;score=8081
scaffold89|size764991	est2genome	match_part	553586	554514	8081	-	.	ID=scaffold89|size764991:hsp:32123:3.12.0.5;Parent=scaffold89|size764991:hit:16382:3.12.0.5;Target=TRINITY_DN6744_c0_g1_i1 699 1627 -;Gap=M929
scaffold89|size764991	est2genome	match_part	552744	553441	8081	-	.	ID=scaffold89|size764991:hsp:32124:3.12.0.5;Parent=scaffold89|size764991:hit:16382:3.12.0.5;Target=TRINITY_DN6744_c0_g1_i1 1 698 -;Gap=M698
scaffold89|size764991	est2genome	expressed_sequence_match	556372	556650	1181	-	.	ID=scaffold89|size764991:hit:16383:3.12.0.5;Name=TRINITY_DN491_c0_g1_i1;score=1181
scaffold89|size764991	est2genome	match_part	556372	556650	1181	-	.	ID=scaffold89|size764991:hsp:32125:3.12.0.5;Parent=scaffold89|size764991:hit:16383:3.12.0.5;Target=TRINITY_DN491_c0_g1_i1 1 266 +;Gap=M279
scaffold89|size764991	est2genome	expressed_sequence_match	556372	556650	1243	-	.	ID=scaffold89|size764991:hit:16384:3.12.0.5;Name=TRINITY_DN491_c0_g2_i1;score=1243
scaffold89|size764991	est2genome	match_part	556372	556650	1243	-	.	ID=scaffold89|size764991:hsp:32126:3.12.0.5;Parent=scaffold89|size764991:hit:16384:3.12.0.5;Target=TRINITY_DN491_c0_g2_i1 1 271 +;Gap=M279
scaffold89|size764991	est2genome	expressed_sequence_match	556440	557446	4812	+	.	ID=scaffold89|size764991:hit:16385:3.12.0.5;Name=TRINITY_DN15600_c0_g1_i1;score=4812
scaffold89|size764991	est2genome	match_part	556440	557446	4812	+	.	ID=scaffold89|size764991:hsp:32127:3.12.0.5;Parent=scaffold89|size764991:hit:16385:3.12.0.5;Target=TRINITY_DN15600_c0_g1_i1 1 994 -;Gap=M1007
scaffold89|size764991	est2genome	expressed_sequence_match	555731	557446	7838	-	.	ID=scaffold89|size764991:hit:16386:3.12.0.5;Name=TRINITY_DN15600_c0_g1_i2;score=7838
scaffold89|size764991	est2genome	match_part	556590	557446	7838	-	.	ID=scaffold89|size764991:hsp:32128:3.12.0.5;Parent=scaffold89|size764991:hit:16386:3.12.0.5;Target=TRINITY_DN15600_c0_g1_i2 1 857 +;Gap=M857
scaffold89|size764991	est2genome	match_part	555731	556460	7838	-	.	ID=scaffold89|size764991:hsp:32129:3.12.0.5;Parent=scaffold89|size764991:hit:16386:3.12.0.5;Target=TRINITY_DN15600_c0_g1_i2 858 1587 +;Gap=M730
scaffold89|size764991	est2genome	expressed_sequence_match	555731	557446	7242	-	.	ID=scaffold89|size764991:hit:16387:3.12.0.5;Name=TRINITY_DN15600_c0_g1_i3;score=7242
scaffold89|size764991	est2genome	match_part	556843	557446	7242	-	.	ID=scaffold89|size764991:hsp:32130:3.12.0.5;Parent=scaffold89|size764991:hit:16387:3.12.0.5;Target=TRINITY_DN15600_c0_g1_i3 1 604 +;Gap=M604
scaffold89|size764991	est2genome	match_part	556590	556728	7242	-	.	ID=scaffold89|size764991:hsp:32131:3.12.0.5;Parent=scaffold89|size764991:hit:16387:3.12.0.5;Target=TRINITY_DN15600_c0_g1_i3 605 743 +;Gap=M139
scaffold89|size764991	est2genome	match_part	555731	556460	7242	-	.	ID=scaffold89|size764991:hsp:32132:3.12.0.5;Parent=scaffold89|size764991:hit:16387:3.12.0.5;Target=TRINITY_DN15600_c0_g1_i3 744 1473 +;Gap=M730
scaffold89|size764991	est2genome	expressed_sequence_match	555744	557467	7300	-	.	ID=scaffold89|size764991:hit:16388:3.12.0.5;Name=TRINITY_DN7824_c0_g1_i1;score=7300
scaffold89|size764991	est2genome	match_part	556843	557467	7300	-	.	ID=scaffold89|size764991:hsp:32133:3.12.0.5;Parent=scaffold89|size764991:hit:16388:3.12.0.5;Target=TRINITY_DN7824_c0_g1_i1 1 625 +;Gap=M625
scaffold89|size764991	est2genome	match_part	556590	556728	7300	-	.	ID=scaffold89|size764991:hsp:32134:3.12.0.5;Parent=scaffold89|size764991:hit:16388:3.12.0.5;Target=TRINITY_DN7824_c0_g1_i1 626 764 +;Gap=M139
scaffold89|size764991	est2genome	match_part	555744	556460	7300	-	.	ID=scaffold89|size764991:hsp:32135:3.12.0.5;Parent=scaffold89|size764991:hit:16388:3.12.0.5;Target=TRINITY_DN7824_c0_g1_i1 765 1481 +;Gap=M717
scaffold89|size764991	est2genome	expressed_sequence_match	556440	557446	4358	-	.	ID=scaffold89|size764991:hit:16389:3.12.0.5;Name=TRINITY_DN15600_c0_g1_i4;score=4358
scaffold89|size764991	est2genome	match_part	556843	557446	4358	-	.	ID=scaffold89|size764991:hsp:32136:3.12.0.5;Parent=scaffold89|size764991:hit:16389:3.12.0.5;Target=TRINITY_DN15600_c0_g1_i4 1 604 +;Gap=M604
scaffold89|size764991	est2genome	match_part	556440	556728	4358	-	.	ID=scaffold89|size764991:hsp:32137:3.12.0.5;Parent=scaffold89|size764991:hit:16389:3.12.0.5;Target=TRINITY_DN15600_c0_g1_i4 605 893 +;Gap=M289
scaffold89|size764991	est2genome	expressed_sequence_match	557494	557898	2016	+	.	ID=scaffold89|size764991:hit:16390:3.12.0.5;Name=TRINITY_DN15600_c0_g2_i1;score=2016
scaffold89|size764991	est2genome	match_part	557494	557898	2016	+	.	ID=scaffold89|size764991:hsp:32138:3.12.0.5;Parent=scaffold89|size764991:hit:16390:3.12.0.5;Target=TRINITY_DN15600_c0_g2_i1 1 405 -;Gap=M405
scaffold89|size764991	est2genome	expressed_sequence_match	557879	562979	23534	-	.	ID=scaffold89|size764991:hit:16391:3.12.0.5;Name=TRINITY_DN17421_c0_g1_i4;score=23534
scaffold89|size764991	est2genome	match_part	562118	562979	23534	-	.	ID=scaffold89|size764991:hsp:32139:3.12.0.5;Parent=scaffold89|size764991:hit:16391:3.12.0.5;Target=TRINITY_DN17421_c0_g1_i4 29 890 +;Gap=M862
scaffold89|size764991	est2genome	match_part	561528	562021	23534	-	.	ID=scaffold89|size764991:hsp:32140:3.12.0.5;Parent=scaffold89|size764991:hit:16391:3.12.0.5;Target=TRINITY_DN17421_c0_g1_i4 891 1384 +;Gap=M494
scaffold89|size764991	est2genome	match_part	561376	561446	23534	-	.	ID=scaffold89|size764991:hsp:32141:3.12.0.5;Parent=scaffold89|size764991:hit:16391:3.12.0.5;Target=TRINITY_DN17421_c0_g1_i4 1385 1455 +;Gap=M71
scaffold89|size764991	est2genome	match_part	560954	561287	23534	-	.	ID=scaffold89|size764991:hsp:32142:3.12.0.5;Parent=scaffold89|size764991:hit:16391:3.12.0.5;Target=TRINITY_DN17421_c0_g1_i4 1456 1789 +;Gap=M334
scaffold89|size764991	est2genome	match_part	557879	560872	23534	-	.	ID=scaffold89|size764991:hsp:32143:3.12.0.5;Parent=scaffold89|size764991:hit:16391:3.12.0.5;Target=TRINITY_DN17421_c0_g1_i4 1790 4784 +;Gap=M2994
scaffold89|size764991	est2genome	expressed_sequence_match	557879	562979	23025	-	.	ID=scaffold89|size764991:hit:16392:3.12.0.5;Name=TRINITY_DN17421_c0_g1_i5;score=23025
scaffold89|size764991	est2genome	match_part	562118	562979	23025	-	.	ID=scaffold89|size764991:hsp:32144:3.12.0.5;Parent=scaffold89|size764991:hit:16392:3.12.0.5;Target=TRINITY_DN17421_c0_g1_i5 29 890 +;Gap=M862
scaffold89|size764991	est2genome	match_part	561528	562021	23025	-	.	ID=scaffold89|size764991:hsp:32145:3.12.0.5;Parent=scaffold89|size764991:hit:16392:3.12.0.5;Target=TRINITY_DN17421_c0_g1_i5 891 1384 +;Gap=M494
scaffold89|size764991	est2genome	match_part	561376	561446	23025	-	.	ID=scaffold89|size764991:hsp:32146:3.12.0.5;Parent=scaffold89|size764991:hit:16392:3.12.0.5;Target=TRINITY_DN17421_c0_g1_i5 1385 1455 +;Gap=M71
scaffold89|size764991	est2genome	match_part	560954	561287	23025	-	.	ID=scaffold89|size764991:hsp:32147:3.12.0.5;Parent=scaffold89|size764991:hit:16392:3.12.0.5;Target=TRINITY_DN17421_c0_g1_i5 1456 1789 +;Gap=M334
scaffold89|size764991	est2genome	match_part	560649	560872	23025	-	.	ID=scaffold89|size764991:hsp:32148:3.12.0.5;Parent=scaffold89|size764991:hit:16392:3.12.0.5;Target=TRINITY_DN17421_c0_g1_i5 1790 2013 +;Gap=M224
scaffold89|size764991	est2genome	match_part	557879	560556	23025	-	.	ID=scaffold89|size764991:hsp:32149:3.12.0.5;Parent=scaffold89|size764991:hit:16392:3.12.0.5;Target=TRINITY_DN17421_c0_g1_i5 2014 4690 +;Gap=M2678
scaffold89|size764991	est2genome	expressed_sequence_match	560195	560648	2174	-	.	ID=scaffold89|size764991:hit:16393:3.12.0.5;Name=TRINITY_DN6890_c0_g1_i1;score=2174
scaffold89|size764991	est2genome	match_part	560195	560648	2174	-	.	ID=scaffold89|size764991:hsp:32150:3.12.0.5;Parent=scaffold89|size764991:hit:16393:3.12.0.5;Target=TRINITY_DN6890_c0_g1_i1 1 456 -;Gap=M454
scaffold89|size764991	est2genome	expressed_sequence_match	560498	561446	3787	-	.	ID=scaffold89|size764991:hit:16394:3.12.0.5;Name=TRINITY_DN17421_c0_g1_i6;score=3787
scaffold89|size764991	est2genome	match_part	561376	561446	3787	-	.	ID=scaffold89|size764991:hsp:32151:3.12.0.5;Parent=scaffold89|size764991:hit:16394:3.12.0.5;Target=TRINITY_DN17421_c0_g1_i6 1 71 +;Gap=M71
scaffold89|size764991	est2genome	match_part	560649	561287	3787	-	.	ID=scaffold89|size764991:hsp:32152:3.12.0.5;Parent=scaffold89|size764991:hit:16394:3.12.0.5;Target=TRINITY_DN17421_c0_g1_i6 72 710 +;Gap=M639
scaffold89|size764991	est2genome	match_part	560498	560556	3787	-	.	ID=scaffold89|size764991:hsp:32153:3.12.0.5;Parent=scaffold89|size764991:hit:16394:3.12.0.5;Target=TRINITY_DN17421_c0_g1_i6 711 769 +;Gap=M59
scaffold89|size764991	est2genome	expressed_sequence_match	560195	560811	2301	+	.	ID=scaffold89|size764991:hit:16395:3.12.0.5;Name=TRINITY_DN6890_c0_g1_i2;score=2301
scaffold89|size764991	est2genome	match_part	560195	560619	2301	+	.	ID=scaffold89|size764991:hsp:32154:3.12.0.5;Parent=scaffold89|size764991:hit:16395:3.12.0.5;Target=TRINITY_DN6890_c0_g1_i2 1 425 +;Gap=M425
scaffold89|size764991	est2genome	match_part	560757	560811	2301	+	.	ID=scaffold89|size764991:hsp:32155:3.12.0.5;Parent=scaffold89|size764991:hit:16395:3.12.0.5;Target=TRINITY_DN6890_c0_g1_i2 426 480 +;Gap=M55
scaffold89|size764991	est2genome	expressed_sequence_match	557879	562979	23522	-	.	ID=scaffold89|size764991:hit:16396:3.12.0.5;Name=TRINITY_DN17421_c0_g1_i1;score=23522
scaffold89|size764991	est2genome	match_part	561528	562979	23522	-	.	ID=scaffold89|size764991:hsp:32156:3.12.0.5;Parent=scaffold89|size764991:hit:16396:3.12.0.5;Target=TRINITY_DN17421_c0_g1_i1 29 1480 +;Gap=M1452
scaffold89|size764991	est2genome	match_part	561376	561446	23522	-	.	ID=scaffold89|size764991:hsp:32157:3.12.0.5;Parent=scaffold89|size764991:hit:16396:3.12.0.5;Target=TRINITY_DN17421_c0_g1_i1 1481 1551 +;Gap=M71
scaffold89|size764991	est2genome	match_part	560954	561287	23522	-	.	ID=scaffold89|size764991:hsp:32158:3.12.0.5;Parent=scaffold89|size764991:hit:16396:3.12.0.5;Target=TRINITY_DN17421_c0_g1_i1 1552 1885 +;Gap=M334
scaffold89|size764991	est2genome	match_part	560649	560872	23522	-	.	ID=scaffold89|size764991:hsp:32159:3.12.0.5;Parent=scaffold89|size764991:hit:16396:3.12.0.5;Target=TRINITY_DN17421_c0_g1_i1 1886 2109 +;Gap=M224
scaffold89|size764991	est2genome	match_part	557879	560556	23522	-	.	ID=scaffold89|size764991:hsp:32160:3.12.0.5;Parent=scaffold89|size764991:hit:16396:3.12.0.5;Target=TRINITY_DN17421_c0_g1_i1 2110 4786 +;Gap=M2678
scaffold89|size764991	est2genome	expressed_sequence_match	560498	562970	10390	-	.	ID=scaffold89|size764991:hit:16397:3.12.0.5;Name=TRINITY_DN17421_c0_g1_i2;score=10390
scaffold89|size764991	est2genome	match_part	562118	562970	10390	-	.	ID=scaffold89|size764991:hsp:32161:3.12.0.5;Parent=scaffold89|size764991:hit:16397:3.12.0.5;Target=TRINITY_DN17421_c0_g1_i2 1 853 +;Gap=M853
scaffold89|size764991	est2genome	match_part	561376	562021	10390	-	.	ID=scaffold89|size764991:hsp:32162:3.12.0.5;Parent=scaffold89|size764991:hit:16397:3.12.0.5;Target=TRINITY_DN17421_c0_g1_i2 854 1499 +;Gap=M646
scaffold89|size764991	est2genome	match_part	560954	561287	10390	-	.	ID=scaffold89|size764991:hsp:32163:3.12.0.5;Parent=scaffold89|size764991:hit:16397:3.12.0.5;Target=TRINITY_DN17421_c0_g1_i2 1500 1833 +;Gap=M334
scaffold89|size764991	est2genome	match_part	560649	560872	10390	-	.	ID=scaffold89|size764991:hsp:32164:3.12.0.5;Parent=scaffold89|size764991:hit:16397:3.12.0.5;Target=TRINITY_DN17421_c0_g1_i2 1834 2057 +;Gap=M224
scaffold89|size764991	est2genome	match_part	560498	560552	10390	-	.	ID=scaffold89|size764991:hsp:32165:3.12.0.5;Parent=scaffold89|size764991:hit:16397:3.12.0.5;Target=TRINITY_DN17421_c0_g1_i2 2058 2112 +;Gap=M55
scaffold89|size764991	est2genome	expressed_sequence_match	557879	562979	24031	-	.	ID=scaffold89|size764991:hit:16398:3.12.0.5;Name=TRINITY_DN17421_c0_g1_i3;score=24031
scaffold89|size764991	est2genome	match_part	561528	562979	24031	-	.	ID=scaffold89|size764991:hsp:32166:3.12.0.5;Parent=scaffold89|size764991:hit:16398:3.12.0.5;Target=TRINITY_DN17421_c0_g1_i3 29 1480 +;Gap=M1452
scaffold89|size764991	est2genome	match_part	561376	561446	24031	-	.	ID=scaffold89|size764991:hsp:32167:3.12.0.5;Parent=scaffold89|size764991:hit:16398:3.12.0.5;Target=TRINITY_DN17421_c0_g1_i3 1481 1551 +;Gap=M71
scaffold89|size764991	est2genome	match_part	560954	561287	24031	-	.	ID=scaffold89|size764991:hsp:32168:3.12.0.5;Parent=scaffold89|size764991:hit:16398:3.12.0.5;Target=TRINITY_DN17421_c0_g1_i3 1552 1885 +;Gap=M334
scaffold89|size764991	est2genome	match_part	557879	560872	24031	-	.	ID=scaffold89|size764991:hsp:32169:3.12.0.5;Parent=scaffold89|size764991:hit:16398:3.12.0.5;Target=TRINITY_DN17421_c0_g1_i3 1886 4880 +;Gap=M2994
scaffold89|size764991	est2genome	expressed_sequence_match	561199	561554	1771	-	.	ID=scaffold89|size764991:hit:16399:3.12.0.5;Name=TRINITY_DN4799_c0_g1_i1;score=1771
scaffold89|size764991	est2genome	match_part	561199	561554	1771	-	.	ID=scaffold89|size764991:hsp:32170:3.12.0.5;Parent=scaffold89|size764991:hit:16399:3.12.0.5;Target=TRINITY_DN4799_c0_g1_i1 1 356 -;Gap=M356
scaffold89|size764991	est2genome	expressed_sequence_match	560815	561180	1794	-	.	ID=scaffold89|size764991:hit:16400:3.12.0.5;Name=TRINITY_DN18503_c0_g1_i1;score=1794
scaffold89|size764991	est2genome	match_part	560815	561180	1794	-	.	ID=scaffold89|size764991:hsp:32171:3.12.0.5;Parent=scaffold89|size764991:hit:16400:3.12.0.5;Target=TRINITY_DN18503_c0_g1_i1 1 366 -;Gap=M366
scaffold89|size764991	blastn	expressed_sequence_match	593824	594006	111	+	.	ID=scaffold89|size764991:hit:16401:3.12.0.5;Name=TRINITY_DN10173_c0_g1_i1;score=111
scaffold89|size764991	blastn	match_part	593824	594006	111	+	.	ID=scaffold89|size764991:hsp:32172:3.12.0.5;Parent=scaffold89|size764991:hit:16401:3.12.0.5;Target=TRINITY_DN10173_c0_g1_i1 105 287 +;Gap=M183
scaffold89|size764991	blastn	expressed_sequence_match	595659	595870	104	+	.	ID=scaffold89|size764991:hit:16402:3.12.0.5;Name=TRINITY_DN9744_c0_g1_i2;score=104
scaffold89|size764991	blastn	match_part	595659	595870	104	+	.	ID=scaffold89|size764991:hsp:32173:3.12.0.5;Parent=scaffold89|size764991:hit:16402:3.12.0.5;Target=TRINITY_DN9744_c0_g1_i2 31 242 +;Gap=M212
scaffold89|size764991	blastn	expressed_sequence_match	595659	595808	78	+	.	ID=scaffold89|size764991:hit:16403:3.12.0.5;Name=TRINITY_DN9744_c0_g1_i1;score=78
scaffold89|size764991	blastn	match_part	595659	595808	78	+	.	ID=scaffold89|size764991:hsp:32174:3.12.0.5;Parent=scaffold89|size764991:hit:16403:3.12.0.5;Target=TRINITY_DN9744_c0_g1_i1 31 180 +;Gap=M150
scaffold89|size764991	blastn	expressed_sequence_match	598224	598526	213	+	.	ID=scaffold89|size764991:hit:16404:3.12.0.5;Name=TRINITY_DN12111_c0_g1_i1;score=213
scaffold89|size764991	blastn	match_part	598224	598526	213	+	.	ID=scaffold89|size764991:hsp:32175:3.12.0.5;Parent=scaffold89|size764991:hit:16404:3.12.0.5;Target=TRINITY_DN12111_c0_g1_i1 3 305 +;Gap=M303
scaffold89|size764991	est2genome	expressed_sequence_match	593721	594006	1157	-	.	ID=scaffold89|size764991:hit:16405:3.12.0.5;Name=TRINITY_DN10173_c0_g1_i1;score=1157
scaffold89|size764991	est2genome	match_part	593721	594006	1157	-	.	ID=scaffold89|size764991:hsp:32176:3.12.0.5;Parent=scaffold89|size764991:hit:16405:3.12.0.5;Target=TRINITY_DN10173_c0_g1_i1 1 287 -;Gap=M286
scaffold89|size764991	est2genome	expressed_sequence_match	595629	595907	1071	+	.	ID=scaffold89|size764991:hit:16406:3.12.0.5;Name=TRINITY_DN9744_c0_g1_i2;score=1071
scaffold89|size764991	est2genome	match_part	595629	595907	1071	+	.	ID=scaffold89|size764991:hsp:32177:3.12.0.5;Parent=scaffold89|size764991:hit:16406:3.12.0.5;Target=TRINITY_DN9744_c0_g1_i2 1 279 +;Gap=M279
scaffold89|size764991	est2genome	expressed_sequence_match	595629	595856	819	+	.	ID=scaffold89|size764991:hit:16407:3.12.0.5;Name=TRINITY_DN9744_c0_g1_i1;score=819
scaffold89|size764991	est2genome	match_part	595629	595856	819	+	.	ID=scaffold89|size764991:hsp:32178:3.12.0.5;Parent=scaffold89|size764991:hit:16407:3.12.0.5;Target=TRINITY_DN9744_c0_g1_i1 1 220 +;Gap=M228
###
scaffold89|size764991	blastx	protein_match	600005	600837	120	+	.	ID=scaffold89|size764991:hit:16408:3.12.0.6;Name=jgi|Phatr2|31533|fgenesh1_pg.C_chr_1000134;score=120
scaffold89|size764991	blastx	match_part	600005	600166	120	+	.	ID=scaffold89|size764991:hsp:32179:3.12.0.6;Parent=scaffold89|size764991:hit:16408:3.12.0.6;Target=jgi|Phatr2|31533|fgenesh1_pg.C_chr_1000134 167 220 +;Gap=M162
scaffold89|size764991	blastx	match_part	600127	600837	399	+	.	ID=scaffold89|size764991:hsp:32180:3.12.0.6;Parent=scaffold89|size764991:hit:16408:3.12.0.6;Target=jgi|Phatr2|31533|fgenesh1_pg.C_chr_1000134 204 455 +;Gap=M711
scaffold89|size764991	blastx	protein_match	600029	601776	116	+	.	ID=scaffold89|size764991:hit:16409:3.12.0.6;Name=jgi|Fracy1|245985|fgenesh2_pg.16_%2523_352;score=116
scaffold89|size764991	blastx	match_part	600029	600196	116	+	.	ID=scaffold89|size764991:hsp:32181:3.12.0.6;Parent=scaffold89|size764991:hit:16409:3.12.0.6;Target=jgi|Fracy1|245985|fgenesh2_pg.16_%252523_352 39 91 +;Gap=M168
scaffold89|size764991	blastx	match_part	600187	600762	314	+	.	ID=scaffold89|size764991:hsp:32182:3.12.0.6;Parent=scaffold89|size764991:hit:16409:3.12.0.6;Target=jgi|Fracy1|245985|fgenesh2_pg.16_%252523_352 92 293 +;Gap=M576
scaffold89|size764991	blastx	match_part	601207	601776	311	+	.	ID=scaffold89|size764991:hsp:32183:3.12.0.6;Parent=scaffold89|size764991:hit:16409:3.12.0.6;Target=jgi|Fracy1|245985|fgenesh2_pg.16_%252523_352 428 586 +;Gap=M570
scaffold89|size764991	blastx	protein_match	600029	601776	116	+	.	ID=scaffold89|size764991:hit:16410:3.12.0.6;Name=jgi|Fracy1|245985|fgenesh2_pg.16_%2523_352;score=116
scaffold89|size764991	blastx	match_part	600029	600196	116	+	.	ID=scaffold89|size764991:hsp:32184:3.12.0.6;Parent=scaffold89|size764991:hit:16410:3.12.0.6;Target=jgi|Fracy1|245985|fgenesh2_pg.16_%252523_352 39 91 +;Gap=M168
scaffold89|size764991	blastx	match_part	600187	600762	314	+	.	ID=scaffold89|size764991:hsp:32185:3.12.0.6;Parent=scaffold89|size764991:hit:16410:3.12.0.6;Target=jgi|Fracy1|245985|fgenesh2_pg.16_%252523_352 92 293 +;Gap=M576
scaffold89|size764991	blastx	match_part	601207	601776	311	+	.	ID=scaffold89|size764991:hsp:32186:3.12.0.6;Parent=scaffold89|size764991:hit:16410:3.12.0.6;Target=jgi|Fracy1|245985|fgenesh2_pg.16_%252523_352 428 586 +;Gap=M570
scaffold89|size764991	blastx	protein_match	600029	601776	116	+	.	ID=scaffold89|size764991:hit:16411:3.12.0.6;Name=jgi|Fracy1|245985|fgenesh2_pg.16_%2523_352;score=116
scaffold89|size764991	blastx	match_part	600029	600196	116	+	.	ID=scaffold89|size764991:hsp:32187:3.12.0.6;Parent=scaffold89|size764991:hit:16411:3.12.0.6;Target=jgi|Fracy1|245985|fgenesh2_pg.16_%252523_352 39 91 +;Gap=M168
scaffold89|size764991	blastx	match_part	600187	600762	314	+	.	ID=scaffold89|size764991:hsp:32188:3.12.0.6;Parent=scaffold89|size764991:hit:16411:3.12.0.6;Target=jgi|Fracy1|245985|fgenesh2_pg.16_%252523_352 92 293 +;Gap=M576
scaffold89|size764991	blastx	match_part	601207	601776	311	+	.	ID=scaffold89|size764991:hsp:32189:3.12.0.6;Parent=scaffold89|size764991:hit:16411:3.12.0.6;Target=jgi|Fracy1|245985|fgenesh2_pg.16_%252523_352 428 586 +;Gap=M570
scaffold89|size764991	blastx	protein_match	601693	602169	318	+	.	ID=scaffold89|size764991:hit:16412:3.12.0.6;Name=jgi|Fracy1|243080|fgenesh2_pg.10_%2523_587;score=318
scaffold89|size764991	blastx	match_part	601693	602169	318	+	.	ID=scaffold89|size764991:hsp:32190:3.12.0.6;Parent=scaffold89|size764991:hit:16412:3.12.0.6;Target=jgi|Fracy1|243080|fgenesh2_pg.10_%252523_587 27 185 +;Gap=M477
scaffold89|size764991	blastx	protein_match	601693	602169	318	+	.	ID=scaffold89|size764991:hit:16413:3.12.0.6;Name=jgi|Fracy1|243080|fgenesh2_pg.10_%2523_587;score=318
scaffold89|size764991	blastx	match_part	601693	602169	318	+	.	ID=scaffold89|size764991:hsp:32191:3.12.0.6;Parent=scaffold89|size764991:hit:16413:3.12.0.6;Target=jgi|Fracy1|243080|fgenesh2_pg.10_%252523_587 27 185 +;Gap=M477
scaffold89|size764991	blastx	protein_match	601693	602169	318	+	.	ID=scaffold89|size764991:hit:16414:3.12.0.6;Name=jgi|Fracy1|243080|fgenesh2_pg.10_%2523_587;score=318
scaffold89|size764991	blastx	match_part	601693	602169	318	+	.	ID=scaffold89|size764991:hsp:32192:3.12.0.6;Parent=scaffold89|size764991:hit:16414:3.12.0.6;Target=jgi|Fracy1|243080|fgenesh2_pg.10_%252523_587 27 185 +;Gap=M477
scaffold89|size764991	blastx	protein_match	601057	602127	1003	+	.	ID=scaffold89|size764991:hit:16415:3.12.0.6;Name=jgi|Thaoce1|74192|rna7898;score=1003
scaffold89|size764991	blastx	match_part	601057	602127	1003	+	.	ID=scaffold89|size764991:hsp:32193:3.12.0.6;Parent=scaffold89|size764991:hit:16415:3.12.0.6;Target=jgi|Thaoce1|74192|rna7898 9 362 +;Gap=M1071
scaffold89|size764991	blastx	protein_match	600011	600726	104	+	.	ID=scaffold89|size764991:hit:16416:3.12.0.6;Name=jgi|Fracy1|182300|e_gw1.3.290.1;score=104
scaffold89|size764991	blastx	match_part	600011	600166	104	+	.	ID=scaffold89|size764991:hsp:32194:3.12.0.6;Parent=scaffold89|size764991:hit:16416:3.12.0.6;Target=jgi|Fracy1|182300|e_gw1.3.290.1 1 52 +;Gap=M156
scaffold89|size764991	blastx	match_part	600175	600726	311	+	.	ID=scaffold89|size764991:hsp:32195:3.12.0.6;Parent=scaffold89|size764991:hit:16416:3.12.0.6;Target=jgi|Fracy1|182300|e_gw1.3.290.1 55 249 +;Gap=M552
scaffold89|size764991	blastx	protein_match	600011	600726	104	+	.	ID=scaffold89|size764991:hit:16417:3.12.0.6;Name=jgi|Fracy1|182300|e_gw1.3.290.1;score=104
scaffold89|size764991	blastx	match_part	600011	600166	104	+	.	ID=scaffold89|size764991:hsp:32196:3.12.0.6;Parent=scaffold89|size764991:hit:16417:3.12.0.6;Target=jgi|Fracy1|182300|e_gw1.3.290.1 1 52 +;Gap=M156
scaffold89|size764991	blastx	match_part	600175	600726	311	+	.	ID=scaffold89|size764991:hsp:32197:3.12.0.6;Parent=scaffold89|size764991:hit:16417:3.12.0.6;Target=jgi|Fracy1|182300|e_gw1.3.290.1 55 249 +;Gap=M552
scaffold89|size764991	blastx	protein_match	600011	600726	104	+	.	ID=scaffold89|size764991:hit:16418:3.12.0.6;Name=jgi|Fracy1|182300|e_gw1.3.290.1;score=104
scaffold89|size764991	blastx	match_part	600011	600166	104	+	.	ID=scaffold89|size764991:hsp:32198:3.12.0.6;Parent=scaffold89|size764991:hit:16418:3.12.0.6;Target=jgi|Fracy1|182300|e_gw1.3.290.1 1 52 +;Gap=M156
scaffold89|size764991	blastx	match_part	600175	600726	311	+	.	ID=scaffold89|size764991:hsp:32199:3.12.0.6;Parent=scaffold89|size764991:hit:16418:3.12.0.6;Target=jgi|Fracy1|182300|e_gw1.3.290.1 55 249 +;Gap=M552
scaffold89|size764991	blastx	protein_match	602182	602343	190	+	.	ID=scaffold89|size764991:hit:16419:3.12.0.6;Name=jgi|Thaoce1|83515|rna23431;score=190
scaffold89|size764991	blastx	match_part	602182	602343	190	+	.	ID=scaffold89|size764991:hsp:32200:3.12.0.6;Parent=scaffold89|size764991:hit:16419:3.12.0.6;Target=jgi|Thaoce1|83515|rna23431 12 65 +;Gap=M162
scaffold89|size764991	blastx	protein_match	601540	601932	522	+	.	ID=scaffold89|size764991:hit:16420:3.12.0.6;Name=jgi|Thaoce1|78350|rna28436;score=522
scaffold89|size764991	blastx	match_part	601540	601932	522	+	.	ID=scaffold89|size764991:hsp:32201:3.12.0.6;Parent=scaffold89|size764991:hit:16420:3.12.0.6;Target=jgi|Thaoce1|78350|rna28436 1 131 +;Gap=M393
scaffold89|size764991	blastx	protein_match	601666	602914	721	+	.	ID=scaffold89|size764991:hit:16421:3.12.0.6;Name=jgi|Thaoce1|85351|rna15333;score=721
scaffold89|size764991	blastx	match_part	601666	602373	721	+	.	ID=scaffold89|size764991:hsp:32202:3.12.0.6;Parent=scaffold89|size764991:hit:16421:3.12.0.6;Target=jgi|Thaoce1|85351|rna15333 1 236 +;Gap=M708
scaffold89|size764991	blastx	match_part	602312	602914	725	+	.	ID=scaffold89|size764991:hsp:32203:3.12.0.6;Parent=scaffold89|size764991:hit:16421:3.12.0.6;Target=jgi|Thaoce1|85351|rna15333 218 416 +;Gap=M603
scaffold89|size764991	blastx	protein_match	602603	602872	251	+	.	ID=scaffold89|size764991:hit:16422:3.12.0.6;Name=jgi|Fracy1|247541|fgenesh2_pg.20_%2523_332;score=251
scaffold89|size764991	blastx	match_part	602603	602872	251	+	.	ID=scaffold89|size764991:hsp:32204:3.12.0.6;Parent=scaffold89|size764991:hit:16422:3.12.0.6;Target=jgi|Fracy1|247541|fgenesh2_pg.20_%252523_332 3 93 +;Gap=M270
scaffold89|size764991	blastx	protein_match	602603	602872	251	+	.	ID=scaffold89|size764991:hit:16423:3.12.0.6;Name=jgi|Fracy1|247541|fgenesh2_pg.20_%2523_332;score=251
scaffold89|size764991	blastx	match_part	602603	602872	251	+	.	ID=scaffold89|size764991:hsp:32205:3.12.0.6;Parent=scaffold89|size764991:hit:16423:3.12.0.6;Target=jgi|Fracy1|247541|fgenesh2_pg.20_%252523_332 3 93 +;Gap=M270
scaffold89|size764991	blastx	protein_match	602603	602872	251	+	.	ID=scaffold89|size764991:hit:16424:3.12.0.6;Name=jgi|Fracy1|247541|fgenesh2_pg.20_%2523_332;score=251
scaffold89|size764991	blastx	match_part	602603	602872	251	+	.	ID=scaffold89|size764991:hsp:32206:3.12.0.6;Parent=scaffold89|size764991:hit:16424:3.12.0.6;Target=jgi|Fracy1|247541|fgenesh2_pg.20_%252523_332 3 93 +;Gap=M270
scaffold89|size764991	blastx	protein_match	602642	602917	295	+	.	ID=scaffold89|size764991:hit:16425:3.12.0.6;Name=jgi|Thaoce1|73762|rna25162;score=295
scaffold89|size764991	blastx	match_part	602642	602917	295	+	.	ID=scaffold89|size764991:hsp:32207:3.12.0.6;Parent=scaffold89|size764991:hit:16425:3.12.0.6;Target=jgi|Thaoce1|73762|rna25162 1 94 +;Gap=M276
scaffold89|size764991	blastx	protein_match	602164	602914	223	+	.	ID=scaffold89|size764991:hit:16426:3.12.0.6;Name=jgi|Thaoce1|94946|rna12941;score=223
scaffold89|size764991	blastx	match_part	602164	602373	223	+	.	ID=scaffold89|size764991:hsp:32208:3.12.0.6;Parent=scaffold89|size764991:hit:16426:3.12.0.6;Target=jgi|Thaoce1|94946|rna12941 48 117 +;Gap=M210
scaffold89|size764991	blastx	match_part	602312	602914	750	+	.	ID=scaffold89|size764991:hsp:32209:3.12.0.6;Parent=scaffold89|size764991:hit:16426:3.12.0.6;Target=jgi|Thaoce1|94946|rna12941 99 297 +;Gap=M603
scaffold89|size764991	blastx	protein_match	602807	602914	139	+	.	ID=scaffold89|size764991:hit:16427:3.12.0.6;Name=jgi|Thaoce1|75329|rna23269;score=139
scaffold89|size764991	blastx	match_part	602807	602914	139	+	.	ID=scaffold89|size764991:hsp:32210:3.12.0.6;Parent=scaffold89|size764991:hit:16427:3.12.0.6;Target=jgi|Thaoce1|75329|rna23269 1 36 +;Gap=M108
scaffold89|size764991	blastx	protein_match	601258	601950	125	+	.	ID=scaffold89|size764991:hit:16428:3.12.0.6;Name=jgi|Fracy1|240798|fgenesh2_pg.8_%2523_100;score=125
scaffold89|size764991	blastx	match_part	601258	601434	125	+	.	ID=scaffold89|size764991:hsp:32211:3.12.0.6;Parent=scaffold89|size764991:hit:16428:3.12.0.6;Target=jgi|Fracy1|240798|fgenesh2_pg.8_%252523_100 90 154 +;Gap=M177
scaffold89|size764991	blastx	match_part	601648	601950	208	+	.	ID=scaffold89|size764991:hsp:32212:3.12.0.6;Parent=scaffold89|size764991:hit:16428:3.12.0.6;Target=jgi|Fracy1|240798|fgenesh2_pg.8_%252523_100 156 256 +;Gap=M303
scaffold89|size764991	blastx	protein_match	601258	601950	125	+	.	ID=scaffold89|size764991:hit:16429:3.12.0.6;Name=jgi|Fracy1|240798|fgenesh2_pg.8_%2523_100;score=125
scaffold89|size764991	blastx	match_part	601258	601434	125	+	.	ID=scaffold89|size764991:hsp:32213:3.12.0.6;Parent=scaffold89|size764991:hit:16429:3.12.0.6;Target=jgi|Fracy1|240798|fgenesh2_pg.8_%252523_100 90 154 +;Gap=M177
scaffold89|size764991	blastx	match_part	601648	601950	208	+	.	ID=scaffold89|size764991:hsp:32214:3.12.0.6;Parent=scaffold89|size764991:hit:16429:3.12.0.6;Target=jgi|Fracy1|240798|fgenesh2_pg.8_%252523_100 156 256 +;Gap=M303
scaffold89|size764991	blastx	protein_match	601258	601950	125	+	.	ID=scaffold89|size764991:hit:16430:3.12.0.6;Name=jgi|Fracy1|240798|fgenesh2_pg.8_%2523_100;score=125
scaffold89|size764991	blastx	match_part	601258	601434	125	+	.	ID=scaffold89|size764991:hsp:32215:3.12.0.6;Parent=scaffold89|size764991:hit:16430:3.12.0.6;Target=jgi|Fracy1|240798|fgenesh2_pg.8_%252523_100 90 154 +;Gap=M177
scaffold89|size764991	blastx	match_part	601648	601950	208	+	.	ID=scaffold89|size764991:hsp:32216:3.12.0.6;Parent=scaffold89|size764991:hit:16430:3.12.0.6;Target=jgi|Fracy1|240798|fgenesh2_pg.8_%252523_100 156 256 +;Gap=M303
scaffold89|size764991	blastx	protein_match	601213	602674	1277	+	.	ID=scaffold89|size764991:hit:16431:3.12.0.6;Name=jgi|Thaoce1|69679|rna27387;score=1277
scaffold89|size764991	blastx	match_part	601213	602373	1277	+	.	ID=scaffold89|size764991:hsp:32217:3.12.0.6;Parent=scaffold89|size764991:hit:16431:3.12.0.6;Target=jgi|Thaoce1|69679|rna27387 8 396 +;Gap=M1161
scaffold89|size764991	blastx	match_part	602372	602674	387	+	.	ID=scaffold89|size764991:hsp:32218:3.12.0.6;Parent=scaffold89|size764991:hit:16431:3.12.0.6;Target=jgi|Thaoce1|69679|rna27387 396 496 +;Gap=M303
scaffold89|size764991	blastx	protein_match	600313	601686	220	+	.	ID=scaffold89|size764991:hit:16432:3.12.0.6;Name=jgi|Fracy1|237209|fgenesh2_pg.4_%2523_757;score=220
scaffold89|size764991	blastx	match_part	600313	600720	220	+	.	ID=scaffold89|size764991:hsp:32219:3.12.0.6;Parent=scaffold89|size764991:hit:16432:3.12.0.6;Target=jgi|Fracy1|237209|fgenesh2_pg.4_%252523_757 53 199 +;Gap=M408
scaffold89|size764991	blastx	match_part	601207	601686	405	+	.	ID=scaffold89|size764991:hsp:32220:3.12.0.6;Parent=scaffold89|size764991:hit:16432:3.12.0.6;Target=jgi|Fracy1|237209|fgenesh2_pg.4_%252523_757 370 533 +;Gap=M480
scaffold89|size764991	blastx	protein_match	600313	601686	220	+	.	ID=scaffold89|size764991:hit:16433:3.12.0.6;Name=jgi|Fracy1|237209|fgenesh2_pg.4_%2523_757;score=220
scaffold89|size764991	blastx	match_part	600313	600720	220	+	.	ID=scaffold89|size764991:hsp:32221:3.12.0.6;Parent=scaffold89|size764991:hit:16433:3.12.0.6;Target=jgi|Fracy1|237209|fgenesh2_pg.4_%252523_757 53 199 +;Gap=M408
scaffold89|size764991	blastx	match_part	601207	601686	405	+	.	ID=scaffold89|size764991:hsp:32222:3.12.0.6;Parent=scaffold89|size764991:hit:16433:3.12.0.6;Target=jgi|Fracy1|237209|fgenesh2_pg.4_%252523_757 370 533 +;Gap=M480
scaffold89|size764991	blastx	protein_match	600313	601686	220	+	.	ID=scaffold89|size764991:hit:16434:3.12.0.6;Name=jgi|Fracy1|237209|fgenesh2_pg.4_%2523_757;score=220
scaffold89|size764991	blastx	match_part	600313	600720	220	+	.	ID=scaffold89|size764991:hsp:32223:3.12.0.6;Parent=scaffold89|size764991:hit:16434:3.12.0.6;Target=jgi|Fracy1|237209|fgenesh2_pg.4_%252523_757 53 199 +;Gap=M408
scaffold89|size764991	blastx	match_part	601207	601686	405	+	.	ID=scaffold89|size764991:hsp:32224:3.12.0.6;Parent=scaffold89|size764991:hit:16434:3.12.0.6;Target=jgi|Fracy1|237209|fgenesh2_pg.4_%252523_757 370 533 +;Gap=M480
scaffold89|size764991	blastx	protein_match	602717	602893	146	-	.	ID=scaffold89|size764991:hit:16435:3.12.0.6;Name=jgi|Thaoce1|69680|rna27388;score=146
scaffold89|size764991	blastx	match_part	602717	602893	146	-	.	ID=scaffold89|size764991:hsp:32225:3.12.0.6;Parent=scaffold89|size764991:hit:16435:3.12.0.6;Target=jgi|Thaoce1|69680|rna27388 36 94 +;Gap=M177
scaffold89|size764991	blastx	protein_match	601387	602043	575	+	.	ID=scaffold89|size764991:hit:16436:3.12.0.6;Name=jgi|Thaoce1|81732|rna24766;score=575
scaffold89|size764991	blastx	match_part	601387	602043	575	+	.	ID=scaffold89|size764991:hsp:32226:3.12.0.6;Parent=scaffold89|size764991:hit:16436:3.12.0.6;Target=jgi|Thaoce1|81732|rna24766 39 234 +;Gap=M657
scaffold89|size764991	blastx	protein_match	602059	602884	250	+	.	ID=scaffold89|size764991:hit:16437:3.12.0.6;Name=jgi|Thaoce1|103294|rna26631;score=250
scaffold89|size764991	blastx	match_part	602059	602373	250	+	.	ID=scaffold89|size764991:hsp:32227:3.12.0.6;Parent=scaffold89|size764991:hit:16437:3.12.0.6;Target=jgi|Thaoce1|103294|rna26631 1 105 +;Gap=M315
scaffold89|size764991	blastx	match_part	602378	602884	422	+	.	ID=scaffold89|size764991:hsp:32228:3.12.0.6;Parent=scaffold89|size764991:hit:16437:3.12.0.6;Target=jgi|Thaoce1|103294|rna26631 107 278 +;Gap=M507
scaffold89|size764991	blastx	protein_match	602573	602773	243	+	.	ID=scaffold89|size764991:hit:16438:3.12.0.6;Name=jgi|Thaoce1|100348|rna3930;score=243
scaffold89|size764991	blastx	match_part	602573	602773	243	+	.	ID=scaffold89|size764991:hsp:32229:3.12.0.6;Parent=scaffold89|size764991:hit:16438:3.12.0.6;Target=jgi|Thaoce1|100348|rna3930 8 74 +;Gap=M201
scaffold89|size764991	blastx	protein_match	602684	602923	289	+	.	ID=scaffold89|size764991:hit:16439:3.12.0.6;Name=jgi|Thaoce1|83591|rna4947;score=289
scaffold89|size764991	blastx	match_part	602684	602923	289	+	.	ID=scaffold89|size764991:hsp:32230:3.12.0.6;Parent=scaffold89|size764991:hit:16439:3.12.0.6;Target=jgi|Thaoce1|83591|rna4947 1 80 +;Gap=M240
scaffold89|size764991	blastx	protein_match	602633	602893	356	+	.	ID=scaffold89|size764991:hit:16440:3.12.0.6;Name=jgi|Thaoce1|80730|rna14441;score=356
scaffold89|size764991	blastx	match_part	602633	602893	356	+	.	ID=scaffold89|size764991:hsp:32231:3.12.0.6;Parent=scaffold89|size764991:hit:16440:3.12.0.6;Target=jgi|Thaoce1|80730|rna14441 18 104 +;Gap=M261
scaffold89|size764991	blastx	protein_match	601603	602298	712	+	.	ID=scaffold89|size764991:hit:16441:3.12.0.6;Name=jgi|Thaoce1|85958|rna10719;score=712
scaffold89|size764991	blastx	match_part	601603	602298	712	+	.	ID=scaffold89|size764991:hsp:32232:3.12.0.6;Parent=scaffold89|size764991:hit:16441:3.12.0.6;Target=jgi|Thaoce1|85958|rna10719 1 218 +;Gap=M696
scaffold89|size764991	blastx	protein_match	602056	602881	214	+	.	ID=scaffold89|size764991:hit:16442:3.12.0.6;Name=jgi|Fracy1|233801|fgenesh2_pg.1_%2523_1999;score=214
scaffold89|size764991	blastx	match_part	602056	602373	214	+	.	ID=scaffold89|size764991:hsp:32233:3.12.0.6;Parent=scaffold89|size764991:hit:16442:3.12.0.6;Target=jgi|Fracy1|233801|fgenesh2_pg.1_%252523_1999 1 106 +;Gap=M318
scaffold89|size764991	blastx	match_part	602378	602881	296	+	.	ID=scaffold89|size764991:hsp:32234:3.12.0.6;Parent=scaffold89|size764991:hit:16442:3.12.0.6;Target=jgi|Fracy1|233801|fgenesh2_pg.1_%252523_1999 108 259 +;Gap=M504
scaffold89|size764991	blastx	protein_match	602056	602881	214	+	.	ID=scaffold89|size764991:hit:16443:3.12.0.6;Name=jgi|Fracy1|233801|fgenesh2_pg.1_%2523_1999;score=214
scaffold89|size764991	blastx	match_part	602056	602373	214	+	.	ID=scaffold89|size764991:hsp:32235:3.12.0.6;Parent=scaffold89|size764991:hit:16443:3.12.0.6;Target=jgi|Fracy1|233801|fgenesh2_pg.1_%252523_1999 1 106 +;Gap=M318
scaffold89|size764991	blastx	match_part	602378	602881	296	+	.	ID=scaffold89|size764991:hsp:32236:3.12.0.6;Parent=scaffold89|size764991:hit:16443:3.12.0.6;Target=jgi|Fracy1|233801|fgenesh2_pg.1_%252523_1999 108 259 +;Gap=M504
scaffold89|size764991	blastx	protein_match	602056	602881	214	+	.	ID=scaffold89|size764991:hit:16444:3.12.0.6;Name=jgi|Fracy1|233801|fgenesh2_pg.1_%2523_1999;score=214
scaffold89|size764991	blastx	match_part	602056	602373	214	+	.	ID=scaffold89|size764991:hsp:32237:3.12.0.6;Parent=scaffold89|size764991:hit:16444:3.12.0.6;Target=jgi|Fracy1|233801|fgenesh2_pg.1_%252523_1999 1 106 +;Gap=M318
scaffold89|size764991	blastx	match_part	602378	602881	296	+	.	ID=scaffold89|size764991:hsp:32238:3.12.0.6;Parent=scaffold89|size764991:hit:16444:3.12.0.6;Target=jgi|Fracy1|233801|fgenesh2_pg.1_%252523_1999 108 259 +;Gap=M504
scaffold89|size764991	blastx	protein_match	602408	602689	272	+	.	ID=scaffold89|size764991:hit:16445:3.12.0.6;Name=jgi|Thaoce1|94109|rna7532;score=272
scaffold89|size764991	blastx	match_part	602408	602689	272	+	.	ID=scaffold89|size764991:hsp:32239:3.12.0.6;Parent=scaffold89|size764991:hit:16445:3.12.0.6;Target=jgi|Thaoce1|94109|rna7532 1 104 +;Gap=M282
scaffold89|size764991	blastx	protein_match	602714	602893	243	+	.	ID=scaffold89|size764991:hit:16446:3.12.0.6;Name=jgi|Thaoce1|77625|rna18793;score=243
scaffold89|size764991	blastx	match_part	602714	602893	243	+	.	ID=scaffold89|size764991:hsp:32240:3.12.0.6;Parent=scaffold89|size764991:hit:16446:3.12.0.6;Target=jgi|Thaoce1|77625|rna18793 10 69 +;Gap=M180
scaffold89|size764991	blastx	protein_match	601138	601491	173	+	.	ID=scaffold89|size764991:hit:16447:3.12.0.6;Name=jgi|Thaoce1|88323|rna24926;score=173
scaffold89|size764991	blastx	match_part	601138	601491	173	+	.	ID=scaffold89|size764991:hsp:32241:3.12.0.6;Parent=scaffold89|size764991:hit:16447:3.12.0.6;Target=jgi|Thaoce1|88323|rna24926 18 145 +;Gap=M354
scaffold89|size764991	blastx	protein_match	602408	602659	336	+	.	ID=scaffold89|size764991:hit:16448:3.12.0.6;Name=jgi|Thaoce1|77882|rna23268;score=336
scaffold89|size764991	blastx	match_part	602408	602659	336	+	.	ID=scaffold89|size764991:hsp:32242:3.12.0.6;Parent=scaffold89|size764991:hit:16448:3.12.0.6;Target=jgi|Thaoce1|77882|rna23268 1 84 +;Gap=M252
scaffold89|size764991	blastx	protein_match	601213	602914	1152	+	.	ID=scaffold89|size764991:hit:16449:3.12.0.6;Name=jgi|Thaoce1|79866|rna9285;score=1152
scaffold89|size764991	blastx	match_part	601213	602373	1152	+	.	ID=scaffold89|size764991:hsp:32243:3.12.0.6;Parent=scaffold89|size764991:hit:16449:3.12.0.6;Target=jgi|Thaoce1|79866|rna9285 106 479 +;Gap=M1161
scaffold89|size764991	blastx	match_part	602372	602914	687	+	.	ID=scaffold89|size764991:hsp:32244:3.12.0.6;Parent=scaffold89|size764991:hit:16449:3.12.0.6;Target=jgi|Thaoce1|79866|rna9285 479 659 +;Gap=M543
scaffold89|size764991	blastx	protein_match	602408	602873	357	+	.	ID=scaffold89|size764991:hit:16450:3.12.0.6;Name=jgi|Thaoce1|74193|rna7899;score=357
scaffold89|size764991	blastx	match_part	602408	602695	357	+	.	ID=scaffold89|size764991:hsp:32245:3.12.0.6;Parent=scaffold89|size764991:hit:16450:3.12.0.6;Target=jgi|Thaoce1|74193|rna7899 1 102 +;Gap=M288
scaffold89|size764991	blastx	match_part	602652	602873	126	+	.	ID=scaffold89|size764991:hsp:32246:3.12.0.6;Parent=scaffold89|size764991:hit:16450:3.12.0.6;Target=jgi|Thaoce1|74193|rna7899 81 155 +;Gap=M222
scaffold89|size764991	blastx	protein_match	601309	601623	340	+	.	ID=scaffold89|size764991:hit:16451:3.12.0.6;Name=jgi|Thaoce1|94110|rna7533;score=340
scaffold89|size764991	blastx	match_part	601309	601623	340	+	.	ID=scaffold89|size764991:hsp:32247:3.12.0.6;Parent=scaffold89|size764991:hit:16451:3.12.0.6;Target=jgi|Thaoce1|94110|rna7533 93 197 +;Gap=M315
scaffold89|size764991	blastx	protein_match	602406	602773	68	+	.	ID=scaffold89|size764991:hit:16452:3.12.0.6;Name=jgi|Thaoce1|79852|rna18616;score=68
scaffold89|size764991	blastx	match_part	602406	602537	68	+	.	ID=scaffold89|size764991:hsp:32248:3.12.0.6;Parent=scaffold89|size764991:hit:16452:3.12.0.6;Target=jgi|Thaoce1|79852|rna18616 1 44 +;Gap=M132
scaffold89|size764991	blastx	match_part	602531	602773	286	+	.	ID=scaffold89|size764991:hsp:32249:3.12.0.6;Parent=scaffold89|size764991:hit:16452:3.12.0.6;Target=jgi|Thaoce1|79852|rna18616 43 123 +;Gap=M243
scaffold89|size764991	blastx	protein_match	602375	602849	489	+	.	ID=scaffold89|size764991:hit:16453:3.12.0.6;Name=jgi|Thaoce1|91494|rna15024;score=489
scaffold89|size764991	blastx	match_part	602375	602734	489	+	.	ID=scaffold89|size764991:hsp:32250:3.12.0.6;Parent=scaffold89|size764991:hit:16453:3.12.0.6;Target=jgi|Thaoce1|91494|rna15024 15 134 +;Gap=M360
scaffold89|size764991	blastx	match_part	602709	602849	123	+	.	ID=scaffold89|size764991:hsp:32251:3.12.0.6;Parent=scaffold89|size764991:hit:16453:3.12.0.6;Target=jgi|Thaoce1|91494|rna15024 126 172 +;Gap=M141
scaffold89|size764991	blastx	protein_match	601593	602484	82	+	.	ID=scaffold89|size764991:hit:16454:3.12.0.6;Name=jgi|Thaoce1|100347|rna3929;score=82
scaffold89|size764991	blastx	match_part	601593	601706	82	+	.	ID=scaffold89|size764991:hsp:32252:3.12.0.6;Parent=scaffold89|size764991:hit:16454:3.12.0.6;Target=jgi|Thaoce1|100347|rna3929 8 45 +;Gap=M114
scaffold89|size764991	blastx	match_part	601726	602484	503	+	.	ID=scaffold89|size764991:hsp:32253:3.12.0.6;Parent=scaffold89|size764991:hit:16454:3.12.0.6;Target=jgi|Thaoce1|100347|rna3929 52 283 +;Gap=M759
scaffold89|size764991	blastx	protein_match	602456	602893	511	+	.	ID=scaffold89|size764991:hit:16455:3.12.0.6;Name=jgi|Thaoce1|86857|rna27263;score=511
scaffold89|size764991	blastx	match_part	602456	602893	511	+	.	ID=scaffold89|size764991:hsp:32254:3.12.0.6;Parent=scaffold89|size764991:hit:16455:3.12.0.6;Target=jgi|Thaoce1|86857|rna27263 3 137 +;Gap=M438
scaffold89|size764991	blastx	protein_match	612625	613524	553	-	.	ID=scaffold89|size764991:hit:16456:3.12.0.6;Name=jgi|Fracy1|188166|e_gw1.8.534.1;score=553
scaffold89|size764991	blastx	match_part	612670	613524	609	-	.	ID=scaffold89|size764991:hsp:32255:3.12.0.6;Parent=scaffold89|size764991:hit:16456:3.12.0.6;Target=jgi|Fracy1|188166|e_gw1.8.534.1 89 374 +;Gap=M855
scaffold89|size764991	blastx	match_part	612670	613524	601	-	.	ID=scaffold89|size764991:hsp:32256:3.12.0.6;Parent=scaffold89|size764991:hit:16456:3.12.0.6;Target=jgi|Fracy1|188166|e_gw1.8.534.1 114 425 +;Gap=M855
scaffold89|size764991	blastx	match_part	612670	613524	600	-	.	ID=scaffold89|size764991:hsp:32257:3.12.0.6;Parent=scaffold89|size764991:hit:16456:3.12.0.6;Target=jgi|Fracy1|188166|e_gw1.8.534.1 64 349 +;Gap=M855
scaffold89|size764991	blastx	match_part	612670	613521	608	-	.	ID=scaffold89|size764991:hsp:32258:3.12.0.6;Parent=scaffold89|size764991:hit:16456:3.12.0.6;Target=jgi|Fracy1|188166|e_gw1.8.534.1 11 324 +;Gap=M852
scaffold89|size764991	blastx	match_part	612769	613509	558	-	.	ID=scaffold89|size764991:hsp:32259:3.12.0.6;Parent=scaffold89|size764991:hit:16456:3.12.0.6;Target=jgi|Fracy1|188166|e_gw1.8.534.1 195 442 +;Gap=M741
scaffold89|size764991	blastx	match_part	612625	613476	553	-	.	ID=scaffold89|size764991:hsp:32260:3.12.0.6;Parent=scaffold89|size764991:hit:16456:3.12.0.6;Target=jgi|Fracy1|188166|e_gw1.8.534.1 1 288 +;Gap=M852
scaffold89|size764991	blastx	protein_match	612673	613527	597	-	.	ID=scaffold89|size764991:hit:16457:3.12.0.6;Name=jgi|Fracy1|157672|gw1.3.892.1;score=597
scaffold89|size764991	blastx	match_part	612673	613527	597	-	.	ID=scaffold89|size764991:hsp:32261:3.12.0.6;Parent=scaffold89|size764991:hit:16457:3.12.0.6;Target=jgi|Fracy1|157672|gw1.3.892.1 98 381 +;Gap=M855
scaffold89|size764991	blastx	match_part	612808	613524	504	-	.	ID=scaffold89|size764991:hsp:32262:3.12.0.6;Parent=scaffold89|size764991:hit:16457:3.12.0.6;Target=jgi|Fracy1|157672|gw1.3.892.1 147 386 +;Gap=M717
scaffold89|size764991	blastx	match_part	612673	613521	567	-	.	ID=scaffold89|size764991:hsp:32263:3.12.0.6;Parent=scaffold89|size764991:hit:16457:3.12.0.6;Target=jgi|Fracy1|157672|gw1.3.892.1 25 331 +;Gap=M849
scaffold89|size764991	blastx	match_part	612673	613521	549	-	.	ID=scaffold89|size764991:hsp:32264:3.12.0.6;Parent=scaffold89|size764991:hit:16457:3.12.0.6;Target=jgi|Fracy1|157672|gw1.3.892.1 1 281 +;Gap=M849
scaffold89|size764991	blastx	match_part	612733	613521	508	-	.	ID=scaffold89|size764991:hsp:32265:3.12.0.6;Parent=scaffold89|size764991:hit:16457:3.12.0.6;Target=jgi|Fracy1|157672|gw1.3.892.1 125 386 +;Gap=M789
scaffold89|size764991	blastx	protein_match	612673	613527	597	-	.	ID=scaffold89|size764991:hit:16458:3.12.0.6;Name=jgi|Fracy1|157672|gw1.3.892.1;score=597
scaffold89|size764991	blastx	match_part	612673	613527	597	-	.	ID=scaffold89|size764991:hsp:32266:3.12.0.6;Parent=scaffold89|size764991:hit:16458:3.12.0.6;Target=jgi|Fracy1|157672|gw1.3.892.1 98 381 +;Gap=M855
scaffold89|size764991	blastx	match_part	612808	613524	504	-	.	ID=scaffold89|size764991:hsp:32267:3.12.0.6;Parent=scaffold89|size764991:hit:16458:3.12.0.6;Target=jgi|Fracy1|157672|gw1.3.892.1 147 386 +;Gap=M717
scaffold89|size764991	blastx	match_part	612673	613521	567	-	.	ID=scaffold89|size764991:hsp:32268:3.12.0.6;Parent=scaffold89|size764991:hit:16458:3.12.0.6;Target=jgi|Fracy1|157672|gw1.3.892.1 25 331 +;Gap=M849
scaffold89|size764991	blastx	match_part	612673	613521	549	-	.	ID=scaffold89|size764991:hsp:32269:3.12.0.6;Parent=scaffold89|size764991:hit:16458:3.12.0.6;Target=jgi|Fracy1|157672|gw1.3.892.1 1 281 +;Gap=M849
scaffold89|size764991	blastx	match_part	612733	613521	508	-	.	ID=scaffold89|size764991:hsp:32270:3.12.0.6;Parent=scaffold89|size764991:hit:16458:3.12.0.6;Target=jgi|Fracy1|157672|gw1.3.892.1 125 386 +;Gap=M789
scaffold89|size764991	blastx	protein_match	612667	613536	563	-	.	ID=scaffold89|size764991:hit:16459:3.12.0.6;Name=jgi|Fracy1|158782|gw1.1.1678.1;score=563
scaffold89|size764991	blastx	match_part	613048	613536	346	-	.	ID=scaffold89|size764991:hsp:32271:3.12.0.6;Parent=scaffold89|size764991:hit:16459:3.12.0.6;Target=jgi|Fracy1|158782|gw1.1.1678.1 112 274 +;Gap=M489
scaffold89|size764991	blastx	match_part	612898	613524	432	-	.	ID=scaffold89|size764991:hsp:32272:3.12.0.6;Parent=scaffold89|size764991:hit:16459:3.12.0.6;Target=jgi|Fracy1|158782|gw1.1.1678.1 66 274 +;Gap=M627
scaffold89|size764991	blastx	match_part	612793	613521	490	-	.	ID=scaffold89|size764991:hsp:32273:3.12.0.6;Parent=scaffold89|size764991:hit:16459:3.12.0.6;Target=jgi|Fracy1|158782|gw1.1.1678.1 42 286 +;Gap=M729
scaffold89|size764991	blastx	match_part	612667	613500	563	-	.	ID=scaffold89|size764991:hsp:32274:3.12.0.6;Parent=scaffold89|size764991:hit:16459:3.12.0.6;Target=jgi|Fracy1|158782|gw1.1.1678.1 1 276 +;Gap=M834
scaffold89|size764991	blastx	protein_match	612508	613545	527	-	.	ID=scaffold89|size764991:hit:16460:3.12.0.6;Name=jgi|Fracy1|197347|e_gw1.32.120.1;score=527
scaffold89|size764991	blastx	match_part	613312	613545	128	-	.	ID=scaffold89|size764991:hsp:32275:3.12.0.6;Parent=scaffold89|size764991:hit:16460:3.12.0.6;Target=jgi|Fracy1|197347|e_gw1.32.120.1 402 479 +;Gap=M234
scaffold89|size764991	blastx	match_part	612586	613530	558	-	.	ID=scaffold89|size764991:hsp:32276:3.12.0.6;Parent=scaffold89|size764991:hit:16460:3.12.0.6;Target=jgi|Fracy1|197347|e_gw1.32.120.1 30 390 +;Gap=M945
scaffold89|size764991	blastx	match_part	612853	613524	454	-	.	ID=scaffold89|size764991:hsp:32277:3.12.0.6;Parent=scaffold89|size764991:hit:16460:3.12.0.6;Target=jgi|Fracy1|197347|e_gw1.32.120.1 259 482 +;Gap=M672
scaffold89|size764991	blastx	match_part	612508	613512	527	-	.	ID=scaffold89|size764991:hsp:32278:3.12.0.6;Parent=scaffold89|size764991:hit:16460:3.12.0.6;Target=jgi|Fracy1|197347|e_gw1.32.120.1 11 340 +;Gap=M1005
scaffold89|size764991	blastx	match_part	612712	613512	511	-	.	ID=scaffold89|size764991:hsp:32279:3.12.0.6;Parent=scaffold89|size764991:hit:16460:3.12.0.6;Target=jgi|Fracy1|197347|e_gw1.32.120.1 213 479 +;Gap=M801
scaffold89|size764991	blastx	match_part	612778	613509	480	-	.	ID=scaffold89|size764991:hsp:32280:3.12.0.6;Parent=scaffold89|size764991:hit:16460:3.12.0.6;Target=jgi|Fracy1|197347|e_gw1.32.120.1 239 482 +;Gap=M732
scaffold89|size764991	blastx	match_part	612670	613494	554	-	.	ID=scaffold89|size764991:hsp:32281:3.12.0.6;Parent=scaffold89|size764991:hit:16460:3.12.0.6;Target=jgi|Fracy1|197347|e_gw1.32.120.1 194 468 +;Gap=M825
scaffold89|size764991	blastx	match_part	612673	613392	441	-	.	ID=scaffold89|size764991:hsp:32282:3.12.0.6;Parent=scaffold89|size764991:hit:16460:3.12.0.6;Target=jgi|Fracy1|197347|e_gw1.32.120.1 1 242 +;Gap=M720
scaffold89|size764991	blastx	match_part	612634	612867	132	-	.	ID=scaffold89|size764991:hsp:32283:3.12.0.6;Parent=scaffold89|size764991:hit:16460:3.12.0.6;Target=jgi|Fracy1|197347|e_gw1.32.120.1 1 77 +;Gap=M234
scaffold89|size764991	blastx	protein_match	612673	613524	545	-	.	ID=scaffold89|size764991:hit:16461:3.12.0.6;Name=jgi|Fracy1|196797|e_gw1.29.160.1;score=545
scaffold89|size764991	blastx	match_part	613048	613524	300	-	.	ID=scaffold89|size764991:hsp:32284:3.12.0.6;Parent=scaffold89|size764991:hit:16461:3.12.0.6;Target=jgi|Fracy1|196797|e_gw1.29.160.1 160 318 +;Gap=M477
scaffold89|size764991	blastx	match_part	612673	613521	545	-	.	ID=scaffold89|size764991:hsp:32285:3.12.0.6;Parent=scaffold89|size764991:hit:16461:3.12.0.6;Target=jgi|Fracy1|196797|e_gw1.29.160.1 36 318 +;Gap=M849
scaffold89|size764991	blastx	match_part	612673	613401	474	-	.	ID=scaffold89|size764991:hsp:32286:3.12.0.6;Parent=scaffold89|size764991:hit:16461:3.12.0.6;Target=jgi|Fracy1|196797|e_gw1.29.160.1 1 243 +;Gap=M729
scaffold89|size764991	blastx	protein_match	612673	613524	545	-	.	ID=scaffold89|size764991:hit:16462:3.12.0.6;Name=jgi|Fracy1|196797|e_gw1.29.160.1;score=545
scaffold89|size764991	blastx	match_part	613048	613524	300	-	.	ID=scaffold89|size764991:hsp:32287:3.12.0.6;Parent=scaffold89|size764991:hit:16462:3.12.0.6;Target=jgi|Fracy1|196797|e_gw1.29.160.1 160 318 +;Gap=M477
scaffold89|size764991	blastx	match_part	612673	613521	545	-	.	ID=scaffold89|size764991:hsp:32288:3.12.0.6;Parent=scaffold89|size764991:hit:16462:3.12.0.6;Target=jgi|Fracy1|196797|e_gw1.29.160.1 36 318 +;Gap=M849
scaffold89|size764991	blastx	match_part	612673	613401	474	-	.	ID=scaffold89|size764991:hsp:32289:3.12.0.6;Parent=scaffold89|size764991:hit:16462:3.12.0.6;Target=jgi|Fracy1|196797|e_gw1.29.160.1 1 243 +;Gap=M729
scaffold89|size764991	blastx	protein_match	612673	613533	361	-	.	ID=scaffold89|size764991:hit:16463:3.12.0.6;Name=jgi|Fracy1|159865|gw1.19.305.1;score=361
scaffold89|size764991	blastx	match_part	613048	613533	330	-	.	ID=scaffold89|size764991:hsp:32290:3.12.0.6;Parent=scaffold89|size764991:hit:16463:3.12.0.6;Target=jgi|Fracy1|159865|gw1.19.305.1 22 183 +;Gap=M486
scaffold89|size764991	blastx	match_part	612973	613509	363	-	.	ID=scaffold89|size764991:hsp:32291:3.12.0.6;Parent=scaffold89|size764991:hit:16463:3.12.0.6;Target=jgi|Fracy1|159865|gw1.19.305.1 6 183 +;Gap=M537
scaffold89|size764991	blastx	match_part	612898	613437	375	-	.	ID=scaffold89|size764991:hsp:32292:3.12.0.6;Parent=scaffold89|size764991:hit:16463:3.12.0.6;Target=jgi|Fracy1|159865|gw1.19.305.1 5 183 +;Gap=M540
scaffold89|size764991	blastx	match_part	612823	613368	368	-	.	ID=scaffold89|size764991:hsp:32293:3.12.0.6;Parent=scaffold89|size764991:hit:16463:3.12.0.6;Target=jgi|Fracy1|159865|gw1.19.305.1 3 183 +;Gap=M546
scaffold89|size764991	blastx	match_part	612748	613293	358	-	.	ID=scaffold89|size764991:hsp:32294:3.12.0.6;Parent=scaffold89|size764991:hit:16463:3.12.0.6;Target=jgi|Fracy1|159865|gw1.19.305.1 3 183 +;Gap=M546
scaffold89|size764991	blastx	match_part	612673	613218	361	-	.	ID=scaffold89|size764991:hsp:32295:3.12.0.6;Parent=scaffold89|size764991:hit:16463:3.12.0.6;Target=jgi|Fracy1|159865|gw1.19.305.1 3 183 +;Gap=M546
scaffold89|size764991	blastx	protein_match	612673	613530	357	-	.	ID=scaffold89|size764991:hit:16464:3.12.0.6;Name=jgi|Fracy1|159876|gw1.16.255.1;score=357
scaffold89|size764991	blastx	match_part	613123	613530	295	-	.	ID=scaffold89|size764991:hsp:32296:3.12.0.6;Parent=scaffold89|size764991:hit:16464:3.12.0.6;Target=jgi|Fracy1|159876|gw1.16.255.1 41 176 +;Gap=M408
scaffold89|size764991	blastx	match_part	613048	613509	318	-	.	ID=scaffold89|size764991:hsp:32297:3.12.0.6;Parent=scaffold89|size764991:hit:16464:3.12.0.6;Target=jgi|Fracy1|159876|gw1.16.255.1 23 176 +;Gap=M462
scaffold89|size764991	blastx	match_part	612973	613500	352	-	.	ID=scaffold89|size764991:hsp:32298:3.12.0.6;Parent=scaffold89|size764991:hit:16464:3.12.0.6;Target=jgi|Fracy1|159876|gw1.16.255.1 1 176 +;Gap=M528
scaffold89|size764991	blastx	match_part	612898	613425	370	-	.	ID=scaffold89|size764991:hsp:32299:3.12.0.6;Parent=scaffold89|size764991:hit:16464:3.12.0.6;Target=jgi|Fracy1|159876|gw1.16.255.1 1 176 +;Gap=M528
scaffold89|size764991	blastx	match_part	612823	613350	337	-	.	ID=scaffold89|size764991:hsp:32300:3.12.0.6;Parent=scaffold89|size764991:hit:16464:3.12.0.6;Target=jgi|Fracy1|159876|gw1.16.255.1 1 176 +;Gap=M528
scaffold89|size764991	blastx	match_part	612748	613275	341	-	.	ID=scaffold89|size764991:hsp:32301:3.12.0.6;Parent=scaffold89|size764991:hit:16464:3.12.0.6;Target=jgi|Fracy1|159876|gw1.16.255.1 1 176 +;Gap=M528
scaffold89|size764991	blastx	match_part	612673	613200	357	-	.	ID=scaffold89|size764991:hsp:32302:3.12.0.6;Parent=scaffold89|size764991:hit:16464:3.12.0.6;Target=jgi|Fracy1|159876|gw1.16.255.1 1 176 +;Gap=M528
scaffold89|size764991	blastx	protein_match	612586	613524	204	-	.	ID=scaffold89|size764991:hit:16465:3.12.0.6;Name=jgi|Fracy1|191383|e_gw1.13.415.1;score=204
scaffold89|size764991	blastx	match_part	612973	613524	316	-	.	ID=scaffold89|size764991:hsp:32303:3.12.0.6;Parent=scaffold89|size764991:hit:16465:3.12.0.6;Target=jgi|Fracy1|191383|e_gw1.13.415.1 33 221 +;Gap=M552
scaffold89|size764991	blastx	match_part	612898	613509	365	-	.	ID=scaffold89|size764991:hsp:32304:3.12.0.6;Parent=scaffold89|size764991:hit:16465:3.12.0.6;Target=jgi|Fracy1|191383|e_gw1.13.415.1 13 221 +;Gap=M612
scaffold89|size764991	blastx	match_part	612823	613446	356	-	.	ID=scaffold89|size764991:hsp:32305:3.12.0.6;Parent=scaffold89|size764991:hit:16465:3.12.0.6;Target=jgi|Fracy1|191383|e_gw1.13.415.1 9 221 +;Gap=M624
scaffold89|size764991	blastx	match_part	612748	613362	341	-	.	ID=scaffold89|size764991:hsp:32306:3.12.0.6;Parent=scaffold89|size764991:hit:16465:3.12.0.6;Target=jgi|Fracy1|191383|e_gw1.13.415.1 12 221 +;Gap=M615
scaffold89|size764991	blastx	match_part	612673	613275	353	-	.	ID=scaffold89|size764991:hsp:32307:3.12.0.6;Parent=scaffold89|size764991:hit:16465:3.12.0.6;Target=jgi|Fracy1|191383|e_gw1.13.415.1 16 221 +;Gap=M603
scaffold89|size764991	blastx	match_part	612586	612987	204	-	.	ID=scaffold89|size764991:hsp:32308:3.12.0.6;Parent=scaffold89|size764991:hit:16465:3.12.0.6;Target=jgi|Fracy1|191383|e_gw1.13.415.1 12 145 +;Gap=M402
scaffold89|size764991	blastx	match_part	612673	612858	117	-	.	ID=scaffold89|size764991:hsp:32309:3.12.0.6;Parent=scaffold89|size764991:hit:16465:3.12.0.6;Target=jgi|Fracy1|191383|e_gw1.13.415.1 5 66 +;Gap=M186
scaffold89|size764991	blastx	protein_match	612586	613524	204	-	.	ID=scaffold89|size764991:hit:16466:3.12.0.6;Name=jgi|Fracy1|191383|e_gw1.13.415.1;score=204
scaffold89|size764991	blastx	match_part	612973	613524	316	-	.	ID=scaffold89|size764991:hsp:32310:3.12.0.6;Parent=scaffold89|size764991:hit:16466:3.12.0.6;Target=jgi|Fracy1|191383|e_gw1.13.415.1 33 221 +;Gap=M552
scaffold89|size764991	blastx	match_part	612898	613509	365	-	.	ID=scaffold89|size764991:hsp:32311:3.12.0.6;Parent=scaffold89|size764991:hit:16466:3.12.0.6;Target=jgi|Fracy1|191383|e_gw1.13.415.1 13 221 +;Gap=M612
scaffold89|size764991	blastx	match_part	612823	613446	356	-	.	ID=scaffold89|size764991:hsp:32312:3.12.0.6;Parent=scaffold89|size764991:hit:16466:3.12.0.6;Target=jgi|Fracy1|191383|e_gw1.13.415.1 9 221 +;Gap=M624
scaffold89|size764991	blastx	match_part	612748	613362	341	-	.	ID=scaffold89|size764991:hsp:32313:3.12.0.6;Parent=scaffold89|size764991:hit:16466:3.12.0.6;Target=jgi|Fracy1|191383|e_gw1.13.415.1 12 221 +;Gap=M615
scaffold89|size764991	blastx	match_part	612673	613275	353	-	.	ID=scaffold89|size764991:hsp:32314:3.12.0.6;Parent=scaffold89|size764991:hit:16466:3.12.0.6;Target=jgi|Fracy1|191383|e_gw1.13.415.1 16 221 +;Gap=M603
scaffold89|size764991	blastx	match_part	612586	612987	204	-	.	ID=scaffold89|size764991:hsp:32315:3.12.0.6;Parent=scaffold89|size764991:hit:16466:3.12.0.6;Target=jgi|Fracy1|191383|e_gw1.13.415.1 12 145 +;Gap=M402
scaffold89|size764991	blastx	match_part	612673	612858	117	-	.	ID=scaffold89|size764991:hsp:32316:3.12.0.6;Parent=scaffold89|size764991:hit:16466:3.12.0.6;Target=jgi|Fracy1|191383|e_gw1.13.415.1 5 66 +;Gap=M186
scaffold89|size764991	blastx	protein_match	612673	613524	347	-	.	ID=scaffold89|size764991:hit:16467:3.12.0.6;Name=jgi|Fracy1|160741|gw1.17.282.1;score=347
scaffold89|size764991	blastx	match_part	613162	613524	228	-	.	ID=scaffold89|size764991:hsp:32317:3.12.0.6;Parent=scaffold89|size764991:hit:16467:3.12.0.6;Target=jgi|Fracy1|160741|gw1.17.282.1 81 203 +;Gap=M363
scaffold89|size764991	blastx	match_part	613048	613521	335	-	.	ID=scaffold89|size764991:hsp:32318:3.12.0.6;Parent=scaffold89|size764991:hit:16467:3.12.0.6;Target=jgi|Fracy1|160741|gw1.17.282.1 32 189 +;Gap=M474
scaffold89|size764991	blastx	match_part	612937	613500	344	-	.	ID=scaffold89|size764991:hsp:32319:3.12.0.6;Parent=scaffold89|size764991:hit:16467:3.12.0.6;Target=jgi|Fracy1|160741|gw1.17.282.1 9 203 +;Gap=M564
scaffold89|size764991	blastx	match_part	612862	613437	324	-	.	ID=scaffold89|size764991:hsp:32320:3.12.0.6;Parent=scaffold89|size764991:hit:16467:3.12.0.6;Target=jgi|Fracy1|160741|gw1.17.282.1 5 203 +;Gap=M576
scaffold89|size764991	blastx	match_part	612787	613362	309	-	.	ID=scaffold89|size764991:hsp:32321:3.12.0.6;Parent=scaffold89|size764991:hit:16467:3.12.0.6;Target=jgi|Fracy1|160741|gw1.17.282.1 5 203 +;Gap=M576
scaffold89|size764991	blastx	match_part	612712	613287	324	-	.	ID=scaffold89|size764991:hsp:32322:3.12.0.6;Parent=scaffold89|size764991:hit:16467:3.12.0.6;Target=jgi|Fracy1|160741|gw1.17.282.1 5 203 +;Gap=M576
scaffold89|size764991	blastx	match_part	612673	613212	347	-	.	ID=scaffold89|size764991:hsp:32323:3.12.0.6;Parent=scaffold89|size764991:hit:16467:3.12.0.6;Target=jgi|Fracy1|160741|gw1.17.282.1 5 189 +;Gap=M540
scaffold89|size764991	blastx	protein_match	612673	613512	345	-	.	ID=scaffold89|size764991:hit:16468:3.12.0.6;Name=jgi|Fracy1|161305|gw1.40.215.1;score=345
scaffold89|size764991	blastx	match_part	613123	613512	294	-	.	ID=scaffold89|size764991:hsp:32324:3.12.0.6;Parent=scaffold89|size764991:hit:16468:3.12.0.6;Target=jgi|Fracy1|161305|gw1.40.215.1 22 151 +;Gap=M390
scaffold89|size764991	blastx	match_part	613048	613500	316	-	.	ID=scaffold89|size764991:hsp:32325:3.12.0.6;Parent=scaffold89|size764991:hit:16468:3.12.0.6;Target=jgi|Fracy1|161305|gw1.40.215.1 1 151 +;Gap=M453
scaffold89|size764991	blastx	match_part	612973	613425	305	-	.	ID=scaffold89|size764991:hsp:32326:3.12.0.6;Parent=scaffold89|size764991:hit:16468:3.12.0.6;Target=jgi|Fracy1|161305|gw1.40.215.1 1 151 +;Gap=M453
scaffold89|size764991	blastx	match_part	612898	613350	312	-	.	ID=scaffold89|size764991:hsp:32327:3.12.0.6;Parent=scaffold89|size764991:hit:16468:3.12.0.6;Target=jgi|Fracy1|161305|gw1.40.215.1 1 151 +;Gap=M453
scaffold89|size764991	blastx	match_part	612823	613275	325	-	.	ID=scaffold89|size764991:hsp:32328:3.12.0.6;Parent=scaffold89|size764991:hit:16468:3.12.0.6;Target=jgi|Fracy1|161305|gw1.40.215.1 1 151 +;Gap=M453
scaffold89|size764991	blastx	match_part	612748	613200	305	-	.	ID=scaffold89|size764991:hsp:32329:3.12.0.6;Parent=scaffold89|size764991:hit:16468:3.12.0.6;Target=jgi|Fracy1|161305|gw1.40.215.1 1 151 +;Gap=M453
scaffold89|size764991	blastx	match_part	612673	613125	345	-	.	ID=scaffold89|size764991:hsp:32330:3.12.0.6;Parent=scaffold89|size764991:hit:16468:3.12.0.6;Target=jgi|Fracy1|161305|gw1.40.215.1 1 151 +;Gap=M453
scaffold89|size764991	blastx	protein_match	612673	613533	267	-	.	ID=scaffold89|size764991:hit:16469:3.12.0.6;Name=jgi|Fracy1|216346|fgenesh2_kg.1_%2523_525_%2523_4369_0_CCUX5556.g1_CCUX_EXTA;score=267
scaffold89|size764991	blastx	match_part	613198	613533	220	-	.	ID=scaffold89|size764991:hsp:32331:3.12.0.6;Parent=scaffold89|size764991:hit:16469:3.12.0.6;Target=jgi|Fracy1|216346|fgenesh2_kg.1_%252523_525_%252523_4369_0_CCUX5556.g1_CCUX_EXTA 29 140 +;Gap=M336
scaffold89|size764991	blastx	match_part	613123	613509	253	-	.	ID=scaffold89|size764991:hsp:32332:3.12.0.6;Parent=scaffold89|size764991:hit:16469:3.12.0.6;Target=jgi|Fracy1|216346|fgenesh2_kg.1_%252523_525_%252523_4369_0_CCUX5556.g1_CCUX_EXTA 12 140 +;Gap=M387
scaffold89|size764991	blastx	match_part	613048	613446	292	-	.	ID=scaffold89|size764991:hsp:32333:3.12.0.6;Parent=scaffold89|size764991:hit:16469:3.12.0.6;Target=jgi|Fracy1|216346|fgenesh2_kg.1_%252523_525_%252523_4369_0_CCUX5556.g1_CCUX_EXTA 8 140 +;Gap=M399
scaffold89|size764991	blastx	match_part	612973	613392	275	-	.	ID=scaffold89|size764991:hsp:32334:3.12.0.6;Parent=scaffold89|size764991:hit:16469:3.12.0.6;Target=jgi|Fracy1|216346|fgenesh2_kg.1_%252523_525_%252523_4369_0_CCUX5556.g1_CCUX_EXTA 1 140 +;Gap=M420
scaffold89|size764991	blastx	match_part	612898	613317	287	-	.	ID=scaffold89|size764991:hsp:32335:3.12.0.6;Parent=scaffold89|size764991:hit:16469:3.12.0.6;Target=jgi|Fracy1|216346|fgenesh2_kg.1_%252523_525_%252523_4369_0_CCUX5556.g1_CCUX_EXTA 1 140 +;Gap=M420
scaffold89|size764991	blastx	match_part	612823	613242	274	-	.	ID=scaffold89|size764991:hsp:32336:3.12.0.6;Parent=scaffold89|size764991:hit:16469:3.12.0.6;Target=jgi|Fracy1|216346|fgenesh2_kg.1_%252523_525_%252523_4369_0_CCUX5556.g1_CCUX_EXTA 1 140 +;Gap=M420
scaffold89|size764991	blastx	match_part	612748	613167	273	-	.	ID=scaffold89|size764991:hsp:32337:3.12.0.6;Parent=scaffold89|size764991:hit:16469:3.12.0.6;Target=jgi|Fracy1|216346|fgenesh2_kg.1_%252523_525_%252523_4369_0_CCUX5556.g1_CCUX_EXTA 1 140 +;Gap=M420
scaffold89|size764991	blastx	match_part	612673	613092	267	-	.	ID=scaffold89|size764991:hsp:32338:3.12.0.6;Parent=scaffold89|size764991:hit:16469:3.12.0.6;Target=jgi|Fracy1|216346|fgenesh2_kg.1_%252523_525_%252523_4369_0_CCUX5556.g1_CCUX_EXTA 1 140 +;Gap=M420
scaffold89|size764991	blastx	protein_match	612640	613536	549	-	.	ID=scaffold89|size764991:hit:16470:3.12.0.6;Name=jgi|Fracy1|159729|gw1.36.103.1;score=549
scaffold89|size764991	blastx	match_part	613048	613536	355	-	.	ID=scaffold89|size764991:hsp:32339:3.12.0.6;Parent=scaffold89|size764991:hit:16470:3.12.0.6;Target=jgi|Fracy1|159729|gw1.36.103.1 93 255 +;Gap=M489
scaffold89|size764991	blastx	match_part	612898	613524	470	-	.	ID=scaffold89|size764991:hsp:32340:3.12.0.6;Parent=scaffold89|size764991:hit:16470:3.12.0.6;Target=jgi|Fracy1|159729|gw1.36.103.1 47 255 +;Gap=M627
scaffold89|size764991	blastx	match_part	612799	613521	538	-	.	ID=scaffold89|size764991:hsp:32341:3.12.0.6;Parent=scaffold89|size764991:hit:16470:3.12.0.6;Target=jgi|Fracy1|159729|gw1.36.103.1 23 263 +;Gap=M723
scaffold89|size764991	blastx	match_part	612748	613500	576	-	.	ID=scaffold89|size764991:hsp:32342:3.12.0.6;Parent=scaffold89|size764991:hit:16470:3.12.0.6;Target=jgi|Fracy1|159729|gw1.36.103.1 1 255 +;Gap=M753
scaffold89|size764991	blastx	match_part	612640	613425	549	-	.	ID=scaffold89|size764991:hsp:32343:3.12.0.6;Parent=scaffold89|size764991:hit:16470:3.12.0.6;Target=jgi|Fracy1|159729|gw1.36.103.1 1 266 +;Gap=M786
scaffold89|size764991	blastx	protein_match	612670	613515	196	-	.	ID=scaffold89|size764991:hit:16471:3.12.0.6;Name=jgi|Fracy1|184512|e_gw1.5.924.1;score=196
scaffold89|size764991	blastx	match_part	612748	613515	554	-	.	ID=scaffold89|size764991:hsp:32344:3.12.0.6;Parent=scaffold89|size764991:hit:16471:3.12.0.6;Target=jgi|Fracy1|184512|e_gw1.5.924.1 50 304 +;Gap=M768
scaffold89|size764991	blastx	match_part	612673	613434	522	-	.	ID=scaffold89|size764991:hsp:32345:3.12.0.6;Parent=scaffold89|size764991:hit:16471:3.12.0.6;Target=jgi|Fracy1|184512|e_gw1.5.924.1 52 304 +;Gap=M762
scaffold89|size764991	blastx	match_part	612670	612975	196	-	.	ID=scaffold89|size764991:hsp:32346:3.12.0.6;Parent=scaffold89|size764991:hit:16471:3.12.0.6;Target=jgi|Fracy1|184512|e_gw1.5.924.1 55 155 +;Gap=M306
scaffold89|size764991	blastx	protein_match	612652	613524	521	-	.	ID=scaffold89|size764991:hit:16472:3.12.0.6;Name=jgi|Fracy1|159779|gw1.15.448.1;score=521
scaffold89|size764991	blastx	match_part	612934	613524	457	-	.	ID=scaffold89|size764991:hsp:32347:3.12.0.6;Parent=scaffold89|size764991:hit:16472:3.12.0.6;Target=jgi|Fracy1|159779|gw1.15.448.1 21 217 +;Gap=M591
scaffold89|size764991	blastx	match_part	612832	613509	517	-	.	ID=scaffold89|size764991:hsp:32348:3.12.0.6;Parent=scaffold89|size764991:hit:16472:3.12.0.6;Target=jgi|Fracy1|159779|gw1.15.448.1 1 226 +;Gap=M678
scaffold89|size764991	blastx	match_part	612766	613434	490	-	.	ID=scaffold89|size764991:hsp:32349:3.12.0.6;Parent=scaffold89|size764991:hit:16472:3.12.0.6;Target=jgi|Fracy1|159779|gw1.15.448.1 1 223 +;Gap=M669
scaffold89|size764991	blastx	match_part	612694	613359	538	-	.	ID=scaffold89|size764991:hsp:32350:3.12.0.6;Parent=scaffold89|size764991:hit:16472:3.12.0.6;Target=jgi|Fracy1|159779|gw1.15.448.1 1 222 +;Gap=M666
scaffold89|size764991	blastx	match_part	612652	613284	521	-	.	ID=scaffold89|size764991:hsp:32351:3.12.0.6;Parent=scaffold89|size764991:hit:16472:3.12.0.6;Target=jgi|Fracy1|159779|gw1.15.448.1 1 212 +;Gap=M633
scaffold89|size764991	blastx	protein_match	612571	613527	234	-	.	ID=scaffold89|size764991:hit:16473:3.12.0.6;Name=jgi|Fracy1|158548|gw1.35.119.1;score=234
scaffold89|size764991	blastx	match_part	613162	613527	231	-	.	ID=scaffold89|size764991:hsp:32352:3.12.0.6;Parent=scaffold89|size764991:hit:16473:3.12.0.6;Target=jgi|Fracy1|158548|gw1.35.119.1 97 217 +;Gap=M366
scaffold89|size764991	blastx	match_part	612937	613512	389	-	.	ID=scaffold89|size764991:hsp:32353:3.12.0.6;Parent=scaffold89|size764991:hit:16473:3.12.0.6;Target=jgi|Fracy1|158548|gw1.35.119.1 25 217 +;Gap=M576
scaffold89|size764991	blastx	match_part	612862	613509	417	-	.	ID=scaffold89|size764991:hsp:32354:3.12.0.6;Parent=scaffold89|size764991:hit:16473:3.12.0.6;Target=jgi|Fracy1|158548|gw1.35.119.1 1 217 +;Gap=M648
scaffold89|size764991	blastx	match_part	612787	613434	445	-	.	ID=scaffold89|size764991:hsp:32355:3.12.0.6;Parent=scaffold89|size764991:hit:16473:3.12.0.6;Target=jgi|Fracy1|158548|gw1.35.119.1 1 217 +;Gap=M648
scaffold89|size764991	blastx	match_part	612712	613359	428	-	.	ID=scaffold89|size764991:hsp:32356:3.12.0.6;Parent=scaffold89|size764991:hit:16473:3.12.0.6;Target=jgi|Fracy1|158548|gw1.35.119.1 1 217 +;Gap=M648
scaffold89|size764991	blastx	match_part	612673	613284	385	-	.	ID=scaffold89|size764991:hsp:32357:3.12.0.6;Parent=scaffold89|size764991:hit:16473:3.12.0.6;Target=jgi|Fracy1|158548|gw1.35.119.1 1 205 +;Gap=M612
scaffold89|size764991	blastx	match_part	612571	613059	234	-	.	ID=scaffold89|size764991:hsp:32358:3.12.0.6;Parent=scaffold89|size764991:hit:16473:3.12.0.6;Target=jgi|Fracy1|158548|gw1.35.119.1 1 162 +;Gap=M489
scaffold89|size764991	blastx	protein_match	612673	613512	428	-	.	ID=scaffold89|size764991:hit:16474:3.12.0.6;Name=jgi|Fracy1|158842|gw1.8.560.1;score=428
scaffold89|size764991	blastx	match_part	612898	613512	406	-	.	ID=scaffold89|size764991:hsp:32359:3.12.0.6;Parent=scaffold89|size764991:hit:16474:3.12.0.6;Target=jgi|Fracy1|158842|gw1.8.560.1 22 226 +;Gap=M615
scaffold89|size764991	blastx	match_part	612823	613500	431	-	.	ID=scaffold89|size764991:hsp:32360:3.12.0.6;Parent=scaffold89|size764991:hit:16474:3.12.0.6;Target=jgi|Fracy1|158842|gw1.8.560.1 1 226 +;Gap=M678
scaffold89|size764991	blastx	match_part	612748	613425	442	-	.	ID=scaffold89|size764991:hsp:32361:3.12.0.6;Parent=scaffold89|size764991:hit:16474:3.12.0.6;Target=jgi|Fracy1|158842|gw1.8.560.1 1 226 +;Gap=M678
scaffold89|size764991	blastx	match_part	612673	613350	428	-	.	ID=scaffold89|size764991:hsp:32362:3.12.0.6;Parent=scaffold89|size764991:hit:16474:3.12.0.6;Target=jgi|Fracy1|158842|gw1.8.560.1 1 226 +;Gap=M678
scaffold89|size764991	blastx	protein_match	612673	613539	407	-	.	ID=scaffold89|size764991:hit:16475:3.12.0.6;Name=jgi|Fracy1|159838|gw1.17.274.1;score=407
scaffold89|size764991	blastx	match_part	612973	613539	375	-	.	ID=scaffold89|size764991:hsp:32363:3.12.0.6;Parent=scaffold89|size764991:hit:16475:3.12.0.6;Target=jgi|Fracy1|159838|gw1.17.274.1 12 200 +;Gap=M567
scaffold89|size764991	blastx	match_part	612898	613500	357	-	.	ID=scaffold89|size764991:hsp:32364:3.12.0.6;Parent=scaffold89|size764991:hit:16475:3.12.0.6;Target=jgi|Fracy1|159838|gw1.17.274.1 1 200 +;Gap=M603
scaffold89|size764991	blastx	match_part	612823	613425	413	-	.	ID=scaffold89|size764991:hsp:32365:3.12.0.6;Parent=scaffold89|size764991:hit:16475:3.12.0.6;Target=jgi|Fracy1|159838|gw1.17.274.1 1 200 +;Gap=M603
scaffold89|size764991	blastx	match_part	612748	613350	363	-	.	ID=scaffold89|size764991:hsp:32366:3.12.0.6;Parent=scaffold89|size764991:hit:16475:3.12.0.6;Target=jgi|Fracy1|159838|gw1.17.274.1 1 200 +;Gap=M603
scaffold89|size764991	blastx	match_part	612673	613275	407	-	.	ID=scaffold89|size764991:hsp:32367:3.12.0.6;Parent=scaffold89|size764991:hit:16475:3.12.0.6;Target=jgi|Fracy1|159838|gw1.17.274.1 1 200 +;Gap=M603
scaffold89|size764991	blastx	protein_match	612673	613533	369	-	.	ID=scaffold89|size764991:hit:16476:3.12.0.6;Name=jgi|Fracy1|269678|estExt_fgenesh2_kg.C_80155;score=369
scaffold89|size764991	blastx	match_part	613231	613533	180	-	.	ID=scaffold89|size764991:hsp:32368:3.12.0.6;Parent=scaffold89|size764991:hit:16476:3.12.0.6;Target=jgi|Fracy1|269678|estExt_fgenesh2_kg.C_80155 82 182 +;Gap=M303
scaffold89|size764991	blastx	match_part	613105	613524	220	-	.	ID=scaffold89|size764991:hsp:32369:3.12.0.6;Parent=scaffold89|size764991:hit:16476:3.12.0.6;Target=jgi|Fracy1|269678|estExt_fgenesh2_kg.C_80155 60 207 +;Gap=M420
scaffold89|size764991	blastx	match_part	613123	613524	291	-	.	ID=scaffold89|size764991:hsp:32370:3.12.0.6;Parent=scaffold89|size764991:hit:16476:3.12.0.6;Target=jgi|Fracy1|269678|estExt_fgenesh2_kg.C_80155 35 168 +;Gap=M402
scaffold89|size764991	blastx	match_part	613048	613509	317	-	.	ID=scaffold89|size764991:hsp:32371:3.12.0.6;Parent=scaffold89|size764991:hit:16476:3.12.0.6;Target=jgi|Fracy1|269678|estExt_fgenesh2_kg.C_80155 15 168 +;Gap=M462
scaffold89|size764991	blastx	match_part	612973	613446	360	-	.	ID=scaffold89|size764991:hsp:32372:3.12.0.6;Parent=scaffold89|size764991:hit:16476:3.12.0.6;Target=jgi|Fracy1|269678|estExt_fgenesh2_kg.C_80155 11 168 +;Gap=M474
scaffold89|size764991	blastx	match_part	612862	613401	367	-	.	ID=scaffold89|size764991:hsp:32373:3.12.0.6;Parent=scaffold89|size764991:hit:16476:3.12.0.6;Target=jgi|Fracy1|269678|estExt_fgenesh2_kg.C_80155 1 182 +;Gap=M540
scaffold89|size764991	blastx	match_part	612784	613326	341	-	.	ID=scaffold89|size764991:hsp:32374:3.12.0.6;Parent=scaffold89|size764991:hit:16476:3.12.0.6;Target=jgi|Fracy1|269678|estExt_fgenesh2_kg.C_80155 1 183 +;Gap=M543
scaffold89|size764991	blastx	match_part	612718	613251	374	-	.	ID=scaffold89|size764991:hsp:32375:3.12.0.6;Parent=scaffold89|size764991:hit:16476:3.12.0.6;Target=jgi|Fracy1|269678|estExt_fgenesh2_kg.C_80155 1 183 +;Gap=M534
scaffold89|size764991	blastx	match_part	612673	613176	369	-	.	ID=scaffold89|size764991:hsp:32376:3.12.0.6;Parent=scaffold89|size764991:hit:16476:3.12.0.6;Target=jgi|Fracy1|269678|estExt_fgenesh2_kg.C_80155 1 168 +;Gap=M504
scaffold89|size764991	blastx	protein_match	612673	613530	357	-	.	ID=scaffold89|size764991:hit:16477:3.12.0.6;Name=jgi|Fracy1|159876|gw1.16.255.1;score=357
scaffold89|size764991	blastx	match_part	613123	613530	295	-	.	ID=scaffold89|size764991:hsp:32377:3.12.0.6;Parent=scaffold89|size764991:hit:16477:3.12.0.6;Target=jgi|Fracy1|159876|gw1.16.255.1 41 176 +;Gap=M408
scaffold89|size764991	blastx	match_part	613048	613509	318	-	.	ID=scaffold89|size764991:hsp:32378:3.12.0.6;Parent=scaffold89|size764991:hit:16477:3.12.0.6;Target=jgi|Fracy1|159876|gw1.16.255.1 23 176 +;Gap=M462
scaffold89|size764991	blastx	match_part	612973	613500	352	-	.	ID=scaffold89|size764991:hsp:32379:3.12.0.6;Parent=scaffold89|size764991:hit:16477:3.12.0.6;Target=jgi|Fracy1|159876|gw1.16.255.1 1 176 +;Gap=M528
scaffold89|size764991	blastx	match_part	612898	613425	370	-	.	ID=scaffold89|size764991:hsp:32380:3.12.0.6;Parent=scaffold89|size764991:hit:16477:3.12.0.6;Target=jgi|Fracy1|159876|gw1.16.255.1 1 176 +;Gap=M528
scaffold89|size764991	blastx	match_part	612823	613350	337	-	.	ID=scaffold89|size764991:hsp:32381:3.12.0.6;Parent=scaffold89|size764991:hit:16477:3.12.0.6;Target=jgi|Fracy1|159876|gw1.16.255.1 1 176 +;Gap=M528
scaffold89|size764991	blastx	match_part	612748	613275	341	-	.	ID=scaffold89|size764991:hsp:32382:3.12.0.6;Parent=scaffold89|size764991:hit:16477:3.12.0.6;Target=jgi|Fracy1|159876|gw1.16.255.1 1 176 +;Gap=M528
scaffold89|size764991	blastx	match_part	612673	613200	357	-	.	ID=scaffold89|size764991:hsp:32383:3.12.0.6;Parent=scaffold89|size764991:hit:16477:3.12.0.6;Target=jgi|Fracy1|159876|gw1.16.255.1 1 176 +;Gap=M528
scaffold89|size764991	blastx	protein_match	612673	613524	317	-	.	ID=scaffold89|size764991:hit:16478:3.12.0.6;Name=jgi|Fracy1|160710|gw1.84.45.1;score=317
scaffold89|size764991	blastx	match_part	613198	613524	232	-	.	ID=scaffold89|size764991:hsp:32384:3.12.0.6;Parent=scaffold89|size764991:hit:16478:3.12.0.6;Target=jgi|Fracy1|160710|gw1.84.45.1 46 154 +;Gap=M327
scaffold89|size764991	blastx	match_part	613123	613521	291	-	.	ID=scaffold89|size764991:hsp:32385:3.12.0.6;Parent=scaffold89|size764991:hit:16478:3.12.0.6;Target=jgi|Fracy1|160710|gw1.84.45.1 22 154 +;Gap=M399
scaffold89|size764991	blastx	match_part	613048	613509	345	-	.	ID=scaffold89|size764991:hsp:32386:3.12.0.6;Parent=scaffold89|size764991:hit:16478:3.12.0.6;Target=jgi|Fracy1|160710|gw1.84.45.1 1 154 +;Gap=M462
scaffold89|size764991	blastx	match_part	612973	613434	340	-	.	ID=scaffold89|size764991:hsp:32387:3.12.0.6;Parent=scaffold89|size764991:hit:16478:3.12.0.6;Target=jgi|Fracy1|160710|gw1.84.45.1 1 154 +;Gap=M462
scaffold89|size764991	blastx	match_part	612898	613350	315	-	.	ID=scaffold89|size764991:hsp:32388:3.12.0.6;Parent=scaffold89|size764991:hit:16478:3.12.0.6;Target=jgi|Fracy1|160710|gw1.84.45.1 4 154 +;Gap=M453
scaffold89|size764991	blastx	match_part	612823	613275	335	-	.	ID=scaffold89|size764991:hsp:32389:3.12.0.6;Parent=scaffold89|size764991:hit:16478:3.12.0.6;Target=jgi|Fracy1|160710|gw1.84.45.1 4 154 +;Gap=M453
scaffold89|size764991	blastx	match_part	612748	613209	311	-	.	ID=scaffold89|size764991:hsp:32390:3.12.0.6;Parent=scaffold89|size764991:hit:16478:3.12.0.6;Target=jgi|Fracy1|160710|gw1.84.45.1 1 154 +;Gap=M462
scaffold89|size764991	blastx	match_part	612673	613134	317	-	.	ID=scaffold89|size764991:hsp:32391:3.12.0.6;Parent=scaffold89|size764991:hit:16478:3.12.0.6;Target=jgi|Fracy1|160710|gw1.84.45.1 1 154 +;Gap=M462
scaffold89|size764991	blastx	protein_match	612673	613524	201	-	.	ID=scaffold89|size764991:hit:16479:3.12.0.6;Name=jgi|Fracy1|161338|gw1.12.353.1;score=201
scaffold89|size764991	blastx	match_part	613291	613524	141	-	.	ID=scaffold89|size764991:hsp:32392:3.12.0.6;Parent=scaffold89|size764991:hit:16479:3.12.0.6;Target=jgi|Fracy1|161338|gw1.12.353.1 52 129 +;Gap=M234
scaffold89|size764991	blastx	match_part	613216	613521	186	-	.	ID=scaffold89|size764991:hsp:32393:3.12.0.6;Parent=scaffold89|size764991:hit:16479:3.12.0.6;Target=jgi|Fracy1|161338|gw1.12.353.1 28 129 +;Gap=M306
scaffold89|size764991	blastx	match_part	613141	613500	234	-	.	ID=scaffold89|size764991:hsp:32394:3.12.0.6;Parent=scaffold89|size764991:hit:16479:3.12.0.6;Target=jgi|Fracy1|161338|gw1.12.353.1 5 129 +;Gap=M360
scaffold89|size764991	blastx	match_part	613066	613437	231	-	.	ID=scaffold89|size764991:hsp:32395:3.12.0.6;Parent=scaffold89|size764991:hit:16479:3.12.0.6;Target=jgi|Fracy1|161338|gw1.12.353.1 1 129 +;Gap=M372
scaffold89|size764991	blastx	match_part	612991	613362	242	-	.	ID=scaffold89|size764991:hsp:32396:3.12.0.6;Parent=scaffold89|size764991:hit:16479:3.12.0.6;Target=jgi|Fracy1|161338|gw1.12.353.1 1 129 +;Gap=M372
scaffold89|size764991	blastx	match_part	612916	613287	238	-	.	ID=scaffold89|size764991:hsp:32397:3.12.0.6;Parent=scaffold89|size764991:hit:16479:3.12.0.6;Target=jgi|Fracy1|161338|gw1.12.353.1 1 129 +;Gap=M372
scaffold89|size764991	blastx	match_part	612844	613212	252	-	.	ID=scaffold89|size764991:hsp:32398:3.12.0.6;Parent=scaffold89|size764991:hit:16479:3.12.0.6;Target=jgi|Fracy1|161338|gw1.12.353.1 1 128 +;Gap=M369
scaffold89|size764991	blastx	match_part	612766	613137	234	-	.	ID=scaffold89|size764991:hsp:32399:3.12.0.6;Parent=scaffold89|size764991:hit:16479:3.12.0.6;Target=jgi|Fracy1|161338|gw1.12.353.1 1 129 +;Gap=M372
scaffold89|size764991	blastx	match_part	612691	613062	233	-	.	ID=scaffold89|size764991:hsp:32400:3.12.0.6;Parent=scaffold89|size764991:hit:16479:3.12.0.6;Target=jgi|Fracy1|161338|gw1.12.353.1 1 129 +;Gap=M372
scaffold89|size764991	blastx	match_part	612673	612987	201	-	.	ID=scaffold89|size764991:hsp:32401:3.12.0.6;Parent=scaffold89|size764991:hit:16479:3.12.0.6;Target=jgi|Fracy1|161338|gw1.12.353.1 1 110 +;Gap=M315
scaffold89|size764991	blastx	protein_match	612673	613632	170	-	.	ID=scaffold89|size764991:hit:16480:3.12.0.6;Name=jgi|Thaoce1|88614|rna21528;score=170
scaffold89|size764991	blastx	match_part	613198	613632	221	-	.	ID=scaffold89|size764991:hsp:32402:3.12.0.6;Parent=scaffold89|size764991:hit:16480:3.12.0.6;Target=jgi|Thaoce1|88614|rna21528 7 133 +;Gap=M435
scaffold89|size764991	blastx	match_part	613123	613383	182	-	.	ID=scaffold89|size764991:hsp:32403:3.12.0.6;Parent=scaffold89|size764991:hit:16480:3.12.0.6;Target=jgi|Thaoce1|88614|rna21528 39 133 +;Gap=M261
scaffold89|size764991	blastx	match_part	613048	613284	172	-	.	ID=scaffold89|size764991:hsp:32404:3.12.0.6;Parent=scaffold89|size764991:hit:16480:3.12.0.6;Target=jgi|Thaoce1|88614|rna21528 47 133 +;Gap=M237
scaffold89|size764991	blastx	match_part	612898	613134	170	-	.	ID=scaffold89|size764991:hsp:32405:3.12.0.6;Parent=scaffold89|size764991:hit:16480:3.12.0.6;Target=jgi|Thaoce1|88614|rna21528 47 133 +;Gap=M237
scaffold89|size764991	blastx	match_part	612673	612984	170	-	.	ID=scaffold89|size764991:hsp:32406:3.12.0.6;Parent=scaffold89|size764991:hit:16480:3.12.0.6;Target=jgi|Thaoce1|88614|rna21528 47 133 +;Gap=M312
scaffold89|size764991	blastx	protein_match	612724	613476	170	-	.	ID=scaffold89|size764991:hit:16481:3.12.0.6;Name=jgi|Fracy1|230473|fgenesh2_pm.54_%2523_2;score=170
scaffold89|size764991	blastx	match_part	613123	613476	157	-	.	ID=scaffold89|size764991:hsp:32407:3.12.0.6;Parent=scaffold89|size764991:hit:16481:3.12.0.6;Target=jgi|Fracy1|230473|fgenesh2_pm.54_%252523_2 1 129 +;Gap=M354
scaffold89|size764991	blastx	match_part	613099	613326	160	-	.	ID=scaffold89|size764991:hsp:32408:3.12.0.6;Parent=scaffold89|size764991:hit:16481:3.12.0.6;Target=jgi|Fracy1|230473|fgenesh2_pm.54_%252523_2 1 76 +;Gap=M228
scaffold89|size764991	blastx	match_part	613024	613251	159	-	.	ID=scaffold89|size764991:hsp:32409:3.12.0.6;Parent=scaffold89|size764991:hit:16481:3.12.0.6;Target=jgi|Fracy1|230473|fgenesh2_pm.54_%252523_2 1 76 +;Gap=M228
scaffold89|size764991	blastx	match_part	612862	613176	153	-	.	ID=scaffold89|size764991:hsp:32410:3.12.0.6;Parent=scaffold89|size764991:hit:16481:3.12.0.6;Target=jgi|Fracy1|230473|fgenesh2_pm.54_%252523_2 1 110 +;Gap=M315
scaffold89|size764991	blastx	match_part	612787	613101	171	-	.	ID=scaffold89|size764991:hsp:32411:3.12.0.6;Parent=scaffold89|size764991:hit:16481:3.12.0.6;Target=jgi|Fracy1|230473|fgenesh2_pm.54_%252523_2 1 110 +;Gap=M315
scaffold89|size764991	blastx	match_part	612724	612951	170	-	.	ID=scaffold89|size764991:hsp:32412:3.12.0.6;Parent=scaffold89|size764991:hit:16481:3.12.0.6;Target=jgi|Fracy1|230473|fgenesh2_pm.54_%252523_2 1 76 +;Gap=M228
scaffold89|size764991	blastx	protein_match	612724	613476	170	-	.	ID=scaffold89|size764991:hit:16482:3.12.0.6;Name=jgi|Fracy1|230473|fgenesh2_pm.54_%2523_2;score=170
scaffold89|size764991	blastx	match_part	613123	613476	157	-	.	ID=scaffold89|size764991:hsp:32413:3.12.0.6;Parent=scaffold89|size764991:hit:16482:3.12.0.6;Target=jgi|Fracy1|230473|fgenesh2_pm.54_%252523_2 1 129 +;Gap=M354
scaffold89|size764991	blastx	match_part	613099	613326	160	-	.	ID=scaffold89|size764991:hsp:32414:3.12.0.6;Parent=scaffold89|size764991:hit:16482:3.12.0.6;Target=jgi|Fracy1|230473|fgenesh2_pm.54_%252523_2 1 76 +;Gap=M228
scaffold89|size764991	blastx	match_part	613024	613251	159	-	.	ID=scaffold89|size764991:hsp:32415:3.12.0.6;Parent=scaffold89|size764991:hit:16482:3.12.0.6;Target=jgi|Fracy1|230473|fgenesh2_pm.54_%252523_2 1 76 +;Gap=M228
scaffold89|size764991	blastx	match_part	612862	613176	153	-	.	ID=scaffold89|size764991:hsp:32416:3.12.0.6;Parent=scaffold89|size764991:hit:16482:3.12.0.6;Target=jgi|Fracy1|230473|fgenesh2_pm.54_%252523_2 1 110 +;Gap=M315
scaffold89|size764991	blastx	match_part	612787	613101	171	-	.	ID=scaffold89|size764991:hsp:32417:3.12.0.6;Parent=scaffold89|size764991:hit:16482:3.12.0.6;Target=jgi|Fracy1|230473|fgenesh2_pm.54_%252523_2 1 110 +;Gap=M315
scaffold89|size764991	blastx	match_part	612724	612951	170	-	.	ID=scaffold89|size764991:hsp:32418:3.12.0.6;Parent=scaffold89|size764991:hit:16482:3.12.0.6;Target=jgi|Fracy1|230473|fgenesh2_pm.54_%252523_2 1 76 +;Gap=M228
scaffold89|size764991	blastx	protein_match	612673	613524	668	-	.	ID=scaffold89|size764991:hit:16483:3.12.0.6;Name=jgi|Fracy1|156676|gw1.12.300.1;score=668
scaffold89|size764991	blastx	match_part	612673	613524	668	-	.	ID=scaffold89|size764991:hsp:32419:3.12.0.6;Parent=scaffold89|size764991:hit:16483:3.12.0.6;Target=jgi|Fracy1|156676|gw1.12.300.1 181 464 +;Gap=M852
scaffold89|size764991	blastx	match_part	612673	613524	595	-	.	ID=scaffold89|size764991:hsp:32420:3.12.0.6;Parent=scaffold89|size764991:hit:16483:3.12.0.6;Target=jgi|Fracy1|156676|gw1.12.300.1 125 414 +;Gap=M852
scaffold89|size764991	blastx	match_part	612673	613524	578	-	.	ID=scaffold89|size764991:hsp:32421:3.12.0.6;Parent=scaffold89|size764991:hit:16483:3.12.0.6;Target=jgi|Fracy1|156676|gw1.12.300.1 21 314 +;Gap=M852
scaffold89|size764991	blastx	match_part	612673	613362	420	-	.	ID=scaffold89|size764991:hsp:32422:3.12.0.6;Parent=scaffold89|size764991:hit:16483:3.12.0.6;Target=jgi|Fracy1|156676|gw1.12.300.1 1 264 +;Gap=M690
scaffold89|size764991	blastx	protein_match	612673	613533	626	-	.	ID=scaffold89|size764991:hit:16484:3.12.0.6;Name=jgi|Fracy1|159626|gw1.8.579.1;score=626
scaffold89|size764991	blastx	match_part	613273	613533	168	-	.	ID=scaffold89|size764991:hsp:32423:3.12.0.6;Parent=scaffold89|size764991:hit:16484:3.12.0.6;Target=jgi|Fracy1|159626|gw1.8.579.1 252 338 +;Gap=M261
scaffold89|size764991	blastx	match_part	613048	613530	381	-	.	ID=scaffold89|size764991:hsp:32424:3.12.0.6;Parent=scaffold89|size764991:hit:16484:3.12.0.6;Target=jgi|Fracy1|159626|gw1.8.579.1 178 338 +;Gap=M483
scaffold89|size764991	blastx	match_part	612673	613524	626	-	.	ID=scaffold89|size764991:hsp:32425:3.12.0.6;Parent=scaffold89|size764991:hit:16484:3.12.0.6;Target=jgi|Fracy1|159626|gw1.8.579.1 56 338 +;Gap=M852
scaffold89|size764991	blastx	match_part	612673	613524	610	-	.	ID=scaffold89|size764991:hsp:32426:3.12.0.6;Parent=scaffold89|size764991:hit:16484:3.12.0.6;Target=jgi|Fracy1|159626|gw1.8.579.1 18 313 +;Gap=M852
scaffold89|size764991	blastx	match_part	612673	613500	604	-	.	ID=scaffold89|size764991:hsp:32427:3.12.0.6;Parent=scaffold89|size764991:hit:16484:3.12.0.6;Target=jgi|Fracy1|159626|gw1.8.579.1 1 288 +;Gap=M828
scaffold89|size764991	blastx	protein_match	612640	613536	549	-	.	ID=scaffold89|size764991:hit:16485:3.12.0.6;Name=jgi|Fracy1|159729|gw1.36.103.1;score=549
scaffold89|size764991	blastx	match_part	613048	613536	355	-	.	ID=scaffold89|size764991:hsp:32428:3.12.0.6;Parent=scaffold89|size764991:hit:16485:3.12.0.6;Target=jgi|Fracy1|159729|gw1.36.103.1 93 255 +;Gap=M489
scaffold89|size764991	blastx	match_part	612898	613524	470	-	.	ID=scaffold89|size764991:hsp:32429:3.12.0.6;Parent=scaffold89|size764991:hit:16485:3.12.0.6;Target=jgi|Fracy1|159729|gw1.36.103.1 47 255 +;Gap=M627
scaffold89|size764991	blastx	match_part	612799	613521	538	-	.	ID=scaffold89|size764991:hsp:32430:3.12.0.6;Parent=scaffold89|size764991:hit:16485:3.12.0.6;Target=jgi|Fracy1|159729|gw1.36.103.1 23 263 +;Gap=M723
scaffold89|size764991	blastx	match_part	612748	613500	576	-	.	ID=scaffold89|size764991:hsp:32431:3.12.0.6;Parent=scaffold89|size764991:hit:16485:3.12.0.6;Target=jgi|Fracy1|159729|gw1.36.103.1 1 255 +;Gap=M753
scaffold89|size764991	blastx	match_part	612640	613425	549	-	.	ID=scaffold89|size764991:hsp:32432:3.12.0.6;Parent=scaffold89|size764991:hit:16485:3.12.0.6;Target=jgi|Fracy1|159729|gw1.36.103.1 1 266 +;Gap=M786
scaffold89|size764991	blastx	protein_match	612673	613533	418	-	.	ID=scaffold89|size764991:hit:16486:3.12.0.6;Name=jgi|Fracy1|158861|gw1.19.282.1;score=418
scaffold89|size764991	blastx	match_part	612973	613533	385	-	.	ID=scaffold89|size764991:hsp:32433:3.12.0.6;Parent=scaffold89|size764991:hit:16486:3.12.0.6;Target=jgi|Fracy1|158861|gw1.19.282.1 20 206 +;Gap=M561
scaffold89|size764991	blastx	match_part	612898	613500	366	-	.	ID=scaffold89|size764991:hsp:32434:3.12.0.6;Parent=scaffold89|size764991:hit:16486:3.12.0.6;Target=jgi|Fracy1|158861|gw1.19.282.1 7 206 +;Gap=M603
scaffold89|size764991	blastx	match_part	612823	613437	428	-	.	ID=scaffold89|size764991:hsp:32435:3.12.0.6;Parent=scaffold89|size764991:hit:16486:3.12.0.6;Target=jgi|Fracy1|158861|gw1.19.282.1 3 206 +;Gap=M615
scaffold89|size764991	blastx	match_part	612748	613362	374	-	.	ID=scaffold89|size764991:hsp:32436:3.12.0.6;Parent=scaffold89|size764991:hit:16486:3.12.0.6;Target=jgi|Fracy1|158861|gw1.19.282.1 3 206 +;Gap=M615
scaffold89|size764991	blastx	match_part	612673	613287	418	-	.	ID=scaffold89|size764991:hsp:32437:3.12.0.6;Parent=scaffold89|size764991:hit:16486:3.12.0.6;Target=jgi|Fracy1|158861|gw1.19.282.1 3 206 +;Gap=M615
scaffold89|size764991	blastx	protein_match	612673	613539	407	-	.	ID=scaffold89|size764991:hit:16487:3.12.0.6;Name=jgi|Fracy1|159838|gw1.17.274.1;score=407
scaffold89|size764991	blastx	match_part	612973	613539	375	-	.	ID=scaffold89|size764991:hsp:32438:3.12.0.6;Parent=scaffold89|size764991:hit:16487:3.12.0.6;Target=jgi|Fracy1|159838|gw1.17.274.1 12 200 +;Gap=M567
scaffold89|size764991	blastx	match_part	612898	613500	357	-	.	ID=scaffold89|size764991:hsp:32439:3.12.0.6;Parent=scaffold89|size764991:hit:16487:3.12.0.6;Target=jgi|Fracy1|159838|gw1.17.274.1 1 200 +;Gap=M603
scaffold89|size764991	blastx	match_part	612823	613425	413	-	.	ID=scaffold89|size764991:hsp:32440:3.12.0.6;Parent=scaffold89|size764991:hit:16487:3.12.0.6;Target=jgi|Fracy1|159838|gw1.17.274.1 1 200 +;Gap=M603
scaffold89|size764991	blastx	match_part	612748	613350	363	-	.	ID=scaffold89|size764991:hsp:32441:3.12.0.6;Parent=scaffold89|size764991:hit:16487:3.12.0.6;Target=jgi|Fracy1|159838|gw1.17.274.1 1 200 +;Gap=M603
scaffold89|size764991	blastx	match_part	612673	613275	407	-	.	ID=scaffold89|size764991:hsp:32442:3.12.0.6;Parent=scaffold89|size764991:hit:16487:3.12.0.6;Target=jgi|Fracy1|159838|gw1.17.274.1 1 200 +;Gap=M603
scaffold89|size764991	blastx	protein_match	612673	613665	350	-	.	ID=scaffold89|size764991:hit:16488:3.12.0.6;Name=jgi|Fracy1|159891|gw1.46.193.1;score=350
scaffold89|size764991	blastx	match_part	613198	613665	241	-	.	ID=scaffold89|size764991:hsp:32443:3.12.0.6;Parent=scaffold89|size764991:hit:16488:3.12.0.6;Target=jgi|Fracy1|159891|gw1.46.193.1 34 179 +;Gap=M468
scaffold89|size764991	blastx	match_part	613123	613536	291	-	.	ID=scaffold89|size764991:hsp:32444:3.12.0.6;Parent=scaffold89|size764991:hit:16488:3.12.0.6;Target=jgi|Fracy1|159891|gw1.46.193.1 42 179 +;Gap=M414
scaffold89|size764991	blastx	match_part	613048	613524	342	-	.	ID=scaffold89|size764991:hsp:32445:3.12.0.6;Parent=scaffold89|size764991:hit:16488:3.12.0.6;Target=jgi|Fracy1|159891|gw1.46.193.1 21 179 +;Gap=M477
scaffold89|size764991	blastx	match_part	612973	613500	369	-	.	ID=scaffold89|size764991:hsp:32446:3.12.0.6;Parent=scaffold89|size764991:hit:16488:3.12.0.6;Target=jgi|Fracy1|159891|gw1.46.193.1 5 179 +;Gap=M528
scaffold89|size764991	blastx	match_part	612898	613434	358	-	.	ID=scaffold89|size764991:hsp:32447:3.12.0.6;Parent=scaffold89|size764991:hit:16488:3.12.0.6;Target=jgi|Fracy1|159891|gw1.46.193.1 2 179 +;Gap=M537
scaffold89|size764991	blastx	match_part	612823	613362	375	-	.	ID=scaffold89|size764991:hsp:32448:3.12.0.6;Parent=scaffold89|size764991:hit:16488:3.12.0.6;Target=jgi|Fracy1|159891|gw1.46.193.1 1 179 +;Gap=M540
scaffold89|size764991	blastx	match_part	612748	613275	333	-	.	ID=scaffold89|size764991:hsp:32449:3.12.0.6;Parent=scaffold89|size764991:hit:16488:3.12.0.6;Target=jgi|Fracy1|159891|gw1.46.193.1 5 179 +;Gap=M528
scaffold89|size764991	blastx	match_part	612673	613212	350	-	.	ID=scaffold89|size764991:hsp:32450:3.12.0.6;Parent=scaffold89|size764991:hit:16488:3.12.0.6;Target=jgi|Fracy1|159891|gw1.46.193.1 1 179 +;Gap=M540
scaffold89|size764991	blastx	protein_match	612673	613524	317	-	.	ID=scaffold89|size764991:hit:16489:3.12.0.6;Name=jgi|Fracy1|160710|gw1.84.45.1;score=317
scaffold89|size764991	blastx	match_part	613198	613524	232	-	.	ID=scaffold89|size764991:hsp:32451:3.12.0.6;Parent=scaffold89|size764991:hit:16489:3.12.0.6;Target=jgi|Fracy1|160710|gw1.84.45.1 46 154 +;Gap=M327
scaffold89|size764991	blastx	match_part	613123	613521	291	-	.	ID=scaffold89|size764991:hsp:32452:3.12.0.6;Parent=scaffold89|size764991:hit:16489:3.12.0.6;Target=jgi|Fracy1|160710|gw1.84.45.1 22 154 +;Gap=M399
scaffold89|size764991	blastx	match_part	613048	613509	345	-	.	ID=scaffold89|size764991:hsp:32453:3.12.0.6;Parent=scaffold89|size764991:hit:16489:3.12.0.6;Target=jgi|Fracy1|160710|gw1.84.45.1 1 154 +;Gap=M462
scaffold89|size764991	blastx	match_part	612973	613434	340	-	.	ID=scaffold89|size764991:hsp:32454:3.12.0.6;Parent=scaffold89|size764991:hit:16489:3.12.0.6;Target=jgi|Fracy1|160710|gw1.84.45.1 1 154 +;Gap=M462
scaffold89|size764991	blastx	match_part	612898	613350	315	-	.	ID=scaffold89|size764991:hsp:32455:3.12.0.6;Parent=scaffold89|size764991:hit:16489:3.12.0.6;Target=jgi|Fracy1|160710|gw1.84.45.1 4 154 +;Gap=M453
scaffold89|size764991	blastx	match_part	612823	613275	335	-	.	ID=scaffold89|size764991:hsp:32456:3.12.0.6;Parent=scaffold89|size764991:hit:16489:3.12.0.6;Target=jgi|Fracy1|160710|gw1.84.45.1 4 154 +;Gap=M453
scaffold89|size764991	blastx	match_part	612748	613209	311	-	.	ID=scaffold89|size764991:hsp:32457:3.12.0.6;Parent=scaffold89|size764991:hit:16489:3.12.0.6;Target=jgi|Fracy1|160710|gw1.84.45.1 1 154 +;Gap=M462
scaffold89|size764991	blastx	match_part	612673	613134	317	-	.	ID=scaffold89|size764991:hsp:32458:3.12.0.6;Parent=scaffold89|size764991:hit:16489:3.12.0.6;Target=jgi|Fracy1|160710|gw1.84.45.1 1 154 +;Gap=M462
scaffold89|size764991	blastx	protein_match	612673	613524	259	-	.	ID=scaffold89|size764991:hit:16490:3.12.0.6;Name=jgi|Fracy1|160764|gw1.14.240.1;score=259
scaffold89|size764991	blastx	match_part	613273	613524	160	-	.	ID=scaffold89|size764991:hsp:32459:3.12.0.6;Parent=scaffold89|size764991:hit:16490:3.12.0.6;Target=jgi|Fracy1|160764|gw1.14.240.1 68 151 +;Gap=M252
scaffold89|size764991	blastx	match_part	613123	613512	263	-	.	ID=scaffold89|size764991:hsp:32460:3.12.0.6;Parent=scaffold89|size764991:hit:16490:3.12.0.6;Target=jgi|Fracy1|160764|gw1.14.240.1 22 151 +;Gap=M390
scaffold89|size764991	blastx	match_part	613048	613500	325	-	.	ID=scaffold89|size764991:hsp:32461:3.12.0.6;Parent=scaffold89|size764991:hit:16490:3.12.0.6;Target=jgi|Fracy1|160764|gw1.14.240.1 1 151 +;Gap=M453
scaffold89|size764991	blastx	match_part	612973	613425	295	-	.	ID=scaffold89|size764991:hsp:32462:3.12.0.6;Parent=scaffold89|size764991:hit:16490:3.12.0.6;Target=jgi|Fracy1|160764|gw1.14.240.1 1 151 +;Gap=M453
scaffold89|size764991	blastx	match_part	612898	613350	284	-	.	ID=scaffold89|size764991:hsp:32463:3.12.0.6;Parent=scaffold89|size764991:hit:16490:3.12.0.6;Target=jgi|Fracy1|160764|gw1.14.240.1 1 151 +;Gap=M453
scaffold89|size764991	blastx	match_part	612823	613275	291	-	.	ID=scaffold89|size764991:hsp:32464:3.12.0.6;Parent=scaffold89|size764991:hit:16490:3.12.0.6;Target=jgi|Fracy1|160764|gw1.14.240.1 1 151 +;Gap=M453
scaffold89|size764991	blastx	match_part	612748	613200	307	-	.	ID=scaffold89|size764991:hsp:32465:3.12.0.6;Parent=scaffold89|size764991:hit:16490:3.12.0.6;Target=jgi|Fracy1|160764|gw1.14.240.1 1 151 +;Gap=M453
scaffold89|size764991	blastx	match_part	612673	613125	259	-	.	ID=scaffold89|size764991:hsp:32466:3.12.0.6;Parent=scaffold89|size764991:hit:16490:3.12.0.6;Target=jgi|Fracy1|160764|gw1.14.240.1 1 151 +;Gap=M453
scaffold89|size764991	blastx	protein_match	612673	613521	309	-	.	ID=scaffold89|size764991:hit:16491:3.12.0.6;Name=jgi|Fracy1|161204|gw1.30.112.1;score=309
scaffold89|size764991	blastx	match_part	613123	613521	260	-	.	ID=scaffold89|size764991:hsp:32467:3.12.0.6;Parent=scaffold89|size764991:hit:16491:3.12.0.6;Target=jgi|Fracy1|161204|gw1.30.112.1 21 153 +;Gap=M399
scaffold89|size764991	blastx	match_part	613048	613500	283	-	.	ID=scaffold89|size764991:hsp:32468:3.12.0.6;Parent=scaffold89|size764991:hit:16491:3.12.0.6;Target=jgi|Fracy1|161204|gw1.30.112.1 1 153 +;Gap=M453
scaffold89|size764991	blastx	match_part	612973	613425	294	-	.	ID=scaffold89|size764991:hsp:32469:3.12.0.6;Parent=scaffold89|size764991:hit:16491:3.12.0.6;Target=jgi|Fracy1|161204|gw1.30.112.1 1 153 +;Gap=M453
scaffold89|size764991	blastx	match_part	612898	613350	281	-	.	ID=scaffold89|size764991:hsp:32470:3.12.0.6;Parent=scaffold89|size764991:hit:16491:3.12.0.6;Target=jgi|Fracy1|161204|gw1.30.112.1 1 153 +;Gap=M453
scaffold89|size764991	blastx	match_part	612823	613275	302	-	.	ID=scaffold89|size764991:hsp:32471:3.12.0.6;Parent=scaffold89|size764991:hit:16491:3.12.0.6;Target=jgi|Fracy1|161204|gw1.30.112.1 1 153 +;Gap=M453
scaffold89|size764991	blastx	match_part	612748	613200	317	-	.	ID=scaffold89|size764991:hsp:32472:3.12.0.6;Parent=scaffold89|size764991:hit:16491:3.12.0.6;Target=jgi|Fracy1|161204|gw1.30.112.1 1 153 +;Gap=M453
scaffold89|size764991	blastx	match_part	612673	613125	309	-	.	ID=scaffold89|size764991:hsp:32473:3.12.0.6;Parent=scaffold89|size764991:hit:16491:3.12.0.6;Target=jgi|Fracy1|161204|gw1.30.112.1 1 153 +;Gap=M453
scaffold89|size764991	blastx	protein_match	612673	613533	272	-	.	ID=scaffold89|size764991:hit:16492:3.12.0.6;Name=jgi|Fracy1|271130|estExt_fgenesh2_kg.C_200041;score=272
scaffold89|size764991	blastx	match_part	613198	613533	225	-	.	ID=scaffold89|size764991:hsp:32474:3.12.0.6;Parent=scaffold89|size764991:hit:16492:3.12.0.6;Target=jgi|Fracy1|271130|estExt_fgenesh2_kg.C_200041 29 140 +;Gap=M336
scaffold89|size764991	blastx	match_part	613123	613509	256	-	.	ID=scaffold89|size764991:hsp:32475:3.12.0.6;Parent=scaffold89|size764991:hit:16492:3.12.0.6;Target=jgi|Fracy1|271130|estExt_fgenesh2_kg.C_200041 12 140 +;Gap=M387
scaffold89|size764991	blastx	match_part	613048	613467	299	-	.	ID=scaffold89|size764991:hsp:32476:3.12.0.6;Parent=scaffold89|size764991:hit:16492:3.12.0.6;Target=jgi|Fracy1|271130|estExt_fgenesh2_kg.C_200041 1 140 +;Gap=M420
scaffold89|size764991	blastx	match_part	612973	613392	282	-	.	ID=scaffold89|size764991:hsp:32477:3.12.0.6;Parent=scaffold89|size764991:hit:16492:3.12.0.6;Target=jgi|Fracy1|271130|estExt_fgenesh2_kg.C_200041 1 140 +;Gap=M420
scaffold89|size764991	blastx	match_part	612898	613317	295	-	.	ID=scaffold89|size764991:hsp:32478:3.12.0.6;Parent=scaffold89|size764991:hit:16492:3.12.0.6;Target=jgi|Fracy1|271130|estExt_fgenesh2_kg.C_200041 1 140 +;Gap=M420
scaffold89|size764991	blastx	match_part	612823	613242	278	-	.	ID=scaffold89|size764991:hsp:32479:3.12.0.6;Parent=scaffold89|size764991:hit:16492:3.12.0.6;Target=jgi|Fracy1|271130|estExt_fgenesh2_kg.C_200041 1 140 +;Gap=M420
scaffold89|size764991	blastx	match_part	612748	613167	278	-	.	ID=scaffold89|size764991:hsp:32480:3.12.0.6;Parent=scaffold89|size764991:hit:16492:3.12.0.6;Target=jgi|Fracy1|271130|estExt_fgenesh2_kg.C_200041 1 140 +;Gap=M420
scaffold89|size764991	blastx	match_part	612673	613092	272	-	.	ID=scaffold89|size764991:hsp:32481:3.12.0.6;Parent=scaffold89|size764991:hit:16492:3.12.0.6;Target=jgi|Fracy1|271130|estExt_fgenesh2_kg.C_200041 1 140 +;Gap=M420
scaffold89|size764991	blastx	protein_match	612673	613665	289	-	.	ID=scaffold89|size764991:hit:16493:3.12.0.6;Name=jgi|Fracy1|160803|gw1.6.1293.1;score=289
scaffold89|size764991	blastx	match_part	613237	613665	188	-	.	ID=scaffold89|size764991:hsp:32482:3.12.0.6;Parent=scaffold89|size764991:hit:16493:3.12.0.6;Target=jgi|Fracy1|160803|gw1.6.1293.1 33 167 +;Gap=M429
scaffold89|size764991	blastx	match_part	613159	613527	239	-	.	ID=scaffold89|size764991:hsp:32483:3.12.0.6;Parent=scaffold89|size764991:hit:16493:3.12.0.6;Target=jgi|Fracy1|160803|gw1.6.1293.1 44 168 +;Gap=M369
scaffold89|size764991	blastx	match_part	613087	613515	264	-	.	ID=scaffold89|size764991:hsp:32484:3.12.0.6;Parent=scaffold89|size764991:hit:16493:3.12.0.6;Target=jgi|Fracy1|160803|gw1.6.1293.1 23 167 +;Gap=M429
scaffold89|size764991	blastx	match_part	613048	613500	294	-	.	ID=scaffold89|size764991:hsp:32485:3.12.0.6;Parent=scaffold89|size764991:hit:16493:3.12.0.6;Target=jgi|Fracy1|160803|gw1.6.1293.1 4 153 +;Gap=M453
scaffold89|size764991	blastx	match_part	612973	613434	282	-	.	ID=scaffold89|size764991:hsp:32486:3.12.0.6;Parent=scaffold89|size764991:hit:16493:3.12.0.6;Target=jgi|Fracy1|160803|gw1.6.1293.1 1 153 +;Gap=M462
scaffold89|size764991	blastx	match_part	612856	613359	298	-	.	ID=scaffold89|size764991:hsp:32487:3.12.0.6;Parent=scaffold89|size764991:hit:16493:3.12.0.6;Target=jgi|Fracy1|160803|gw1.6.1293.1 1 169 +;Gap=M504
scaffold89|size764991	blastx	match_part	612784	613275	290	-	.	ID=scaffold89|size764991:hsp:32488:3.12.0.6;Parent=scaffold89|size764991:hit:16493:3.12.0.6;Target=jgi|Fracy1|160803|gw1.6.1293.1 4 168 +;Gap=M492
scaffold89|size764991	blastx	match_part	612712	613209	296	-	.	ID=scaffold89|size764991:hsp:32489:3.12.0.6;Parent=scaffold89|size764991:hit:16493:3.12.0.6;Target=jgi|Fracy1|160803|gw1.6.1293.1 1 167 +;Gap=M498
scaffold89|size764991	blastx	match_part	612673	613134	289	-	.	ID=scaffold89|size764991:hsp:32490:3.12.0.6;Parent=scaffold89|size764991:hit:16493:3.12.0.6;Target=jgi|Fracy1|160803|gw1.6.1293.1 1 153 +;Gap=M462
scaffold89|size764991	blastx	protein_match	612673	613521	257	-	.	ID=scaffold89|size764991:hit:16494:3.12.0.6;Name=jgi|Fracy1|161333|gw1.44.179.1;score=257
scaffold89|size764991	blastx	match_part	613198	613521	213	-	.	ID=scaffold89|size764991:hsp:32491:3.12.0.6;Parent=scaffold89|size764991:hit:16494:3.12.0.6;Target=jgi|Fracy1|161333|gw1.44.179.1 27 134 +;Gap=M324
scaffold89|size764991	blastx	match_part	613123	613509	265	-	.	ID=scaffold89|size764991:hsp:32492:3.12.0.6;Parent=scaffold89|size764991:hit:16494:3.12.0.6;Target=jgi|Fracy1|161333|gw1.44.179.1 2 134 +;Gap=M387
scaffold89|size764991	blastx	match_part	613048	613437	261	-	.	ID=scaffold89|size764991:hsp:32493:3.12.0.6;Parent=scaffold89|size764991:hit:16494:3.12.0.6;Target=jgi|Fracy1|161333|gw1.44.179.1 1 134 +;Gap=M390
scaffold89|size764991	blastx	match_part	612973	613362	243	-	.	ID=scaffold89|size764991:hsp:32494:3.12.0.6;Parent=scaffold89|size764991:hit:16494:3.12.0.6;Target=jgi|Fracy1|161333|gw1.44.179.1 1 134 +;Gap=M390
scaffold89|size764991	blastx	match_part	612898	613287	251	-	.	ID=scaffold89|size764991:hsp:32495:3.12.0.6;Parent=scaffold89|size764991:hit:16494:3.12.0.6;Target=jgi|Fracy1|161333|gw1.44.179.1 1 134 +;Gap=M390
scaffold89|size764991	blastx	match_part	612823	613212	229	-	.	ID=scaffold89|size764991:hsp:32496:3.12.0.6;Parent=scaffold89|size764991:hit:16494:3.12.0.6;Target=jgi|Fracy1|161333|gw1.44.179.1 1 134 +;Gap=M390
scaffold89|size764991	blastx	match_part	612748	613137	231	-	.	ID=scaffold89|size764991:hsp:32497:3.12.0.6;Parent=scaffold89|size764991:hit:16494:3.12.0.6;Target=jgi|Fracy1|161333|gw1.44.179.1 1 134 +;Gap=M390
scaffold89|size764991	blastx	match_part	612673	613062	257	-	.	ID=scaffold89|size764991:hsp:32498:3.12.0.6;Parent=scaffold89|size764991:hit:16494:3.12.0.6;Target=jgi|Fracy1|161333|gw1.44.179.1 1 134 +;Gap=M390
scaffold89|size764991	blastx	protein_match	612601	613524	627	-	.	ID=scaffold89|size764991:hit:16495:3.12.0.6;Name=jgi|Fracy1|204510|e_gw1.129.9.1;score=627
scaffold89|size764991	blastx	match_part	612787	613524	489	-	.	ID=scaffold89|size764991:hsp:32499:3.12.0.6;Parent=scaffold89|size764991:hit:16495:3.12.0.6;Target=jgi|Fracy1|204510|e_gw1.129.9.1 185 432 +;Gap=M738
scaffold89|size764991	blastx	match_part	612679	613512	546	-	.	ID=scaffold89|size764991:hsp:32500:3.12.0.6;Parent=scaffold89|size764991:hit:16495:3.12.0.6;Target=jgi|Fracy1|204510|e_gw1.129.9.1 22 341 +;Gap=M834
scaffold89|size764991	blastx	match_part	612748	613512	538	-	.	ID=scaffold89|size764991:hsp:32501:3.12.0.6;Parent=scaffold89|size764991:hit:16495:3.12.0.6;Target=jgi|Fracy1|204510|e_gw1.129.9.1 164 418 +;Gap=M765
scaffold89|size764991	blastx	match_part	612601	613509	627	-	.	ID=scaffold89|size764991:hsp:32502:3.12.0.6;Parent=scaffold89|size764991:hit:16495:3.12.0.6;Target=jgi|Fracy1|204510|e_gw1.129.9.1 140 443 +;Gap=M909
scaffold89|size764991	blastx	match_part	612673	613509	560	-	.	ID=scaffold89|size764991:hsp:32503:3.12.0.6;Parent=scaffold89|size764991:hit:16495:3.12.0.6;Target=jgi|Fracy1|204510|e_gw1.129.9.1 48 368 +;Gap=M837
scaffold89|size764991	blastx	match_part	612673	613500	560	-	.	ID=scaffold89|size764991:hsp:32504:3.12.0.6;Parent=scaffold89|size764991:hit:16495:3.12.0.6;Target=jgi|Fracy1|204510|e_gw1.129.9.1 1 318 +;Gap=M828
scaffold89|size764991	blastx	protein_match	612577	613512	624	-	.	ID=scaffold89|size764991:hit:16496:3.12.0.6;Name=jgi|Fracy1|196749|e_gw1.29.151.1;score=624
scaffold89|size764991	blastx	match_part	612577	613512	624	-	.	ID=scaffold89|size764991:hsp:32505:3.12.0.6;Parent=scaffold89|size764991:hit:16496:3.12.0.6;Target=jgi|Fracy1|196749|e_gw1.29.151.1 80 392 +;Gap=M936
scaffold89|size764991	blastx	match_part	612673	613512	621	-	.	ID=scaffold89|size764991:hsp:32506:3.12.0.6;Parent=scaffold89|size764991:hit:16496:3.12.0.6;Target=jgi|Fracy1|196749|e_gw1.29.151.1 30 309 +;Gap=M840
scaffold89|size764991	blastx	match_part	612682	613509	597	-	.	ID=scaffold89|size764991:hsp:32507:3.12.0.6;Parent=scaffold89|size764991:hit:16496:3.12.0.6;Target=jgi|Fracy1|196749|e_gw1.29.151.1 6 281 +;Gap=M828
scaffold89|size764991	blastx	match_part	612673	613449	523	-	.	ID=scaffold89|size764991:hsp:32508:3.12.0.6;Parent=scaffold89|size764991:hit:16496:3.12.0.6;Target=jgi|Fracy1|196749|e_gw1.29.151.1 1 259 +;Gap=M777
scaffold89|size764991	blastx	protein_match	612673	613527	597	-	.	ID=scaffold89|size764991:hit:16497:3.12.0.6;Name=jgi|Fracy1|157672|gw1.3.892.1;score=597
scaffold89|size764991	blastx	match_part	612673	613527	597	-	.	ID=scaffold89|size764991:hsp:32509:3.12.0.6;Parent=scaffold89|size764991:hit:16497:3.12.0.6;Target=jgi|Fracy1|157672|gw1.3.892.1 98 381 +;Gap=M855
scaffold89|size764991	blastx	match_part	612808	613524	504	-	.	ID=scaffold89|size764991:hsp:32510:3.12.0.6;Parent=scaffold89|size764991:hit:16497:3.12.0.6;Target=jgi|Fracy1|157672|gw1.3.892.1 147 386 +;Gap=M717
scaffold89|size764991	blastx	match_part	612673	613521	567	-	.	ID=scaffold89|size764991:hsp:32511:3.12.0.6;Parent=scaffold89|size764991:hit:16497:3.12.0.6;Target=jgi|Fracy1|157672|gw1.3.892.1 25 331 +;Gap=M849
scaffold89|size764991	blastx	match_part	612673	613521	549	-	.	ID=scaffold89|size764991:hsp:32512:3.12.0.6;Parent=scaffold89|size764991:hit:16497:3.12.0.6;Target=jgi|Fracy1|157672|gw1.3.892.1 1 281 +;Gap=M849
scaffold89|size764991	blastx	match_part	612733	613521	508	-	.	ID=scaffold89|size764991:hsp:32513:3.12.0.6;Parent=scaffold89|size764991:hit:16497:3.12.0.6;Target=jgi|Fracy1|157672|gw1.3.892.1 125 386 +;Gap=M789
scaffold89|size764991	blastx	protein_match	612586	613530	541	-	.	ID=scaffold89|size764991:hit:16498:3.12.0.6;Name=jgi|Fracy1|158710|gw1.27.202.1;score=541
scaffold89|size764991	blastx	match_part	612823	613530	486	-	.	ID=scaffold89|size764991:hsp:32514:3.12.0.6;Parent=scaffold89|size764991:hit:16498:3.12.0.6;Target=jgi|Fracy1|158710|gw1.27.202.1 91 324 +;Gap=M708
scaffold89|size764991	blastx	match_part	612748	613524	575	-	.	ID=scaffold89|size764991:hsp:32515:3.12.0.6;Parent=scaffold89|size764991:hit:16498:3.12.0.6;Target=jgi|Fracy1|158710|gw1.27.202.1 68 324 +;Gap=M777
scaffold89|size764991	blastx	match_part	612673	613512	585	-	.	ID=scaffold89|size764991:hsp:32516:3.12.0.6;Parent=scaffold89|size764991:hit:16498:3.12.0.6;Target=jgi|Fracy1|158710|gw1.27.202.1 22 324 +;Gap=M840
scaffold89|size764991	blastx	match_part	612682	613500	558	-	.	ID=scaffold89|size764991:hsp:32517:3.12.0.6;Parent=scaffold89|size764991:hit:16498:3.12.0.6;Target=jgi|Fracy1|158710|gw1.27.202.1 1 272 +;Gap=M819
scaffold89|size764991	blastx	match_part	612586	613425	541	-	.	ID=scaffold89|size764991:hsp:32518:3.12.0.6;Parent=scaffold89|size764991:hit:16498:3.12.0.6;Target=jgi|Fracy1|158710|gw1.27.202.1 1 276 +;Gap=M840
scaffold89|size764991	blastx	protein_match	612586	613530	541	-	.	ID=scaffold89|size764991:hit:16499:3.12.0.6;Name=jgi|Fracy1|158710|gw1.27.202.1;score=541
scaffold89|size764991	blastx	match_part	612823	613530	486	-	.	ID=scaffold89|size764991:hsp:32519:3.12.0.6;Parent=scaffold89|size764991:hit:16499:3.12.0.6;Target=jgi|Fracy1|158710|gw1.27.202.1 91 324 +;Gap=M708
scaffold89|size764991	blastx	match_part	612748	613524	575	-	.	ID=scaffold89|size764991:hsp:32520:3.12.0.6;Parent=scaffold89|size764991:hit:16499:3.12.0.6;Target=jgi|Fracy1|158710|gw1.27.202.1 68 324 +;Gap=M777
scaffold89|size764991	blastx	match_part	612673	613512	585	-	.	ID=scaffold89|size764991:hsp:32521:3.12.0.6;Parent=scaffold89|size764991:hit:16499:3.12.0.6;Target=jgi|Fracy1|158710|gw1.27.202.1 22 324 +;Gap=M840
scaffold89|size764991	blastx	match_part	612682	613500	558	-	.	ID=scaffold89|size764991:hsp:32522:3.12.0.6;Parent=scaffold89|size764991:hit:16499:3.12.0.6;Target=jgi|Fracy1|158710|gw1.27.202.1 1 272 +;Gap=M819
scaffold89|size764991	blastx	match_part	612586	613425	541	-	.	ID=scaffold89|size764991:hsp:32523:3.12.0.6;Parent=scaffold89|size764991:hit:16499:3.12.0.6;Target=jgi|Fracy1|158710|gw1.27.202.1 1 276 +;Gap=M840
scaffold89|size764991	blastx	protein_match	612640	613536	549	-	.	ID=scaffold89|size764991:hit:16500:3.12.0.6;Name=jgi|Fracy1|159729|gw1.36.103.1;score=549
scaffold89|size764991	blastx	match_part	613048	613536	355	-	.	ID=scaffold89|size764991:hsp:32524:3.12.0.6;Parent=scaffold89|size764991:hit:16500:3.12.0.6;Target=jgi|Fracy1|159729|gw1.36.103.1 93 255 +;Gap=M489
scaffold89|size764991	blastx	match_part	612898	613524	470	-	.	ID=scaffold89|size764991:hsp:32525:3.12.0.6;Parent=scaffold89|size764991:hit:16500:3.12.0.6;Target=jgi|Fracy1|159729|gw1.36.103.1 47 255 +;Gap=M627
scaffold89|size764991	blastx	match_part	612799	613521	538	-	.	ID=scaffold89|size764991:hsp:32526:3.12.0.6;Parent=scaffold89|size764991:hit:16500:3.12.0.6;Target=jgi|Fracy1|159729|gw1.36.103.1 23 263 +;Gap=M723
scaffold89|size764991	blastx	match_part	612748	613500	576	-	.	ID=scaffold89|size764991:hsp:32527:3.12.0.6;Parent=scaffold89|size764991:hit:16500:3.12.0.6;Target=jgi|Fracy1|159729|gw1.36.103.1 1 255 +;Gap=M753
scaffold89|size764991	blastx	match_part	612640	613425	549	-	.	ID=scaffold89|size764991:hsp:32528:3.12.0.6;Parent=scaffold89|size764991:hit:16500:3.12.0.6;Target=jgi|Fracy1|159729|gw1.36.103.1 1 266 +;Gap=M786
scaffold89|size764991	blastx	protein_match	612673	613524	545	-	.	ID=scaffold89|size764991:hit:16501:3.12.0.6;Name=jgi|Fracy1|196797|e_gw1.29.160.1;score=545
scaffold89|size764991	blastx	match_part	613048	613524	300	-	.	ID=scaffold89|size764991:hsp:32529:3.12.0.6;Parent=scaffold89|size764991:hit:16501:3.12.0.6;Target=jgi|Fracy1|196797|e_gw1.29.160.1 160 318 +;Gap=M477
scaffold89|size764991	blastx	match_part	612673	613521	545	-	.	ID=scaffold89|size764991:hsp:32530:3.12.0.6;Parent=scaffold89|size764991:hit:16501:3.12.0.6;Target=jgi|Fracy1|196797|e_gw1.29.160.1 36 318 +;Gap=M849
scaffold89|size764991	blastx	match_part	612673	613401	474	-	.	ID=scaffold89|size764991:hsp:32531:3.12.0.6;Parent=scaffold89|size764991:hit:16501:3.12.0.6;Target=jgi|Fracy1|196797|e_gw1.29.160.1 1 243 +;Gap=M729
scaffold89|size764991	blastx	protein_match	612673	613644	417	-	.	ID=scaffold89|size764991:hit:16502:3.12.0.6;Name=jgi|Thaoce1|71626|rna12087;score=417
scaffold89|size764991	blastx	match_part	612820	613644	519	-	.	ID=scaffold89|size764991:hsp:32532:3.12.0.6;Parent=scaffold89|size764991:hit:16502:3.12.0.6;Target=jgi|Thaoce1|71626|rna12087 28 285 +;Gap=M825
scaffold89|size764991	blastx	match_part	612727	613275	444	-	.	ID=scaffold89|size764991:hsp:32533:3.12.0.6;Parent=scaffold89|size764991:hit:16502:3.12.0.6;Target=jgi|Thaoce1|71626|rna12087 76 259 +;Gap=M549
scaffold89|size764991	blastx	match_part	612673	613233	417	-	.	ID=scaffold89|size764991:hsp:32534:3.12.0.6;Parent=scaffold89|size764991:hit:16502:3.12.0.6;Target=jgi|Thaoce1|71626|rna12087 65 252 +;Gap=M561
scaffold89|size764991	blastx	protein_match	612673	613524	498	-	.	ID=scaffold89|size764991:hit:16503:3.12.0.6;Name=jgi|Fracy1|159776|gw1.32.132.1;score=498
scaffold89|size764991	blastx	match_part	612823	613524	472	-	.	ID=scaffold89|size764991:hsp:32535:3.12.0.6;Parent=scaffold89|size764991:hit:16503:3.12.0.6;Target=jgi|Fracy1|159776|gw1.32.132.1 17 249 +;Gap=M702
scaffold89|size764991	blastx	match_part	612673	613425	498	-	.	ID=scaffold89|size764991:hsp:32536:3.12.0.6;Parent=scaffold89|size764991:hit:16503:3.12.0.6;Target=jgi|Fracy1|159776|gw1.32.132.1 1 249 +;Gap=M753
scaffold89|size764991	blastx	protein_match	612634	613524	277	-	.	ID=scaffold89|size764991:hit:16504:3.12.0.6;Name=jgi|Fracy1|195750|e_gw1.25.135.1;score=277
scaffold89|size764991	blastx	match_part	613048	613524	337	-	.	ID=scaffold89|size764991:hsp:32537:3.12.0.6;Parent=scaffold89|size764991:hit:16504:3.12.0.6;Target=jgi|Fracy1|195750|e_gw1.25.135.1 68 235 +;Gap=M477
scaffold89|size764991	blastx	match_part	612973	613512	414	-	.	ID=scaffold89|size764991:hsp:32538:3.12.0.6;Parent=scaffold89|size764991:hit:16504:3.12.0.6;Target=jgi|Fracy1|195750|e_gw1.25.135.1 47 235 +;Gap=M540
scaffold89|size764991	blastx	match_part	612823	613368	351	-	.	ID=scaffold89|size764991:hsp:32539:3.12.0.6;Parent=scaffold89|size764991:hit:16504:3.12.0.6;Target=jgi|Fracy1|195750|e_gw1.25.135.1 45 235 +;Gap=M546
scaffold89|size764991	blastx	match_part	612673	613275	380	-	.	ID=scaffold89|size764991:hsp:32540:3.12.0.6;Parent=scaffold89|size764991:hit:16504:3.12.0.6;Target=jgi|Fracy1|195750|e_gw1.25.135.1 51 235 +;Gap=M603
scaffold89|size764991	blastx	match_part	612673	613143	332	-	.	ID=scaffold89|size764991:hsp:32541:3.12.0.6;Parent=scaffold89|size764991:hit:16504:3.12.0.6;Target=jgi|Fracy1|195750|e_gw1.25.135.1 45 210 +;Gap=M471
scaffold89|size764991	blastx	match_part	612634	613068	277	-	.	ID=scaffold89|size764991:hsp:32542:3.12.0.6;Parent=scaffold89|size764991:hit:16504:3.12.0.6;Target=jgi|Fracy1|195750|e_gw1.25.135.1 45 197 +;Gap=M435
scaffold89|size764991	blastx	protein_match	612658	613524	391	-	.	ID=scaffold89|size764991:hit:16505:3.12.0.6;Name=jgi|Fracy1|160746|gw1.48.47.1;score=391
scaffold89|size764991	blastx	match_part	613231	613524	150	-	.	ID=scaffold89|size764991:hsp:32543:3.12.0.6;Parent=scaffold89|size764991:hit:16505:3.12.0.6;Target=jgi|Fracy1|160746|gw1.48.47.1 100 196 +;Gap=M294
scaffold89|size764991	blastx	match_part	612937	613515	385	-	.	ID=scaffold89|size764991:hsp:32544:3.12.0.6;Parent=scaffold89|size764991:hit:16505:3.12.0.6;Target=jgi|Fracy1|160746|gw1.48.47.1 3 194 +;Gap=M579
scaffold89|size764991	blastx	match_part	612787	613350	367	-	.	ID=scaffold89|size764991:hsp:32545:3.12.0.6;Parent=scaffold89|size764991:hit:16505:3.12.0.6;Target=jgi|Fracy1|160746|gw1.48.47.1 8 196 +;Gap=M564
scaffold89|size764991	blastx	match_part	612748	613275	352	-	.	ID=scaffold89|size764991:hsp:32546:3.12.0.6;Parent=scaffold89|size764991:hit:16505:3.12.0.6;Target=jgi|Fracy1|160746|gw1.48.47.1 8 182 +;Gap=M528
scaffold89|size764991	blastx	match_part	612658	613209	391	-	.	ID=scaffold89|size764991:hsp:32547:3.12.0.6;Parent=scaffold89|size764991:hit:16505:3.12.0.6;Target=jgi|Fracy1|160746|gw1.48.47.1 5 187 +;Gap=M552
scaffold89|size764991	blastx	protein_match	612673	613533	361	-	.	ID=scaffold89|size764991:hit:16506:3.12.0.6;Name=jgi|Fracy1|159865|gw1.19.305.1;score=361
scaffold89|size764991	blastx	match_part	613048	613533	330	-	.	ID=scaffold89|size764991:hsp:32548:3.12.0.6;Parent=scaffold89|size764991:hit:16506:3.12.0.6;Target=jgi|Fracy1|159865|gw1.19.305.1 22 183 +;Gap=M486
scaffold89|size764991	blastx	match_part	612973	613509	363	-	.	ID=scaffold89|size764991:hsp:32549:3.12.0.6;Parent=scaffold89|size764991:hit:16506:3.12.0.6;Target=jgi|Fracy1|159865|gw1.19.305.1 6 183 +;Gap=M537
scaffold89|size764991	blastx	match_part	612898	613437	375	-	.	ID=scaffold89|size764991:hsp:32550:3.12.0.6;Parent=scaffold89|size764991:hit:16506:3.12.0.6;Target=jgi|Fracy1|159865|gw1.19.305.1 5 183 +;Gap=M540
scaffold89|size764991	blastx	match_part	612823	613368	368	-	.	ID=scaffold89|size764991:hsp:32551:3.12.0.6;Parent=scaffold89|size764991:hit:16506:3.12.0.6;Target=jgi|Fracy1|159865|gw1.19.305.1 3 183 +;Gap=M546
scaffold89|size764991	blastx	match_part	612748	613293	358	-	.	ID=scaffold89|size764991:hsp:32552:3.12.0.6;Parent=scaffold89|size764991:hit:16506:3.12.0.6;Target=jgi|Fracy1|159865|gw1.19.305.1 3 183 +;Gap=M546
scaffold89|size764991	blastx	match_part	612673	613218	361	-	.	ID=scaffold89|size764991:hsp:32553:3.12.0.6;Parent=scaffold89|size764991:hit:16506:3.12.0.6;Target=jgi|Fracy1|159865|gw1.19.305.1 3 183 +;Gap=M546
scaffold89|size764991	blastx	protein_match	612673	613524	347	-	.	ID=scaffold89|size764991:hit:16507:3.12.0.6;Name=jgi|Fracy1|160741|gw1.17.282.1;score=347
scaffold89|size764991	blastx	match_part	613162	613524	228	-	.	ID=scaffold89|size764991:hsp:32554:3.12.0.6;Parent=scaffold89|size764991:hit:16507:3.12.0.6;Target=jgi|Fracy1|160741|gw1.17.282.1 81 203 +;Gap=M363
scaffold89|size764991	blastx	match_part	613048	613521	335	-	.	ID=scaffold89|size764991:hsp:32555:3.12.0.6;Parent=scaffold89|size764991:hit:16507:3.12.0.6;Target=jgi|Fracy1|160741|gw1.17.282.1 32 189 +;Gap=M474
scaffold89|size764991	blastx	match_part	612937	613500	344	-	.	ID=scaffold89|size764991:hsp:32556:3.12.0.6;Parent=scaffold89|size764991:hit:16507:3.12.0.6;Target=jgi|Fracy1|160741|gw1.17.282.1 9 203 +;Gap=M564
scaffold89|size764991	blastx	match_part	612862	613437	324	-	.	ID=scaffold89|size764991:hsp:32557:3.12.0.6;Parent=scaffold89|size764991:hit:16507:3.12.0.6;Target=jgi|Fracy1|160741|gw1.17.282.1 5 203 +;Gap=M576
scaffold89|size764991	blastx	match_part	612787	613362	309	-	.	ID=scaffold89|size764991:hsp:32558:3.12.0.6;Parent=scaffold89|size764991:hit:16507:3.12.0.6;Target=jgi|Fracy1|160741|gw1.17.282.1 5 203 +;Gap=M576
scaffold89|size764991	blastx	match_part	612712	613287	324	-	.	ID=scaffold89|size764991:hsp:32559:3.12.0.6;Parent=scaffold89|size764991:hit:16507:3.12.0.6;Target=jgi|Fracy1|160741|gw1.17.282.1 5 203 +;Gap=M576
scaffold89|size764991	blastx	match_part	612673	613212	347	-	.	ID=scaffold89|size764991:hsp:32560:3.12.0.6;Parent=scaffold89|size764991:hit:16507:3.12.0.6;Target=jgi|Fracy1|160741|gw1.17.282.1 5 189 +;Gap=M540
scaffold89|size764991	blastx	protein_match	612550	613524	203	-	.	ID=scaffold89|size764991:hit:16508:3.12.0.6;Name=jgi|Thaoce1|77936|rna13804;score=203
scaffold89|size764991	blastx	match_part	612949	613524	197	-	.	ID=scaffold89|size764991:hsp:32561:3.12.0.6;Parent=scaffold89|size764991:hit:16508:3.12.0.6;Target=jgi|Thaoce1|77936|rna13804 10 222 +;Gap=M576
scaffold89|size764991	blastx	match_part	612874	613476	206	-	.	ID=scaffold89|size764991:hsp:32562:3.12.0.6;Parent=scaffold89|size764991:hit:16508:3.12.0.6;Target=jgi|Thaoce1|77936|rna13804 1 222 +;Gap=M603
scaffold89|size764991	blastx	match_part	612724	613317	231	-	.	ID=scaffold89|size764991:hsp:32563:3.12.0.6;Parent=scaffold89|size764991:hit:16508:3.12.0.6;Target=jgi|Thaoce1|77936|rna13804 4 222 +;Gap=M594
scaffold89|size764991	blastx	match_part	612859	613101	141	-	.	ID=scaffold89|size764991:hsp:32564:3.12.0.6;Parent=scaffold89|size764991:hit:16508:3.12.0.6;Target=jgi|Thaoce1|77936|rna13804 1 86 +;Gap=M243
scaffold89|size764991	blastx	match_part	612763	613026	147	-	.	ID=scaffold89|size764991:hsp:32565:3.12.0.6;Parent=scaffold89|size764991:hit:16508:3.12.0.6;Target=jgi|Thaoce1|77936|rna13804 1 90 +;Gap=M264
scaffold89|size764991	blastx	match_part	612550	612876	203	-	.	ID=scaffold89|size764991:hsp:32566:3.12.0.6;Parent=scaffold89|size764991:hit:16508:3.12.0.6;Target=jgi|Thaoce1|77936|rna13804 1 110 +;Gap=M327
scaffold89|size764991	blastx	protein_match	612673	613509	147	-	.	ID=scaffold89|size764991:hit:16509:3.12.0.6;Name=jgi|Thaoce1|93416|rna831;score=147
scaffold89|size764991	blastx	match_part	613330	613509	123	-	.	ID=scaffold89|size764991:hsp:32567:3.12.0.6;Parent=scaffold89|size764991:hit:16509:3.12.0.6;Target=jgi|Thaoce1|93416|rna831 12 71 +;Gap=M180
scaffold89|size764991	blastx	match_part	613255	613446	152	-	.	ID=scaffold89|size764991:hsp:32568:3.12.0.6;Parent=scaffold89|size764991:hit:16509:3.12.0.6;Target=jgi|Thaoce1|93416|rna831 8 71 +;Gap=M192
scaffold89|size764991	blastx	match_part	613180	613392	172	-	.	ID=scaffold89|size764991:hsp:32569:3.12.0.6;Parent=scaffold89|size764991:hit:16509:3.12.0.6;Target=jgi|Thaoce1|93416|rna831 1 71 +;Gap=M213
scaffold89|size764991	blastx	match_part	613114	613317	172	-	.	ID=scaffold89|size764991:hsp:32570:3.12.0.6;Parent=scaffold89|size764991:hit:16509:3.12.0.6;Target=jgi|Thaoce1|93416|rna831 1 68 +;Gap=M204
scaffold89|size764991	blastx	match_part	613036	613242	171	-	.	ID=scaffold89|size764991:hsp:32571:3.12.0.6;Parent=scaffold89|size764991:hit:16509:3.12.0.6;Target=jgi|Thaoce1|93416|rna831 1 69 +;Gap=M207
scaffold89|size764991	blastx	match_part	612964	613167	169	-	.	ID=scaffold89|size764991:hsp:32572:3.12.0.6;Parent=scaffold89|size764991:hit:16509:3.12.0.6;Target=jgi|Thaoce1|93416|rna831 1 68 +;Gap=M204
scaffold89|size764991	blastx	match_part	612880	613092	162	-	.	ID=scaffold89|size764991:hsp:32573:3.12.0.6;Parent=scaffold89|size764991:hit:16509:3.12.0.6;Target=jgi|Thaoce1|93416|rna831 1 71 +;Gap=M213
scaffold89|size764991	blastx	match_part	612811	613017	158	-	.	ID=scaffold89|size764991:hsp:32574:3.12.0.6;Parent=scaffold89|size764991:hit:16509:3.12.0.6;Target=jgi|Thaoce1|93416|rna831 1 69 +;Gap=M207
scaffold89|size764991	blastx	match_part	612739	612942	147	-	.	ID=scaffold89|size764991:hsp:32575:3.12.0.6;Parent=scaffold89|size764991:hit:16509:3.12.0.6;Target=jgi|Thaoce1|93416|rna831 1 68 +;Gap=M204
scaffold89|size764991	blastx	match_part	612673	612867	147	-	.	ID=scaffold89|size764991:hsp:32576:3.12.0.6;Parent=scaffold89|size764991:hit:16509:3.12.0.6;Target=jgi|Thaoce1|93416|rna831 1 65 +;Gap=M195
scaffold89|size764991	blastx	protein_match	612577	613536	687	-	.	ID=scaffold89|size764991:hit:16510:3.12.0.6;Name=jgi|Fracy1|215280|estExt_Genewise1Plus.C_870042;score=687
scaffold89|size764991	blastx	match_part	612577	613536	687	-	.	ID=scaffold89|size764991:hsp:32577:3.12.0.6;Parent=scaffold89|size764991:hit:16510:3.12.0.6;Target=jgi|Fracy1|215280|estExt_Genewise1Plus.C_870042 90 409 +;Gap=M960
scaffold89|size764991	blastx	match_part	612673	613515	653	-	.	ID=scaffold89|size764991:hsp:32578:3.12.0.6;Parent=scaffold89|size764991:hit:16510:3.12.0.6;Target=jgi|Fracy1|215280|estExt_Genewise1Plus.C_870042 22 301 +;Gap=M843
scaffold89|size764991	blastx	protein_match	612601	613524	627	-	.	ID=scaffold89|size764991:hit:16511:3.12.0.6;Name=jgi|Fracy1|204510|e_gw1.129.9.1;score=627
scaffold89|size764991	blastx	match_part	612787	613524	489	-	.	ID=scaffold89|size764991:hsp:32579:3.12.0.6;Parent=scaffold89|size764991:hit:16511:3.12.0.6;Target=jgi|Fracy1|204510|e_gw1.129.9.1 185 432 +;Gap=M738
scaffold89|size764991	blastx	match_part	612679	613512	546	-	.	ID=scaffold89|size764991:hsp:32580:3.12.0.6;Parent=scaffold89|size764991:hit:16511:3.12.0.6;Target=jgi|Fracy1|204510|e_gw1.129.9.1 22 341 +;Gap=M834
scaffold89|size764991	blastx	match_part	612748	613512	538	-	.	ID=scaffold89|size764991:hsp:32581:3.12.0.6;Parent=scaffold89|size764991:hit:16511:3.12.0.6;Target=jgi|Fracy1|204510|e_gw1.129.9.1 164 418 +;Gap=M765
scaffold89|size764991	blastx	match_part	612601	613509	627	-	.	ID=scaffold89|size764991:hsp:32582:3.12.0.6;Parent=scaffold89|size764991:hit:16511:3.12.0.6;Target=jgi|Fracy1|204510|e_gw1.129.9.1 140 443 +;Gap=M909
scaffold89|size764991	blastx	match_part	612673	613509	560	-	.	ID=scaffold89|size764991:hsp:32583:3.12.0.6;Parent=scaffold89|size764991:hit:16511:3.12.0.6;Target=jgi|Fracy1|204510|e_gw1.129.9.1 48 368 +;Gap=M837
scaffold89|size764991	blastx	match_part	612673	613500	560	-	.	ID=scaffold89|size764991:hsp:32584:3.12.0.6;Parent=scaffold89|size764991:hit:16511:3.12.0.6;Target=jgi|Fracy1|204510|e_gw1.129.9.1 1 318 +;Gap=M828
scaffold89|size764991	blastx	protein_match	612625	613524	553	-	.	ID=scaffold89|size764991:hit:16512:3.12.0.6;Name=jgi|Fracy1|188166|e_gw1.8.534.1;score=553
scaffold89|size764991	blastx	match_part	612670	613524	609	-	.	ID=scaffold89|size764991:hsp:32585:3.12.0.6;Parent=scaffold89|size764991:hit:16512:3.12.0.6;Target=jgi|Fracy1|188166|e_gw1.8.534.1 89 374 +;Gap=M855
scaffold89|size764991	blastx	match_part	612670	613524	601	-	.	ID=scaffold89|size764991:hsp:32586:3.12.0.6;Parent=scaffold89|size764991:hit:16512:3.12.0.6;Target=jgi|Fracy1|188166|e_gw1.8.534.1 114 425 +;Gap=M855
scaffold89|size764991	blastx	match_part	612670	613524	600	-	.	ID=scaffold89|size764991:hsp:32587:3.12.0.6;Parent=scaffold89|size764991:hit:16512:3.12.0.6;Target=jgi|Fracy1|188166|e_gw1.8.534.1 64 349 +;Gap=M855
scaffold89|size764991	blastx	match_part	612670	613521	608	-	.	ID=scaffold89|size764991:hsp:32588:3.12.0.6;Parent=scaffold89|size764991:hit:16512:3.12.0.6;Target=jgi|Fracy1|188166|e_gw1.8.534.1 11 324 +;Gap=M852
scaffold89|size764991	blastx	match_part	612769	613509	558	-	.	ID=scaffold89|size764991:hsp:32589:3.12.0.6;Parent=scaffold89|size764991:hit:16512:3.12.0.6;Target=jgi|Fracy1|188166|e_gw1.8.534.1 195 442 +;Gap=M741
scaffold89|size764991	blastx	match_part	612625	613476	553	-	.	ID=scaffold89|size764991:hsp:32590:3.12.0.6;Parent=scaffold89|size764991:hit:16512:3.12.0.6;Target=jgi|Fracy1|188166|e_gw1.8.534.1 1 288 +;Gap=M852
scaffold89|size764991	blastx	protein_match	612673	613665	608	-	.	ID=scaffold89|size764991:hit:16513:3.12.0.6;Name=jgi|Fracy1|157701|gw1.3.893.1;score=608
scaffold89|size764991	blastx	match_part	612673	613665	582	-	.	ID=scaffold89|size764991:hsp:32591:3.12.0.6;Parent=scaffold89|size764991:hit:16513:3.12.0.6;Target=jgi|Fracy1|157701|gw1.3.893.1 31 367 +;Gap=M993
scaffold89|size764991	blastx	match_part	612694	613536	558	-	.	ID=scaffold89|size764991:hsp:32592:3.12.0.6;Parent=scaffold89|size764991:hit:16513:3.12.0.6;Target=jgi|Fracy1|157701|gw1.3.893.1 113 385 +;Gap=M843
scaffold89|size764991	blastx	match_part	612673	613524	566	-	.	ID=scaffold89|size764991:hsp:32593:3.12.0.6;Parent=scaffold89|size764991:hit:16513:3.12.0.6;Target=jgi|Fracy1|157701|gw1.3.893.1 18 319 +;Gap=M852
scaffold89|size764991	blastx	match_part	612673	613500	608	-	.	ID=scaffold89|size764991:hsp:32594:3.12.0.6;Parent=scaffold89|size764991:hit:16513:3.12.0.6;Target=jgi|Fracy1|157701|gw1.3.893.1 1 271 +;Gap=M828
scaffold89|size764991	blastx	protein_match	612667	613536	563	-	.	ID=scaffold89|size764991:hit:16514:3.12.0.6;Name=jgi|Fracy1|158782|gw1.1.1678.1;score=563
scaffold89|size764991	blastx	match_part	613048	613536	346	-	.	ID=scaffold89|size764991:hsp:32595:3.12.0.6;Parent=scaffold89|size764991:hit:16514:3.12.0.6;Target=jgi|Fracy1|158782|gw1.1.1678.1 112 274 +;Gap=M489
scaffold89|size764991	blastx	match_part	612898	613524	432	-	.	ID=scaffold89|size764991:hsp:32596:3.12.0.6;Parent=scaffold89|size764991:hit:16514:3.12.0.6;Target=jgi|Fracy1|158782|gw1.1.1678.1 66 274 +;Gap=M627
scaffold89|size764991	blastx	match_part	612793	613521	490	-	.	ID=scaffold89|size764991:hsp:32597:3.12.0.6;Parent=scaffold89|size764991:hit:16514:3.12.0.6;Target=jgi|Fracy1|158782|gw1.1.1678.1 42 286 +;Gap=M729
scaffold89|size764991	blastx	match_part	612667	613500	563	-	.	ID=scaffold89|size764991:hsp:32598:3.12.0.6;Parent=scaffold89|size764991:hit:16514:3.12.0.6;Target=jgi|Fracy1|158782|gw1.1.1678.1 1 276 +;Gap=M834
scaffold89|size764991	blastx	protein_match	612673	613533	418	-	.	ID=scaffold89|size764991:hit:16515:3.12.0.6;Name=jgi|Fracy1|158861|gw1.19.282.1;score=418
scaffold89|size764991	blastx	match_part	612973	613533	385	-	.	ID=scaffold89|size764991:hsp:32599:3.12.0.6;Parent=scaffold89|size764991:hit:16515:3.12.0.6;Target=jgi|Fracy1|158861|gw1.19.282.1 20 206 +;Gap=M561
scaffold89|size764991	blastx	match_part	612898	613500	366	-	.	ID=scaffold89|size764991:hsp:32600:3.12.0.6;Parent=scaffold89|size764991:hit:16515:3.12.0.6;Target=jgi|Fracy1|158861|gw1.19.282.1 7 206 +;Gap=M603
scaffold89|size764991	blastx	match_part	612823	613437	428	-	.	ID=scaffold89|size764991:hsp:32601:3.12.0.6;Parent=scaffold89|size764991:hit:16515:3.12.0.6;Target=jgi|Fracy1|158861|gw1.19.282.1 3 206 +;Gap=M615
scaffold89|size764991	blastx	match_part	612748	613362	374	-	.	ID=scaffold89|size764991:hsp:32602:3.12.0.6;Parent=scaffold89|size764991:hit:16515:3.12.0.6;Target=jgi|Fracy1|158861|gw1.19.282.1 3 206 +;Gap=M615
scaffold89|size764991	blastx	match_part	612673	613287	418	-	.	ID=scaffold89|size764991:hsp:32603:3.12.0.6;Parent=scaffold89|size764991:hit:16515:3.12.0.6;Target=jgi|Fracy1|158861|gw1.19.282.1 3 206 +;Gap=M615
scaffold89|size764991	blastx	protein_match	612658	613524	391	-	.	ID=scaffold89|size764991:hit:16516:3.12.0.6;Name=jgi|Fracy1|160743|gw1.4.1104.1;score=391
scaffold89|size764991	blastx	match_part	613231	613524	150	-	.	ID=scaffold89|size764991:hsp:32604:3.12.0.6;Parent=scaffold89|size764991:hit:16516:3.12.0.6;Target=jgi|Fracy1|160743|gw1.4.1104.1 100 196 +;Gap=M294
scaffold89|size764991	blastx	match_part	612937	613515	385	-	.	ID=scaffold89|size764991:hsp:32605:3.12.0.6;Parent=scaffold89|size764991:hit:16516:3.12.0.6;Target=jgi|Fracy1|160743|gw1.4.1104.1 3 194 +;Gap=M579
scaffold89|size764991	blastx	match_part	612787	613350	367	-	.	ID=scaffold89|size764991:hsp:32606:3.12.0.6;Parent=scaffold89|size764991:hit:16516:3.12.0.6;Target=jgi|Fracy1|160743|gw1.4.1104.1 8 196 +;Gap=M564
scaffold89|size764991	blastx	match_part	612748	613275	352	-	.	ID=scaffold89|size764991:hsp:32607:3.12.0.6;Parent=scaffold89|size764991:hit:16516:3.12.0.6;Target=jgi|Fracy1|160743|gw1.4.1104.1 8 182 +;Gap=M528
scaffold89|size764991	blastx	match_part	612658	613209	391	-	.	ID=scaffold89|size764991:hsp:32608:3.12.0.6;Parent=scaffold89|size764991:hit:16516:3.12.0.6;Target=jgi|Fracy1|160743|gw1.4.1104.1 5 187 +;Gap=M552
scaffold89|size764991	blastx	protein_match	612673	613530	357	-	.	ID=scaffold89|size764991:hit:16517:3.12.0.6;Name=jgi|Fracy1|159876|gw1.16.255.1;score=357
scaffold89|size764991	blastx	match_part	613123	613530	295	-	.	ID=scaffold89|size764991:hsp:32609:3.12.0.6;Parent=scaffold89|size764991:hit:16517:3.12.0.6;Target=jgi|Fracy1|159876|gw1.16.255.1 41 176 +;Gap=M408
scaffold89|size764991	blastx	match_part	613048	613509	318	-	.	ID=scaffold89|size764991:hsp:32610:3.12.0.6;Parent=scaffold89|size764991:hit:16517:3.12.0.6;Target=jgi|Fracy1|159876|gw1.16.255.1 23 176 +;Gap=M462
scaffold89|size764991	blastx	match_part	612973	613500	352	-	.	ID=scaffold89|size764991:hsp:32611:3.12.0.6;Parent=scaffold89|size764991:hit:16517:3.12.0.6;Target=jgi|Fracy1|159876|gw1.16.255.1 1 176 +;Gap=M528
scaffold89|size764991	blastx	match_part	612898	613425	370	-	.	ID=scaffold89|size764991:hsp:32612:3.12.0.6;Parent=scaffold89|size764991:hit:16517:3.12.0.6;Target=jgi|Fracy1|159876|gw1.16.255.1 1 176 +;Gap=M528
scaffold89|size764991	blastx	match_part	612823	613350	337	-	.	ID=scaffold89|size764991:hsp:32613:3.12.0.6;Parent=scaffold89|size764991:hit:16517:3.12.0.6;Target=jgi|Fracy1|159876|gw1.16.255.1 1 176 +;Gap=M528
scaffold89|size764991	blastx	match_part	612748	613275	341	-	.	ID=scaffold89|size764991:hsp:32614:3.12.0.6;Parent=scaffold89|size764991:hit:16517:3.12.0.6;Target=jgi|Fracy1|159876|gw1.16.255.1 1 176 +;Gap=M528
scaffold89|size764991	blastx	match_part	612673	613200	357	-	.	ID=scaffold89|size764991:hsp:32615:3.12.0.6;Parent=scaffold89|size764991:hit:16517:3.12.0.6;Target=jgi|Fracy1|159876|gw1.16.255.1 1 176 +;Gap=M528
scaffold89|size764991	blastx	protein_match	612673	613512	345	-	.	ID=scaffold89|size764991:hit:16518:3.12.0.6;Name=jgi|Fracy1|161305|gw1.40.215.1;score=345
scaffold89|size764991	blastx	match_part	613123	613512	294	-	.	ID=scaffold89|size764991:hsp:32616:3.12.0.6;Parent=scaffold89|size764991:hit:16518:3.12.0.6;Target=jgi|Fracy1|161305|gw1.40.215.1 22 151 +;Gap=M390
scaffold89|size764991	blastx	match_part	613048	613500	316	-	.	ID=scaffold89|size764991:hsp:32617:3.12.0.6;Parent=scaffold89|size764991:hit:16518:3.12.0.6;Target=jgi|Fracy1|161305|gw1.40.215.1 1 151 +;Gap=M453
scaffold89|size764991	blastx	match_part	612973	613425	305	-	.	ID=scaffold89|size764991:hsp:32618:3.12.0.6;Parent=scaffold89|size764991:hit:16518:3.12.0.6;Target=jgi|Fracy1|161305|gw1.40.215.1 1 151 +;Gap=M453
scaffold89|size764991	blastx	match_part	612898	613350	312	-	.	ID=scaffold89|size764991:hsp:32619:3.12.0.6;Parent=scaffold89|size764991:hit:16518:3.12.0.6;Target=jgi|Fracy1|161305|gw1.40.215.1 1 151 +;Gap=M453
scaffold89|size764991	blastx	match_part	612823	613275	325	-	.	ID=scaffold89|size764991:hsp:32620:3.12.0.6;Parent=scaffold89|size764991:hit:16518:3.12.0.6;Target=jgi|Fracy1|161305|gw1.40.215.1 1 151 +;Gap=M453
scaffold89|size764991	blastx	match_part	612748	613200	305	-	.	ID=scaffold89|size764991:hsp:32621:3.12.0.6;Parent=scaffold89|size764991:hit:16518:3.12.0.6;Target=jgi|Fracy1|161305|gw1.40.215.1 1 151 +;Gap=M453
scaffold89|size764991	blastx	match_part	612673	613125	345	-	.	ID=scaffold89|size764991:hsp:32622:3.12.0.6;Parent=scaffold89|size764991:hit:16518:3.12.0.6;Target=jgi|Fracy1|161305|gw1.40.215.1 1 151 +;Gap=M453
scaffold89|size764991	blastx	protein_match	612673	613524	259	-	.	ID=scaffold89|size764991:hit:16519:3.12.0.6;Name=jgi|Fracy1|160764|gw1.14.240.1;score=259
scaffold89|size764991	blastx	match_part	613273	613524	160	-	.	ID=scaffold89|size764991:hsp:32623:3.12.0.6;Parent=scaffold89|size764991:hit:16519:3.12.0.6;Target=jgi|Fracy1|160764|gw1.14.240.1 68 151 +;Gap=M252
scaffold89|size764991	blastx	match_part	613123	613512	263	-	.	ID=scaffold89|size764991:hsp:32624:3.12.0.6;Parent=scaffold89|size764991:hit:16519:3.12.0.6;Target=jgi|Fracy1|160764|gw1.14.240.1 22 151 +;Gap=M390
scaffold89|size764991	blastx	match_part	613048	613500	325	-	.	ID=scaffold89|size764991:hsp:32625:3.12.0.6;Parent=scaffold89|size764991:hit:16519:3.12.0.6;Target=jgi|Fracy1|160764|gw1.14.240.1 1 151 +;Gap=M453
scaffold89|size764991	blastx	match_part	612973	613425	295	-	.	ID=scaffold89|size764991:hsp:32626:3.12.0.6;Parent=scaffold89|size764991:hit:16519:3.12.0.6;Target=jgi|Fracy1|160764|gw1.14.240.1 1 151 +;Gap=M453
scaffold89|size764991	blastx	match_part	612898	613350	284	-	.	ID=scaffold89|size764991:hsp:32627:3.12.0.6;Parent=scaffold89|size764991:hit:16519:3.12.0.6;Target=jgi|Fracy1|160764|gw1.14.240.1 1 151 +;Gap=M453
scaffold89|size764991	blastx	match_part	612823	613275	291	-	.	ID=scaffold89|size764991:hsp:32628:3.12.0.6;Parent=scaffold89|size764991:hit:16519:3.12.0.6;Target=jgi|Fracy1|160764|gw1.14.240.1 1 151 +;Gap=M453
scaffold89|size764991	blastx	match_part	612748	613200	307	-	.	ID=scaffold89|size764991:hsp:32629:3.12.0.6;Parent=scaffold89|size764991:hit:16519:3.12.0.6;Target=jgi|Fracy1|160764|gw1.14.240.1 1 151 +;Gap=M453
scaffold89|size764991	blastx	match_part	612673	613125	259	-	.	ID=scaffold89|size764991:hsp:32630:3.12.0.6;Parent=scaffold89|size764991:hit:16519:3.12.0.6;Target=jgi|Fracy1|160764|gw1.14.240.1 1 151 +;Gap=M453
scaffold89|size764991	blastx	protein_match	612673	613524	302	-	.	ID=scaffold89|size764991:hit:16520:3.12.0.6;Name=jgi|Fracy1|160642|gw1.43.102.1;score=302
scaffold89|size764991	blastx	match_part	613024	613524	285	-	.	ID=scaffold89|size764991:hsp:32631:3.12.0.6;Parent=scaffold89|size764991:hit:16520:3.12.0.6;Target=jgi|Fracy1|160642|gw1.43.102.1 7 173 +;Gap=M501
scaffold89|size764991	blastx	match_part	612949	613467	318	-	.	ID=scaffold89|size764991:hsp:32632:3.12.0.6;Parent=scaffold89|size764991:hit:16520:3.12.0.6;Target=jgi|Fracy1|160642|gw1.43.102.1 1 173 +;Gap=M519
scaffold89|size764991	blastx	match_part	612874	613389	275	-	.	ID=scaffold89|size764991:hsp:32633:3.12.0.6;Parent=scaffold89|size764991:hit:16520:3.12.0.6;Target=jgi|Fracy1|160642|gw1.43.102.1 2 173 +;Gap=M516
scaffold89|size764991	blastx	match_part	612733	613230	283	-	.	ID=scaffold89|size764991:hsp:32634:3.12.0.6;Parent=scaffold89|size764991:hit:16520:3.12.0.6;Target=jgi|Fracy1|160642|gw1.43.102.1 5 170 +;Gap=M498
scaffold89|size764991	blastx	match_part	612673	613164	302	-	.	ID=scaffold89|size764991:hsp:32635:3.12.0.6;Parent=scaffold89|size764991:hit:16520:3.12.0.6;Target=jgi|Fracy1|160642|gw1.43.102.1 2 165 +;Gap=M492
scaffold89|size764991	blastx	protein_match	612673	613521	309	-	.	ID=scaffold89|size764991:hit:16521:3.12.0.6;Name=jgi|Fracy1|161204|gw1.30.112.1;score=309
scaffold89|size764991	blastx	match_part	613123	613521	260	-	.	ID=scaffold89|size764991:hsp:32636:3.12.0.6;Parent=scaffold89|size764991:hit:16521:3.12.0.6;Target=jgi|Fracy1|161204|gw1.30.112.1 21 153 +;Gap=M399
scaffold89|size764991	blastx	match_part	613048	613500	283	-	.	ID=scaffold89|size764991:hsp:32637:3.12.0.6;Parent=scaffold89|size764991:hit:16521:3.12.0.6;Target=jgi|Fracy1|161204|gw1.30.112.1 1 153 +;Gap=M453
scaffold89|size764991	blastx	match_part	612973	613425	294	-	.	ID=scaffold89|size764991:hsp:32638:3.12.0.6;Parent=scaffold89|size764991:hit:16521:3.12.0.6;Target=jgi|Fracy1|161204|gw1.30.112.1 1 153 +;Gap=M453
scaffold89|size764991	blastx	match_part	612898	613350	281	-	.	ID=scaffold89|size764991:hsp:32639:3.12.0.6;Parent=scaffold89|size764991:hit:16521:3.12.0.6;Target=jgi|Fracy1|161204|gw1.30.112.1 1 153 +;Gap=M453
scaffold89|size764991	blastx	match_part	612823	613275	302	-	.	ID=scaffold89|size764991:hsp:32640:3.12.0.6;Parent=scaffold89|size764991:hit:16521:3.12.0.6;Target=jgi|Fracy1|161204|gw1.30.112.1 1 153 +;Gap=M453
scaffold89|size764991	blastx	match_part	612748	613200	317	-	.	ID=scaffold89|size764991:hsp:32641:3.12.0.6;Parent=scaffold89|size764991:hit:16521:3.12.0.6;Target=jgi|Fracy1|161204|gw1.30.112.1 1 153 +;Gap=M453
scaffold89|size764991	blastx	match_part	612673	613125	309	-	.	ID=scaffold89|size764991:hsp:32642:3.12.0.6;Parent=scaffold89|size764991:hit:16521:3.12.0.6;Target=jgi|Fracy1|161204|gw1.30.112.1 1 153 +;Gap=M453
scaffold89|size764991	blastx	protein_match	612673	613665	289	-	.	ID=scaffold89|size764991:hit:16522:3.12.0.6;Name=jgi|Fracy1|160803|gw1.6.1293.1;score=289
scaffold89|size764991	blastx	match_part	613237	613665	188	-	.	ID=scaffold89|size764991:hsp:32643:3.12.0.6;Parent=scaffold89|size764991:hit:16522:3.12.0.6;Target=jgi|Fracy1|160803|gw1.6.1293.1 33 167 +;Gap=M429
scaffold89|size764991	blastx	match_part	613159	613527	239	-	.	ID=scaffold89|size764991:hsp:32644:3.12.0.6;Parent=scaffold89|size764991:hit:16522:3.12.0.6;Target=jgi|Fracy1|160803|gw1.6.1293.1 44 168 +;Gap=M369
scaffold89|size764991	blastx	match_part	613087	613515	264	-	.	ID=scaffold89|size764991:hsp:32645:3.12.0.6;Parent=scaffold89|size764991:hit:16522:3.12.0.6;Target=jgi|Fracy1|160803|gw1.6.1293.1 23 167 +;Gap=M429
scaffold89|size764991	blastx	match_part	613048	613500	294	-	.	ID=scaffold89|size764991:hsp:32646:3.12.0.6;Parent=scaffold89|size764991:hit:16522:3.12.0.6;Target=jgi|Fracy1|160803|gw1.6.1293.1 4 153 +;Gap=M453
scaffold89|size764991	blastx	match_part	612973	613434	282	-	.	ID=scaffold89|size764991:hsp:32647:3.12.0.6;Parent=scaffold89|size764991:hit:16522:3.12.0.6;Target=jgi|Fracy1|160803|gw1.6.1293.1 1 153 +;Gap=M462
scaffold89|size764991	blastx	match_part	612856	613359	298	-	.	ID=scaffold89|size764991:hsp:32648:3.12.0.6;Parent=scaffold89|size764991:hit:16522:3.12.0.6;Target=jgi|Fracy1|160803|gw1.6.1293.1 1 169 +;Gap=M504
scaffold89|size764991	blastx	match_part	612784	613275	290	-	.	ID=scaffold89|size764991:hsp:32649:3.12.0.6;Parent=scaffold89|size764991:hit:16522:3.12.0.6;Target=jgi|Fracy1|160803|gw1.6.1293.1 4 168 +;Gap=M492
scaffold89|size764991	blastx	match_part	612712	613209	296	-	.	ID=scaffold89|size764991:hsp:32650:3.12.0.6;Parent=scaffold89|size764991:hit:16522:3.12.0.6;Target=jgi|Fracy1|160803|gw1.6.1293.1 1 167 +;Gap=M498
scaffold89|size764991	blastx	match_part	612673	613134	289	-	.	ID=scaffold89|size764991:hsp:32651:3.12.0.6;Parent=scaffold89|size764991:hit:16522:3.12.0.6;Target=jgi|Fracy1|160803|gw1.6.1293.1 1 153 +;Gap=M462
scaffold89|size764991	blastx	protein_match	612673	613533	267	-	.	ID=scaffold89|size764991:hit:16523:3.12.0.6;Name=jgi|Fracy1|216346|fgenesh2_kg.1_%2523_525_%2523_4369_0_CCUX5556.g1_CCUX_EXTA;score=267
scaffold89|size764991	blastx	match_part	613198	613533	220	-	.	ID=scaffold89|size764991:hsp:32652:3.12.0.6;Parent=scaffold89|size764991:hit:16523:3.12.0.6;Target=jgi|Fracy1|216346|fgenesh2_kg.1_%252523_525_%252523_4369_0_CCUX5556.g1_CCUX_EXTA 29 140 +;Gap=M336
scaffold89|size764991	blastx	match_part	613123	613509	253	-	.	ID=scaffold89|size764991:hsp:32653:3.12.0.6;Parent=scaffold89|size764991:hit:16523:3.12.0.6;Target=jgi|Fracy1|216346|fgenesh2_kg.1_%252523_525_%252523_4369_0_CCUX5556.g1_CCUX_EXTA 12 140 +;Gap=M387
scaffold89|size764991	blastx	match_part	613048	613446	292	-	.	ID=scaffold89|size764991:hsp:32654:3.12.0.6;Parent=scaffold89|size764991:hit:16523:3.12.0.6;Target=jgi|Fracy1|216346|fgenesh2_kg.1_%252523_525_%252523_4369_0_CCUX5556.g1_CCUX_EXTA 8 140 +;Gap=M399
scaffold89|size764991	blastx	match_part	612973	613392	275	-	.	ID=scaffold89|size764991:hsp:32655:3.12.0.6;Parent=scaffold89|size764991:hit:16523:3.12.0.6;Target=jgi|Fracy1|216346|fgenesh2_kg.1_%252523_525_%252523_4369_0_CCUX5556.g1_CCUX_EXTA 1 140 +;Gap=M420
scaffold89|size764991	blastx	match_part	612898	613317	287	-	.	ID=scaffold89|size764991:hsp:32656:3.12.0.6;Parent=scaffold89|size764991:hit:16523:3.12.0.6;Target=jgi|Fracy1|216346|fgenesh2_kg.1_%252523_525_%252523_4369_0_CCUX5556.g1_CCUX_EXTA 1 140 +;Gap=M420
scaffold89|size764991	blastx	match_part	612823	613242	274	-	.	ID=scaffold89|size764991:hsp:32657:3.12.0.6;Parent=scaffold89|size764991:hit:16523:3.12.0.6;Target=jgi|Fracy1|216346|fgenesh2_kg.1_%252523_525_%252523_4369_0_CCUX5556.g1_CCUX_EXTA 1 140 +;Gap=M420
scaffold89|size764991	blastx	match_part	612748	613167	273	-	.	ID=scaffold89|size764991:hsp:32658:3.12.0.6;Parent=scaffold89|size764991:hit:16523:3.12.0.6;Target=jgi|Fracy1|216346|fgenesh2_kg.1_%252523_525_%252523_4369_0_CCUX5556.g1_CCUX_EXTA 1 140 +;Gap=M420
scaffold89|size764991	blastx	match_part	612673	613092	267	-	.	ID=scaffold89|size764991:hsp:32659:3.12.0.6;Parent=scaffold89|size764991:hit:16523:3.12.0.6;Target=jgi|Fracy1|216346|fgenesh2_kg.1_%252523_525_%252523_4369_0_CCUX5556.g1_CCUX_EXTA 1 140 +;Gap=M420
scaffold89|size764991	blastx	protein_match	612673	613524	201	-	.	ID=scaffold89|size764991:hit:16524:3.12.0.6;Name=jgi|Fracy1|161338|gw1.12.353.1;score=201
scaffold89|size764991	blastx	match_part	613291	613524	141	-	.	ID=scaffold89|size764991:hsp:32660:3.12.0.6;Parent=scaffold89|size764991:hit:16524:3.12.0.6;Target=jgi|Fracy1|161338|gw1.12.353.1 52 129 +;Gap=M234
scaffold89|size764991	blastx	match_part	613216	613521	186	-	.	ID=scaffold89|size764991:hsp:32661:3.12.0.6;Parent=scaffold89|size764991:hit:16524:3.12.0.6;Target=jgi|Fracy1|161338|gw1.12.353.1 28 129 +;Gap=M306
scaffold89|size764991	blastx	match_part	613141	613500	234	-	.	ID=scaffold89|size764991:hsp:32662:3.12.0.6;Parent=scaffold89|size764991:hit:16524:3.12.0.6;Target=jgi|Fracy1|161338|gw1.12.353.1 5 129 +;Gap=M360
scaffold89|size764991	blastx	match_part	613066	613437	231	-	.	ID=scaffold89|size764991:hsp:32663:3.12.0.6;Parent=scaffold89|size764991:hit:16524:3.12.0.6;Target=jgi|Fracy1|161338|gw1.12.353.1 1 129 +;Gap=M372
scaffold89|size764991	blastx	match_part	612991	613362	242	-	.	ID=scaffold89|size764991:hsp:32664:3.12.0.6;Parent=scaffold89|size764991:hit:16524:3.12.0.6;Target=jgi|Fracy1|161338|gw1.12.353.1 1 129 +;Gap=M372
scaffold89|size764991	blastx	match_part	612916	613287	238	-	.	ID=scaffold89|size764991:hsp:32665:3.12.0.6;Parent=scaffold89|size764991:hit:16524:3.12.0.6;Target=jgi|Fracy1|161338|gw1.12.353.1 1 129 +;Gap=M372
scaffold89|size764991	blastx	match_part	612844	613212	252	-	.	ID=scaffold89|size764991:hsp:32666:3.12.0.6;Parent=scaffold89|size764991:hit:16524:3.12.0.6;Target=jgi|Fracy1|161338|gw1.12.353.1 1 128 +;Gap=M369
scaffold89|size764991	blastx	match_part	612766	613137	234	-	.	ID=scaffold89|size764991:hsp:32667:3.12.0.6;Parent=scaffold89|size764991:hit:16524:3.12.0.6;Target=jgi|Fracy1|161338|gw1.12.353.1 1 129 +;Gap=M372
scaffold89|size764991	blastx	match_part	612691	613062	233	-	.	ID=scaffold89|size764991:hsp:32668:3.12.0.6;Parent=scaffold89|size764991:hit:16524:3.12.0.6;Target=jgi|Fracy1|161338|gw1.12.353.1 1 129 +;Gap=M372
scaffold89|size764991	blastx	match_part	612673	612987	201	-	.	ID=scaffold89|size764991:hsp:32669:3.12.0.6;Parent=scaffold89|size764991:hit:16524:3.12.0.6;Target=jgi|Fracy1|161338|gw1.12.353.1 1 110 +;Gap=M315
scaffold89|size764991	blastx	protein_match	612577	613512	624	-	.	ID=scaffold89|size764991:hit:16525:3.12.0.6;Name=jgi|Fracy1|196749|e_gw1.29.151.1;score=624
scaffold89|size764991	blastx	match_part	612577	613512	624	-	.	ID=scaffold89|size764991:hsp:32670:3.12.0.6;Parent=scaffold89|size764991:hit:16525:3.12.0.6;Target=jgi|Fracy1|196749|e_gw1.29.151.1 80 392 +;Gap=M936
scaffold89|size764991	blastx	match_part	612673	613512	621	-	.	ID=scaffold89|size764991:hsp:32671:3.12.0.6;Parent=scaffold89|size764991:hit:16525:3.12.0.6;Target=jgi|Fracy1|196749|e_gw1.29.151.1 30 309 +;Gap=M840
scaffold89|size764991	blastx	match_part	612682	613509	597	-	.	ID=scaffold89|size764991:hsp:32672:3.12.0.6;Parent=scaffold89|size764991:hit:16525:3.12.0.6;Target=jgi|Fracy1|196749|e_gw1.29.151.1 6 281 +;Gap=M828
scaffold89|size764991	blastx	match_part	612673	613449	523	-	.	ID=scaffold89|size764991:hsp:32673:3.12.0.6;Parent=scaffold89|size764991:hit:16525:3.12.0.6;Target=jgi|Fracy1|196749|e_gw1.29.151.1 1 259 +;Gap=M777
scaffold89|size764991	blastx	protein_match	612673	613524	583	-	.	ID=scaffold89|size764991:hit:16526:3.12.0.6;Name=jgi|Fracy1|158735|gw1.19.278.1;score=583
scaffold89|size764991	blastx	match_part	612748	613524	490	-	.	ID=scaffold89|size764991:hsp:32674:3.12.0.6;Parent=scaffold89|size764991:hit:16526:3.12.0.6;Target=jgi|Fracy1|158735|gw1.19.278.1 47 310 +;Gap=M777
scaffold89|size764991	blastx	match_part	612673	613521	583	-	.	ID=scaffold89|size764991:hsp:32675:3.12.0.6;Parent=scaffold89|size764991:hit:16526:3.12.0.6;Target=jgi|Fracy1|158735|gw1.19.278.1 23 310 +;Gap=M849
scaffold89|size764991	blastx	match_part	612673	613437	512	-	.	ID=scaffold89|size764991:hsp:32676:3.12.0.6;Parent=scaffold89|size764991:hit:16526:3.12.0.6;Target=jgi|Fracy1|158735|gw1.19.278.1 1 260 +;Gap=M765
scaffold89|size764991	blastx	protein_match	612508	613545	527	-	.	ID=scaffold89|size764991:hit:16527:3.12.0.6;Name=jgi|Fracy1|197347|e_gw1.32.120.1;score=527
scaffold89|size764991	blastx	match_part	613312	613545	128	-	.	ID=scaffold89|size764991:hsp:32677:3.12.0.6;Parent=scaffold89|size764991:hit:16527:3.12.0.6;Target=jgi|Fracy1|197347|e_gw1.32.120.1 402 479 +;Gap=M234
scaffold89|size764991	blastx	match_part	612586	613530	558	-	.	ID=scaffold89|size764991:hsp:32678:3.12.0.6;Parent=scaffold89|size764991:hit:16527:3.12.0.6;Target=jgi|Fracy1|197347|e_gw1.32.120.1 30 390 +;Gap=M945
scaffold89|size764991	blastx	match_part	612853	613524	454	-	.	ID=scaffold89|size764991:hsp:32679:3.12.0.6;Parent=scaffold89|size764991:hit:16527:3.12.0.6;Target=jgi|Fracy1|197347|e_gw1.32.120.1 259 482 +;Gap=M672
scaffold89|size764991	blastx	match_part	612508	613512	527	-	.	ID=scaffold89|size764991:hsp:32680:3.12.0.6;Parent=scaffold89|size764991:hit:16527:3.12.0.6;Target=jgi|Fracy1|197347|e_gw1.32.120.1 11 340 +;Gap=M1005
scaffold89|size764991	blastx	match_part	612712	613512	511	-	.	ID=scaffold89|size764991:hsp:32681:3.12.0.6;Parent=scaffold89|size764991:hit:16527:3.12.0.6;Target=jgi|Fracy1|197347|e_gw1.32.120.1 213 479 +;Gap=M801
scaffold89|size764991	blastx	match_part	612778	613509	480	-	.	ID=scaffold89|size764991:hsp:32682:3.12.0.6;Parent=scaffold89|size764991:hit:16527:3.12.0.6;Target=jgi|Fracy1|197347|e_gw1.32.120.1 239 482 +;Gap=M732
scaffold89|size764991	blastx	match_part	612670	613494	554	-	.	ID=scaffold89|size764991:hsp:32683:3.12.0.6;Parent=scaffold89|size764991:hit:16527:3.12.0.6;Target=jgi|Fracy1|197347|e_gw1.32.120.1 194 468 +;Gap=M825
scaffold89|size764991	blastx	match_part	612673	613392	441	-	.	ID=scaffold89|size764991:hsp:32684:3.12.0.6;Parent=scaffold89|size764991:hit:16527:3.12.0.6;Target=jgi|Fracy1|197347|e_gw1.32.120.1 1 242 +;Gap=M720
scaffold89|size764991	blastx	match_part	612634	612867	132	-	.	ID=scaffold89|size764991:hsp:32685:3.12.0.6;Parent=scaffold89|size764991:hit:16527:3.12.0.6;Target=jgi|Fracy1|197347|e_gw1.32.120.1 1 77 +;Gap=M234
scaffold89|size764991	blastx	protein_match	612673	613524	498	-	.	ID=scaffold89|size764991:hit:16528:3.12.0.6;Name=jgi|Fracy1|159776|gw1.32.132.1;score=498
scaffold89|size764991	blastx	match_part	612823	613524	472	-	.	ID=scaffold89|size764991:hsp:32686:3.12.0.6;Parent=scaffold89|size764991:hit:16528:3.12.0.6;Target=jgi|Fracy1|159776|gw1.32.132.1 17 249 +;Gap=M702
scaffold89|size764991	blastx	match_part	612673	613425	498	-	.	ID=scaffold89|size764991:hsp:32687:3.12.0.6;Parent=scaffold89|size764991:hit:16528:3.12.0.6;Target=jgi|Fracy1|159776|gw1.32.132.1 1 249 +;Gap=M753
scaffold89|size764991	blastx	protein_match	612634	613524	277	-	.	ID=scaffold89|size764991:hit:16529:3.12.0.6;Name=jgi|Fracy1|195750|e_gw1.25.135.1;score=277
scaffold89|size764991	blastx	match_part	613048	613524	337	-	.	ID=scaffold89|size764991:hsp:32688:3.12.0.6;Parent=scaffold89|size764991:hit:16529:3.12.0.6;Target=jgi|Fracy1|195750|e_gw1.25.135.1 68 235 +;Gap=M477
scaffold89|size764991	blastx	match_part	612973	613512	414	-	.	ID=scaffold89|size764991:hsp:32689:3.12.0.6;Parent=scaffold89|size764991:hit:16529:3.12.0.6;Target=jgi|Fracy1|195750|e_gw1.25.135.1 47 235 +;Gap=M540
scaffold89|size764991	blastx	match_part	612823	613368	351	-	.	ID=scaffold89|size764991:hsp:32690:3.12.0.6;Parent=scaffold89|size764991:hit:16529:3.12.0.6;Target=jgi|Fracy1|195750|e_gw1.25.135.1 45 235 +;Gap=M546
scaffold89|size764991	blastx	match_part	612673	613275	380	-	.	ID=scaffold89|size764991:hsp:32691:3.12.0.6;Parent=scaffold89|size764991:hit:16529:3.12.0.6;Target=jgi|Fracy1|195750|e_gw1.25.135.1 51 235 +;Gap=M603
scaffold89|size764991	blastx	match_part	612673	613143	332	-	.	ID=scaffold89|size764991:hsp:32692:3.12.0.6;Parent=scaffold89|size764991:hit:16529:3.12.0.6;Target=jgi|Fracy1|195750|e_gw1.25.135.1 45 210 +;Gap=M471
scaffold89|size764991	blastx	match_part	612634	613068	277	-	.	ID=scaffold89|size764991:hsp:32693:3.12.0.6;Parent=scaffold89|size764991:hit:16529:3.12.0.6;Target=jgi|Fracy1|195750|e_gw1.25.135.1 45 197 +;Gap=M435
scaffold89|size764991	blastx	protein_match	612673	613533	361	-	.	ID=scaffold89|size764991:hit:16530:3.12.0.6;Name=jgi|Fracy1|159865|gw1.19.305.1;score=361
scaffold89|size764991	blastx	match_part	613048	613533	330	-	.	ID=scaffold89|size764991:hsp:32694:3.12.0.6;Parent=scaffold89|size764991:hit:16530:3.12.0.6;Target=jgi|Fracy1|159865|gw1.19.305.1 22 183 +;Gap=M486
scaffold89|size764991	blastx	match_part	612973	613509	363	-	.	ID=scaffold89|size764991:hsp:32695:3.12.0.6;Parent=scaffold89|size764991:hit:16530:3.12.0.6;Target=jgi|Fracy1|159865|gw1.19.305.1 6 183 +;Gap=M537
scaffold89|size764991	blastx	match_part	612898	613437	375	-	.	ID=scaffold89|size764991:hsp:32696:3.12.0.6;Parent=scaffold89|size764991:hit:16530:3.12.0.6;Target=jgi|Fracy1|159865|gw1.19.305.1 5 183 +;Gap=M540
scaffold89|size764991	blastx	match_part	612823	613368	368	-	.	ID=scaffold89|size764991:hsp:32697:3.12.0.6;Parent=scaffold89|size764991:hit:16530:3.12.0.6;Target=jgi|Fracy1|159865|gw1.19.305.1 3 183 +;Gap=M546
scaffold89|size764991	blastx	match_part	612748	613293	358	-	.	ID=scaffold89|size764991:hsp:32698:3.12.0.6;Parent=scaffold89|size764991:hit:16530:3.12.0.6;Target=jgi|Fracy1|159865|gw1.19.305.1 3 183 +;Gap=M546
scaffold89|size764991	blastx	match_part	612673	613218	361	-	.	ID=scaffold89|size764991:hsp:32699:3.12.0.6;Parent=scaffold89|size764991:hit:16530:3.12.0.6;Target=jgi|Fracy1|159865|gw1.19.305.1 3 183 +;Gap=M546
scaffold89|size764991	blastx	protein_match	612640	613512	289	-	.	ID=scaffold89|size764991:hit:16531:3.12.0.6;Name=jgi|Fracy1|272738|estExt_fgenesh2_kg.C_560006;score=289
scaffold89|size764991	blastx	match_part	613123	613512	292	-	.	ID=scaffold89|size764991:hsp:32700:3.12.0.6;Parent=scaffold89|size764991:hit:16531:3.12.0.6;Target=jgi|Fracy1|272738|estExt_fgenesh2_kg.C_560006 11 141 +;Gap=M390
scaffold89|size764991	blastx	match_part	613048	613467	322	-	.	ID=scaffold89|size764991:hsp:32701:3.12.0.6;Parent=scaffold89|size764991:hit:16531:3.12.0.6;Target=jgi|Fracy1|272738|estExt_fgenesh2_kg.C_560006 1 141 +;Gap=M420
scaffold89|size764991	blastx	match_part	612973	613392	337	-	.	ID=scaffold89|size764991:hsp:32702:3.12.0.6;Parent=scaffold89|size764991:hit:16531:3.12.0.6;Target=jgi|Fracy1|272738|estExt_fgenesh2_kg.C_560006 1 141 +;Gap=M420
scaffold89|size764991	blastx	match_part	612898	613317	316	-	.	ID=scaffold89|size764991:hsp:32703:3.12.0.6;Parent=scaffold89|size764991:hit:16531:3.12.0.6;Target=jgi|Fracy1|272738|estExt_fgenesh2_kg.C_560006 1 141 +;Gap=M420
scaffold89|size764991	blastx	match_part	612823	613242	306	-	.	ID=scaffold89|size764991:hsp:32704:3.12.0.6;Parent=scaffold89|size764991:hit:16531:3.12.0.6;Target=jgi|Fracy1|272738|estExt_fgenesh2_kg.C_560006 1 141 +;Gap=M420
scaffold89|size764991	blastx	match_part	612640	613092	289	-	.	ID=scaffold89|size764991:hsp:32705:3.12.0.6;Parent=scaffold89|size764991:hit:16531:3.12.0.6;Target=jgi|Fracy1|272738|estExt_fgenesh2_kg.C_560006 1 152 +;Gap=M453
scaffold89|size764991	blastx	protein_match	612652	613518	287	-	.	ID=scaffold89|size764991:hit:16532:3.12.0.6;Name=jgi|Fracy1|161346|gw1.3.1014.1;score=287
scaffold89|size764991	blastx	match_part	613156	613518	301	-	.	ID=scaffold89|size764991:hsp:32706:3.12.0.6;Parent=scaffold89|size764991:hit:16532:3.12.0.6;Target=jgi|Fracy1|161346|gw1.3.1014.1 3 124 +;Gap=M363
scaffold89|size764991	blastx	match_part	613108	613446	315	-	.	ID=scaffold89|size764991:hsp:32707:3.12.0.6;Parent=scaffold89|size764991:hit:16532:3.12.0.6;Target=jgi|Fracy1|161346|gw1.3.1014.1 3 115 +;Gap=M339
scaffold89|size764991	blastx	match_part	613006	613377	335	-	.	ID=scaffold89|size764991:hsp:32708:3.12.0.6;Parent=scaffold89|size764991:hit:16532:3.12.0.6;Target=jgi|Fracy1|161346|gw1.3.1014.1 1 124 +;Gap=M372
scaffold89|size764991	blastx	match_part	612943	613302	296	-	.	ID=scaffold89|size764991:hsp:32709:3.12.0.6;Parent=scaffold89|size764991:hit:16532:3.12.0.6;Target=jgi|Fracy1|161346|gw1.3.1014.1 1 123 +;Gap=M360
scaffold89|size764991	blastx	match_part	612859	613227	303	-	.	ID=scaffold89|size764991:hsp:32710:3.12.0.6;Parent=scaffold89|size764991:hit:16532:3.12.0.6;Target=jgi|Fracy1|161346|gw1.3.1014.1 1 123 +;Gap=M369
scaffold89|size764991	blastx	match_part	612787	613152	291	-	.	ID=scaffold89|size764991:hsp:32711:3.12.0.6;Parent=scaffold89|size764991:hit:16532:3.12.0.6;Target=jgi|Fracy1|161346|gw1.3.1014.1 1 122 +;Gap=M366
scaffold89|size764991	blastx	match_part	612706	613077	296	-	.	ID=scaffold89|size764991:hsp:32712:3.12.0.6;Parent=scaffold89|size764991:hit:16532:3.12.0.6;Target=jgi|Fracy1|161346|gw1.3.1014.1 1 124 +;Gap=M372
scaffold89|size764991	blastx	match_part	612652	613002	287	-	.	ID=scaffold89|size764991:hsp:32713:3.12.0.6;Parent=scaffold89|size764991:hit:16532:3.12.0.6;Target=jgi|Fracy1|161346|gw1.3.1014.1 1 118 +;Gap=M351
scaffold89|size764991	blastx	protein_match	612673	613524	668	-	.	ID=scaffold89|size764991:hit:16533:3.12.0.6;Name=jgi|Fracy1|156676|gw1.12.300.1;score=668
scaffold89|size764991	blastx	match_part	612673	613524	668	-	.	ID=scaffold89|size764991:hsp:32714:3.12.0.6;Parent=scaffold89|size764991:hit:16533:3.12.0.6;Target=jgi|Fracy1|156676|gw1.12.300.1 181 464 +;Gap=M852
scaffold89|size764991	blastx	match_part	612673	613524	595	-	.	ID=scaffold89|size764991:hsp:32715:3.12.0.6;Parent=scaffold89|size764991:hit:16533:3.12.0.6;Target=jgi|Fracy1|156676|gw1.12.300.1 125 414 +;Gap=M852
scaffold89|size764991	blastx	match_part	612673	613524	578	-	.	ID=scaffold89|size764991:hsp:32716:3.12.0.6;Parent=scaffold89|size764991:hit:16533:3.12.0.6;Target=jgi|Fracy1|156676|gw1.12.300.1 21 314 +;Gap=M852
scaffold89|size764991	blastx	match_part	612673	613362	420	-	.	ID=scaffold89|size764991:hsp:32717:3.12.0.6;Parent=scaffold89|size764991:hit:16533:3.12.0.6;Target=jgi|Fracy1|156676|gw1.12.300.1 1 264 +;Gap=M690
scaffold89|size764991	blastx	protein_match	612601	613524	627	-	.	ID=scaffold89|size764991:hit:16534:3.12.0.6;Name=jgi|Fracy1|204510|e_gw1.129.9.1;score=627
scaffold89|size764991	blastx	match_part	612787	613524	489	-	.	ID=scaffold89|size764991:hsp:32718:3.12.0.6;Parent=scaffold89|size764991:hit:16534:3.12.0.6;Target=jgi|Fracy1|204510|e_gw1.129.9.1 185 432 +;Gap=M738
scaffold89|size764991	blastx	match_part	612679	613512	546	-	.	ID=scaffold89|size764991:hsp:32719:3.12.0.6;Parent=scaffold89|size764991:hit:16534:3.12.0.6;Target=jgi|Fracy1|204510|e_gw1.129.9.1 22 341 +;Gap=M834
scaffold89|size764991	blastx	match_part	612748	613512	538	-	.	ID=scaffold89|size764991:hsp:32720:3.12.0.6;Parent=scaffold89|size764991:hit:16534:3.12.0.6;Target=jgi|Fracy1|204510|e_gw1.129.9.1 164 418 +;Gap=M765
scaffold89|size764991	blastx	match_part	612601	613509	627	-	.	ID=scaffold89|size764991:hsp:32721:3.12.0.6;Parent=scaffold89|size764991:hit:16534:3.12.0.6;Target=jgi|Fracy1|204510|e_gw1.129.9.1 140 443 +;Gap=M909
scaffold89|size764991	blastx	match_part	612673	613509	560	-	.	ID=scaffold89|size764991:hsp:32722:3.12.0.6;Parent=scaffold89|size764991:hit:16534:3.12.0.6;Target=jgi|Fracy1|204510|e_gw1.129.9.1 48 368 +;Gap=M837
scaffold89|size764991	blastx	match_part	612673	613500	560	-	.	ID=scaffold89|size764991:hsp:32723:3.12.0.6;Parent=scaffold89|size764991:hit:16534:3.12.0.6;Target=jgi|Fracy1|204510|e_gw1.129.9.1 1 318 +;Gap=M828
scaffold89|size764991	blastx	protein_match	612586	613530	541	-	.	ID=scaffold89|size764991:hit:16535:3.12.0.6;Name=jgi|Fracy1|158710|gw1.27.202.1;score=541
scaffold89|size764991	blastx	match_part	612823	613530	486	-	.	ID=scaffold89|size764991:hsp:32724:3.12.0.6;Parent=scaffold89|size764991:hit:16535:3.12.0.6;Target=jgi|Fracy1|158710|gw1.27.202.1 91 324 +;Gap=M708
scaffold89|size764991	blastx	match_part	612748	613524	575	-	.	ID=scaffold89|size764991:hsp:32725:3.12.0.6;Parent=scaffold89|size764991:hit:16535:3.12.0.6;Target=jgi|Fracy1|158710|gw1.27.202.1 68 324 +;Gap=M777
scaffold89|size764991	blastx	match_part	612673	613512	585	-	.	ID=scaffold89|size764991:hsp:32726:3.12.0.6;Parent=scaffold89|size764991:hit:16535:3.12.0.6;Target=jgi|Fracy1|158710|gw1.27.202.1 22 324 +;Gap=M840
scaffold89|size764991	blastx	match_part	612682	613500	558	-	.	ID=scaffold89|size764991:hsp:32727:3.12.0.6;Parent=scaffold89|size764991:hit:16535:3.12.0.6;Target=jgi|Fracy1|158710|gw1.27.202.1 1 272 +;Gap=M819
scaffold89|size764991	blastx	match_part	612586	613425	541	-	.	ID=scaffold89|size764991:hsp:32728:3.12.0.6;Parent=scaffold89|size764991:hit:16535:3.12.0.6;Target=jgi|Fracy1|158710|gw1.27.202.1 1 276 +;Gap=M840
scaffold89|size764991	blastx	protein_match	612565	613593	310	-	.	ID=scaffold89|size764991:hit:16536:3.12.0.6;Name=jgi|Thaoce1|102801|rna22551;score=310
scaffold89|size764991	blastx	match_part	612802	613593	501	-	.	ID=scaffold89|size764991:hsp:32729:3.12.0.6;Parent=scaffold89|size764991:hit:16536:3.12.0.6;Target=jgi|Thaoce1|102801|rna22551 204 476 +;Gap=M792
scaffold89|size764991	blastx	match_part	613132	613494	240	-	.	ID=scaffold89|size764991:hsp:32730:3.12.0.6;Parent=scaffold89|size764991:hit:16536:3.12.0.6;Target=jgi|Thaoce1|102801|rna22551 21 144 +;Gap=M363
scaffold89|size764991	blastx	match_part	613273	613494	148	-	.	ID=scaffold89|size764991:hsp:32731:3.12.0.6;Parent=scaffold89|size764991:hit:16536:3.12.0.6;Target=jgi|Thaoce1|102801|rna22551 73 147 +;Gap=M222
scaffold89|size764991	blastx	match_part	613057	613431	229	-	.	ID=scaffold89|size764991:hsp:32732:3.12.0.6;Parent=scaffold89|size764991:hit:16536:3.12.0.6;Target=jgi|Thaoce1|102801|rna22551 17 144 +;Gap=M375
scaffold89|size764991	blastx	match_part	612982	613401	254	-	.	ID=scaffold89|size764991:hsp:32733:3.12.0.6;Parent=scaffold89|size764991:hit:16536:3.12.0.6;Target=jgi|Thaoce1|102801|rna22551 1 144 +;Gap=M420
scaffold89|size764991	blastx	match_part	612682	613296	500	-	.	ID=scaffold89|size764991:hsp:32734:3.12.0.6;Parent=scaffold89|size764991:hit:16536:3.12.0.6;Target=jgi|Thaoce1|102801|rna22551 253 465 +;Gap=M615
scaffold89|size764991	blastx	match_part	612676	613233	393	-	.	ID=scaffold89|size764991:hsp:32735:3.12.0.6;Parent=scaffold89|size764991:hit:16536:3.12.0.6;Target=jgi|Thaoce1|102801|rna22551 249 441 +;Gap=M558
scaffold89|size764991	blastx	match_part	612565	613101	310	-	.	ID=scaffold89|size764991:hsp:32736:3.12.0.6;Parent=scaffold89|size764991:hit:16536:3.12.0.6;Target=jgi|Thaoce1|102801|rna22551 1 184 +;Gap=M537
scaffold89|size764991	blastx	protein_match	612673	613524	498	-	.	ID=scaffold89|size764991:hit:16537:3.12.0.6;Name=jgi|Fracy1|159776|gw1.32.132.1;score=498
scaffold89|size764991	blastx	match_part	612823	613524	472	-	.	ID=scaffold89|size764991:hsp:32737:3.12.0.6;Parent=scaffold89|size764991:hit:16537:3.12.0.6;Target=jgi|Fracy1|159776|gw1.32.132.1 17 249 +;Gap=M702
scaffold89|size764991	blastx	match_part	612673	613425	498	-	.	ID=scaffold89|size764991:hsp:32738:3.12.0.6;Parent=scaffold89|size764991:hit:16537:3.12.0.6;Target=jgi|Fracy1|159776|gw1.32.132.1 1 249 +;Gap=M753
scaffold89|size764991	blastx	protein_match	612571	613527	234	-	.	ID=scaffold89|size764991:hit:16538:3.12.0.6;Name=jgi|Fracy1|158548|gw1.35.119.1;score=234
scaffold89|size764991	blastx	match_part	613162	613527	231	-	.	ID=scaffold89|size764991:hsp:32739:3.12.0.6;Parent=scaffold89|size764991:hit:16538:3.12.0.6;Target=jgi|Fracy1|158548|gw1.35.119.1 97 217 +;Gap=M366
scaffold89|size764991	blastx	match_part	612937	613512	389	-	.	ID=scaffold89|size764991:hsp:32740:3.12.0.6;Parent=scaffold89|size764991:hit:16538:3.12.0.6;Target=jgi|Fracy1|158548|gw1.35.119.1 25 217 +;Gap=M576
scaffold89|size764991	blastx	match_part	612862	613509	417	-	.	ID=scaffold89|size764991:hsp:32741:3.12.0.6;Parent=scaffold89|size764991:hit:16538:3.12.0.6;Target=jgi|Fracy1|158548|gw1.35.119.1 1 217 +;Gap=M648
scaffold89|size764991	blastx	match_part	612787	613434	445	-	.	ID=scaffold89|size764991:hsp:32742:3.12.0.6;Parent=scaffold89|size764991:hit:16538:3.12.0.6;Target=jgi|Fracy1|158548|gw1.35.119.1 1 217 +;Gap=M648
scaffold89|size764991	blastx	match_part	612712	613359	428	-	.	ID=scaffold89|size764991:hsp:32743:3.12.0.6;Parent=scaffold89|size764991:hit:16538:3.12.0.6;Target=jgi|Fracy1|158548|gw1.35.119.1 1 217 +;Gap=M648
scaffold89|size764991	blastx	match_part	612673	613284	385	-	.	ID=scaffold89|size764991:hsp:32744:3.12.0.6;Parent=scaffold89|size764991:hit:16538:3.12.0.6;Target=jgi|Fracy1|158548|gw1.35.119.1 1 205 +;Gap=M612
scaffold89|size764991	blastx	match_part	612571	613059	234	-	.	ID=scaffold89|size764991:hsp:32745:3.12.0.6;Parent=scaffold89|size764991:hit:16538:3.12.0.6;Target=jgi|Fracy1|158548|gw1.35.119.1 1 162 +;Gap=M489
scaffold89|size764991	blastx	protein_match	612658	613524	391	-	.	ID=scaffold89|size764991:hit:16539:3.12.0.6;Name=jgi|Fracy1|160743|gw1.4.1104.1;score=391
scaffold89|size764991	blastx	match_part	613231	613524	150	-	.	ID=scaffold89|size764991:hsp:32746:3.12.0.6;Parent=scaffold89|size764991:hit:16539:3.12.0.6;Target=jgi|Fracy1|160743|gw1.4.1104.1 100 196 +;Gap=M294
scaffold89|size764991	blastx	match_part	612937	613515	385	-	.	ID=scaffold89|size764991:hsp:32747:3.12.0.6;Parent=scaffold89|size764991:hit:16539:3.12.0.6;Target=jgi|Fracy1|160743|gw1.4.1104.1 3 194 +;Gap=M579
scaffold89|size764991	blastx	match_part	612787	613350	367	-	.	ID=scaffold89|size764991:hsp:32748:3.12.0.6;Parent=scaffold89|size764991:hit:16539:3.12.0.6;Target=jgi|Fracy1|160743|gw1.4.1104.1 8 196 +;Gap=M564
scaffold89|size764991	blastx	match_part	612748	613275	352	-	.	ID=scaffold89|size764991:hsp:32749:3.12.0.6;Parent=scaffold89|size764991:hit:16539:3.12.0.6;Target=jgi|Fracy1|160743|gw1.4.1104.1 8 182 +;Gap=M528
scaffold89|size764991	blastx	match_part	612658	613209	391	-	.	ID=scaffold89|size764991:hsp:32750:3.12.0.6;Parent=scaffold89|size764991:hit:16539:3.12.0.6;Target=jgi|Fracy1|160743|gw1.4.1104.1 5 187 +;Gap=M552
scaffold89|size764991	blastx	protein_match	612673	613533	369	-	.	ID=scaffold89|size764991:hit:16540:3.12.0.6;Name=jgi|Fracy1|269678|estExt_fgenesh2_kg.C_80155;score=369
scaffold89|size764991	blastx	match_part	613231	613533	180	-	.	ID=scaffold89|size764991:hsp:32751:3.12.0.6;Parent=scaffold89|size764991:hit:16540:3.12.0.6;Target=jgi|Fracy1|269678|estExt_fgenesh2_kg.C_80155 82 182 +;Gap=M303
scaffold89|size764991	blastx	match_part	613105	613524	220	-	.	ID=scaffold89|size764991:hsp:32752:3.12.0.6;Parent=scaffold89|size764991:hit:16540:3.12.0.6;Target=jgi|Fracy1|269678|estExt_fgenesh2_kg.C_80155 60 207 +;Gap=M420
scaffold89|size764991	blastx	match_part	613123	613524	291	-	.	ID=scaffold89|size764991:hsp:32753:3.12.0.6;Parent=scaffold89|size764991:hit:16540:3.12.0.6;Target=jgi|Fracy1|269678|estExt_fgenesh2_kg.C_80155 35 168 +;Gap=M402
scaffold89|size764991	blastx	match_part	613048	613509	317	-	.	ID=scaffold89|size764991:hsp:32754:3.12.0.6;Parent=scaffold89|size764991:hit:16540:3.12.0.6;Target=jgi|Fracy1|269678|estExt_fgenesh2_kg.C_80155 15 168 +;Gap=M462
scaffold89|size764991	blastx	match_part	612973	613446	360	-	.	ID=scaffold89|size764991:hsp:32755:3.12.0.6;Parent=scaffold89|size764991:hit:16540:3.12.0.6;Target=jgi|Fracy1|269678|estExt_fgenesh2_kg.C_80155 11 168 +;Gap=M474
scaffold89|size764991	blastx	match_part	612862	613401	367	-	.	ID=scaffold89|size764991:hsp:32756:3.12.0.6;Parent=scaffold89|size764991:hit:16540:3.12.0.6;Target=jgi|Fracy1|269678|estExt_fgenesh2_kg.C_80155 1 182 +;Gap=M540
scaffold89|size764991	blastx	match_part	612784	613326	341	-	.	ID=scaffold89|size764991:hsp:32757:3.12.0.6;Parent=scaffold89|size764991:hit:16540:3.12.0.6;Target=jgi|Fracy1|269678|estExt_fgenesh2_kg.C_80155 1 183 +;Gap=M543
scaffold89|size764991	blastx	match_part	612718	613251	374	-	.	ID=scaffold89|size764991:hsp:32758:3.12.0.6;Parent=scaffold89|size764991:hit:16540:3.12.0.6;Target=jgi|Fracy1|269678|estExt_fgenesh2_kg.C_80155 1 183 +;Gap=M534
scaffold89|size764991	blastx	match_part	612673	613176	369	-	.	ID=scaffold89|size764991:hsp:32759:3.12.0.6;Parent=scaffold89|size764991:hit:16540:3.12.0.6;Target=jgi|Fracy1|269678|estExt_fgenesh2_kg.C_80155 1 168 +;Gap=M504
scaffold89|size764991	blastx	protein_match	612652	613518	287	-	.	ID=scaffold89|size764991:hit:16541:3.12.0.6;Name=jgi|Fracy1|161346|gw1.3.1014.1;score=287
scaffold89|size764991	blastx	match_part	613156	613518	301	-	.	ID=scaffold89|size764991:hsp:32760:3.12.0.6;Parent=scaffold89|size764991:hit:16541:3.12.0.6;Target=jgi|Fracy1|161346|gw1.3.1014.1 3 124 +;Gap=M363
scaffold89|size764991	blastx	match_part	613108	613446	315	-	.	ID=scaffold89|size764991:hsp:32761:3.12.0.6;Parent=scaffold89|size764991:hit:16541:3.12.0.6;Target=jgi|Fracy1|161346|gw1.3.1014.1 3 115 +;Gap=M339
scaffold89|size764991	blastx	match_part	613006	613377	335	-	.	ID=scaffold89|size764991:hsp:32762:3.12.0.6;Parent=scaffold89|size764991:hit:16541:3.12.0.6;Target=jgi|Fracy1|161346|gw1.3.1014.1 1 124 +;Gap=M372
scaffold89|size764991	blastx	match_part	612943	613302	296	-	.	ID=scaffold89|size764991:hsp:32763:3.12.0.6;Parent=scaffold89|size764991:hit:16541:3.12.0.6;Target=jgi|Fracy1|161346|gw1.3.1014.1 1 123 +;Gap=M360
scaffold89|size764991	blastx	match_part	612859	613227	303	-	.	ID=scaffold89|size764991:hsp:32764:3.12.0.6;Parent=scaffold89|size764991:hit:16541:3.12.0.6;Target=jgi|Fracy1|161346|gw1.3.1014.1 1 123 +;Gap=M369
scaffold89|size764991	blastx	match_part	612787	613152	291	-	.	ID=scaffold89|size764991:hsp:32765:3.12.0.6;Parent=scaffold89|size764991:hit:16541:3.12.0.6;Target=jgi|Fracy1|161346|gw1.3.1014.1 1 122 +;Gap=M366
scaffold89|size764991	blastx	match_part	612706	613077	296	-	.	ID=scaffold89|size764991:hsp:32766:3.12.0.6;Parent=scaffold89|size764991:hit:16541:3.12.0.6;Target=jgi|Fracy1|161346|gw1.3.1014.1 1 124 +;Gap=M372
scaffold89|size764991	blastx	match_part	612652	613002	287	-	.	ID=scaffold89|size764991:hsp:32767:3.12.0.6;Parent=scaffold89|size764991:hit:16541:3.12.0.6;Target=jgi|Fracy1|161346|gw1.3.1014.1 1 118 +;Gap=M351
scaffold89|size764991	blastx	protein_match	612673	613590	196	-	.	ID=scaffold89|size764991:hit:16542:3.12.0.6;Name=jgi|Thaoce1|78909|rna16545;score=196
scaffold89|size764991	blastx	match_part	613129	613590	257	-	.	ID=scaffold89|size764991:hsp:32768:3.12.0.6;Parent=scaffold89|size764991:hit:16542:3.12.0.6;Target=jgi|Thaoce1|78909|rna16545 1 154 +;Gap=M462
scaffold89|size764991	blastx	match_part	612979	613434	228	-	.	ID=scaffold89|size764991:hsp:32769:3.12.0.6;Parent=scaffold89|size764991:hit:16542:3.12.0.6;Target=jgi|Thaoce1|78909|rna16545 22 154 +;Gap=M456
scaffold89|size764991	blastx	match_part	612904	613284	231	-	.	ID=scaffold89|size764991:hsp:32770:3.12.0.6;Parent=scaffold89|size764991:hit:16542:3.12.0.6;Target=jgi|Thaoce1|78909|rna16545 22 154 +;Gap=M381
scaffold89|size764991	blastx	match_part	612829	613209	210	-	.	ID=scaffold89|size764991:hsp:32771:3.12.0.6;Parent=scaffold89|size764991:hit:16542:3.12.0.6;Target=jgi|Thaoce1|78909|rna16545 22 154 +;Gap=M381
scaffold89|size764991	blastx	match_part	612754	613134	208	-	.	ID=scaffold89|size764991:hsp:32772:3.12.0.6;Parent=scaffold89|size764991:hit:16542:3.12.0.6;Target=jgi|Thaoce1|78909|rna16545 22 154 +;Gap=M381
scaffold89|size764991	blastx	match_part	612679	613059	211	-	.	ID=scaffold89|size764991:hsp:32773:3.12.0.6;Parent=scaffold89|size764991:hit:16542:3.12.0.6;Target=jgi|Thaoce1|78909|rna16545 22 154 +;Gap=M381
scaffold89|size764991	blastx	match_part	612673	612984	196	-	.	ID=scaffold89|size764991:hsp:32774:3.12.0.6;Parent=scaffold89|size764991:hit:16542:3.12.0.6;Target=jgi|Thaoce1|78909|rna16545 22 133 +;Gap=M312
scaffold89|size764991	blastx	protein_match	612673	613524	201	-	.	ID=scaffold89|size764991:hit:16543:3.12.0.6;Name=jgi|Fracy1|161338|gw1.12.353.1;score=201
scaffold89|size764991	blastx	match_part	613291	613524	141	-	.	ID=scaffold89|size764991:hsp:32775:3.12.0.6;Parent=scaffold89|size764991:hit:16543:3.12.0.6;Target=jgi|Fracy1|161338|gw1.12.353.1 52 129 +;Gap=M234
scaffold89|size764991	blastx	match_part	613216	613521	186	-	.	ID=scaffold89|size764991:hsp:32776:3.12.0.6;Parent=scaffold89|size764991:hit:16543:3.12.0.6;Target=jgi|Fracy1|161338|gw1.12.353.1 28 129 +;Gap=M306
scaffold89|size764991	blastx	match_part	613141	613500	234	-	.	ID=scaffold89|size764991:hsp:32777:3.12.0.6;Parent=scaffold89|size764991:hit:16543:3.12.0.6;Target=jgi|Fracy1|161338|gw1.12.353.1 5 129 +;Gap=M360
scaffold89|size764991	blastx	match_part	613066	613437	231	-	.	ID=scaffold89|size764991:hsp:32778:3.12.0.6;Parent=scaffold89|size764991:hit:16543:3.12.0.6;Target=jgi|Fracy1|161338|gw1.12.353.1 1 129 +;Gap=M372
scaffold89|size764991	blastx	match_part	612991	613362	242	-	.	ID=scaffold89|size764991:hsp:32779:3.12.0.6;Parent=scaffold89|size764991:hit:16543:3.12.0.6;Target=jgi|Fracy1|161338|gw1.12.353.1 1 129 +;Gap=M372
scaffold89|size764991	blastx	match_part	612916	613287	238	-	.	ID=scaffold89|size764991:hsp:32780:3.12.0.6;Parent=scaffold89|size764991:hit:16543:3.12.0.6;Target=jgi|Fracy1|161338|gw1.12.353.1 1 129 +;Gap=M372
scaffold89|size764991	blastx	match_part	612844	613212	252	-	.	ID=scaffold89|size764991:hsp:32781:3.12.0.6;Parent=scaffold89|size764991:hit:16543:3.12.0.6;Target=jgi|Fracy1|161338|gw1.12.353.1 1 128 +;Gap=M369
scaffold89|size764991	blastx	match_part	612766	613137	234	-	.	ID=scaffold89|size764991:hsp:32782:3.12.0.6;Parent=scaffold89|size764991:hit:16543:3.12.0.6;Target=jgi|Fracy1|161338|gw1.12.353.1 1 129 +;Gap=M372
scaffold89|size764991	blastx	match_part	612691	613062	233	-	.	ID=scaffold89|size764991:hsp:32783:3.12.0.6;Parent=scaffold89|size764991:hit:16543:3.12.0.6;Target=jgi|Fracy1|161338|gw1.12.353.1 1 129 +;Gap=M372
scaffold89|size764991	blastx	match_part	612673	612987	201	-	.	ID=scaffold89|size764991:hsp:32784:3.12.0.6;Parent=scaffold89|size764991:hit:16543:3.12.0.6;Target=jgi|Fracy1|161338|gw1.12.353.1 1 110 +;Gap=M315
scaffold89|size764991	blastx	protein_match	612673	613533	626	-	.	ID=scaffold89|size764991:hit:16544:3.12.0.6;Name=jgi|Fracy1|159626|gw1.8.579.1;score=626
scaffold89|size764991	blastx	match_part	613273	613533	168	-	.	ID=scaffold89|size764991:hsp:32785:3.12.0.6;Parent=scaffold89|size764991:hit:16544:3.12.0.6;Target=jgi|Fracy1|159626|gw1.8.579.1 252 338 +;Gap=M261
scaffold89|size764991	blastx	match_part	613048	613530	381	-	.	ID=scaffold89|size764991:hsp:32786:3.12.0.6;Parent=scaffold89|size764991:hit:16544:3.12.0.6;Target=jgi|Fracy1|159626|gw1.8.579.1 178 338 +;Gap=M483
scaffold89|size764991	blastx	match_part	612673	613524	626	-	.	ID=scaffold89|size764991:hsp:32787:3.12.0.6;Parent=scaffold89|size764991:hit:16544:3.12.0.6;Target=jgi|Fracy1|159626|gw1.8.579.1 56 338 +;Gap=M852
scaffold89|size764991	blastx	match_part	612673	613524	610	-	.	ID=scaffold89|size764991:hsp:32788:3.12.0.6;Parent=scaffold89|size764991:hit:16544:3.12.0.6;Target=jgi|Fracy1|159626|gw1.8.579.1 18 313 +;Gap=M852
scaffold89|size764991	blastx	match_part	612673	613500	604	-	.	ID=scaffold89|size764991:hsp:32789:3.12.0.6;Parent=scaffold89|size764991:hit:16544:3.12.0.6;Target=jgi|Fracy1|159626|gw1.8.579.1 1 288 +;Gap=M828
scaffold89|size764991	blastx	protein_match	612673	613533	626	-	.	ID=scaffold89|size764991:hit:16545:3.12.0.6;Name=jgi|Fracy1|159626|gw1.8.579.1;score=626
scaffold89|size764991	blastx	match_part	613273	613533	168	-	.	ID=scaffold89|size764991:hsp:32790:3.12.0.6;Parent=scaffold89|size764991:hit:16545:3.12.0.6;Target=jgi|Fracy1|159626|gw1.8.579.1 252 338 +;Gap=M261
scaffold89|size764991	blastx	match_part	613048	613530	381	-	.	ID=scaffold89|size764991:hsp:32791:3.12.0.6;Parent=scaffold89|size764991:hit:16545:3.12.0.6;Target=jgi|Fracy1|159626|gw1.8.579.1 178 338 +;Gap=M483
scaffold89|size764991	blastx	match_part	612673	613524	626	-	.	ID=scaffold89|size764991:hsp:32792:3.12.0.6;Parent=scaffold89|size764991:hit:16545:3.12.0.6;Target=jgi|Fracy1|159626|gw1.8.579.1 56 338 +;Gap=M852
scaffold89|size764991	blastx	match_part	612673	613524	610	-	.	ID=scaffold89|size764991:hsp:32793:3.12.0.6;Parent=scaffold89|size764991:hit:16545:3.12.0.6;Target=jgi|Fracy1|159626|gw1.8.579.1 18 313 +;Gap=M852
scaffold89|size764991	blastx	match_part	612673	613500	604	-	.	ID=scaffold89|size764991:hsp:32794:3.12.0.6;Parent=scaffold89|size764991:hit:16545:3.12.0.6;Target=jgi|Fracy1|159626|gw1.8.579.1 1 288 +;Gap=M828
scaffold89|size764991	blastx	protein_match	612667	613536	563	-	.	ID=scaffold89|size764991:hit:16546:3.12.0.6;Name=jgi|Fracy1|158782|gw1.1.1678.1;score=563
scaffold89|size764991	blastx	match_part	613048	613536	346	-	.	ID=scaffold89|size764991:hsp:32795:3.12.0.6;Parent=scaffold89|size764991:hit:16546:3.12.0.6;Target=jgi|Fracy1|158782|gw1.1.1678.1 112 274 +;Gap=M489
scaffold89|size764991	blastx	match_part	612898	613524	432	-	.	ID=scaffold89|size764991:hsp:32796:3.12.0.6;Parent=scaffold89|size764991:hit:16546:3.12.0.6;Target=jgi|Fracy1|158782|gw1.1.1678.1 66 274 +;Gap=M627
scaffold89|size764991	blastx	match_part	612793	613521	490	-	.	ID=scaffold89|size764991:hsp:32797:3.12.0.6;Parent=scaffold89|size764991:hit:16546:3.12.0.6;Target=jgi|Fracy1|158782|gw1.1.1678.1 42 286 +;Gap=M729
scaffold89|size764991	blastx	match_part	612667	613500	563	-	.	ID=scaffold89|size764991:hsp:32798:3.12.0.6;Parent=scaffold89|size764991:hit:16546:3.12.0.6;Target=jgi|Fracy1|158782|gw1.1.1678.1 1 276 +;Gap=M834
scaffold89|size764991	blastx	protein_match	612670	613515	196	-	.	ID=scaffold89|size764991:hit:16547:3.12.0.6;Name=jgi|Fracy1|184512|e_gw1.5.924.1;score=196
scaffold89|size764991	blastx	match_part	612748	613515	554	-	.	ID=scaffold89|size764991:hsp:32799:3.12.0.6;Parent=scaffold89|size764991:hit:16547:3.12.0.6;Target=jgi|Fracy1|184512|e_gw1.5.924.1 50 304 +;Gap=M768
scaffold89|size764991	blastx	match_part	612673	613434	522	-	.	ID=scaffold89|size764991:hsp:32800:3.12.0.6;Parent=scaffold89|size764991:hit:16547:3.12.0.6;Target=jgi|Fracy1|184512|e_gw1.5.924.1 52 304 +;Gap=M762
scaffold89|size764991	blastx	match_part	612670	612975	196	-	.	ID=scaffold89|size764991:hsp:32801:3.12.0.6;Parent=scaffold89|size764991:hit:16547:3.12.0.6;Target=jgi|Fracy1|184512|e_gw1.5.924.1 55 155 +;Gap=M306
scaffold89|size764991	blastx	protein_match	612652	613524	521	-	.	ID=scaffold89|size764991:hit:16548:3.12.0.6;Name=jgi|Fracy1|159779|gw1.15.448.1;score=521
scaffold89|size764991	blastx	match_part	612934	613524	457	-	.	ID=scaffold89|size764991:hsp:32802:3.12.0.6;Parent=scaffold89|size764991:hit:16548:3.12.0.6;Target=jgi|Fracy1|159779|gw1.15.448.1 21 217 +;Gap=M591
scaffold89|size764991	blastx	match_part	612832	613509	517	-	.	ID=scaffold89|size764991:hsp:32803:3.12.0.6;Parent=scaffold89|size764991:hit:16548:3.12.0.6;Target=jgi|Fracy1|159779|gw1.15.448.1 1 226 +;Gap=M678
scaffold89|size764991	blastx	match_part	612766	613434	490	-	.	ID=scaffold89|size764991:hsp:32804:3.12.0.6;Parent=scaffold89|size764991:hit:16548:3.12.0.6;Target=jgi|Fracy1|159779|gw1.15.448.1 1 223 +;Gap=M669
scaffold89|size764991	blastx	match_part	612694	613359	538	-	.	ID=scaffold89|size764991:hsp:32805:3.12.0.6;Parent=scaffold89|size764991:hit:16548:3.12.0.6;Target=jgi|Fracy1|159779|gw1.15.448.1 1 222 +;Gap=M666
scaffold89|size764991	blastx	match_part	612652	613284	521	-	.	ID=scaffold89|size764991:hsp:32806:3.12.0.6;Parent=scaffold89|size764991:hit:16548:3.12.0.6;Target=jgi|Fracy1|159779|gw1.15.448.1 1 212 +;Gap=M633
scaffold89|size764991	blastx	protein_match	612571	613527	234	-	.	ID=scaffold89|size764991:hit:16549:3.12.0.6;Name=jgi|Fracy1|158548|gw1.35.119.1;score=234
scaffold89|size764991	blastx	match_part	613162	613527	231	-	.	ID=scaffold89|size764991:hsp:32807:3.12.0.6;Parent=scaffold89|size764991:hit:16549:3.12.0.6;Target=jgi|Fracy1|158548|gw1.35.119.1 97 217 +;Gap=M366
scaffold89|size764991	blastx	match_part	612937	613512	389	-	.	ID=scaffold89|size764991:hsp:32808:3.12.0.6;Parent=scaffold89|size764991:hit:16549:3.12.0.6;Target=jgi|Fracy1|158548|gw1.35.119.1 25 217 +;Gap=M576
scaffold89|size764991	blastx	match_part	612862	613509	417	-	.	ID=scaffold89|size764991:hsp:32809:3.12.0.6;Parent=scaffold89|size764991:hit:16549:3.12.0.6;Target=jgi|Fracy1|158548|gw1.35.119.1 1 217 +;Gap=M648
scaffold89|size764991	blastx	match_part	612787	613434	445	-	.	ID=scaffold89|size764991:hsp:32810:3.12.0.6;Parent=scaffold89|size764991:hit:16549:3.12.0.6;Target=jgi|Fracy1|158548|gw1.35.119.1 1 217 +;Gap=M648
scaffold89|size764991	blastx	match_part	612712	613359	428	-	.	ID=scaffold89|size764991:hsp:32811:3.12.0.6;Parent=scaffold89|size764991:hit:16549:3.12.0.6;Target=jgi|Fracy1|158548|gw1.35.119.1 1 217 +;Gap=M648
scaffold89|size764991	blastx	match_part	612673	613284	385	-	.	ID=scaffold89|size764991:hsp:32812:3.12.0.6;Parent=scaffold89|size764991:hit:16549:3.12.0.6;Target=jgi|Fracy1|158548|gw1.35.119.1 1 205 +;Gap=M612
scaffold89|size764991	blastx	match_part	612571	613059	234	-	.	ID=scaffold89|size764991:hsp:32813:3.12.0.6;Parent=scaffold89|size764991:hit:16549:3.12.0.6;Target=jgi|Fracy1|158548|gw1.35.119.1 1 162 +;Gap=M489
scaffold89|size764991	blastx	protein_match	612673	613539	407	-	.	ID=scaffold89|size764991:hit:16550:3.12.0.6;Name=jgi|Fracy1|159838|gw1.17.274.1;score=407
scaffold89|size764991	blastx	match_part	612973	613539	375	-	.	ID=scaffold89|size764991:hsp:32814:3.12.0.6;Parent=scaffold89|size764991:hit:16550:3.12.0.6;Target=jgi|Fracy1|159838|gw1.17.274.1 12 200 +;Gap=M567
scaffold89|size764991	blastx	match_part	612898	613500	357	-	.	ID=scaffold89|size764991:hsp:32815:3.12.0.6;Parent=scaffold89|size764991:hit:16550:3.12.0.6;Target=jgi|Fracy1|159838|gw1.17.274.1 1 200 +;Gap=M603
scaffold89|size764991	blastx	match_part	612823	613425	413	-	.	ID=scaffold89|size764991:hsp:32816:3.12.0.6;Parent=scaffold89|size764991:hit:16550:3.12.0.6;Target=jgi|Fracy1|159838|gw1.17.274.1 1 200 +;Gap=M603
scaffold89|size764991	blastx	match_part	612748	613350	363	-	.	ID=scaffold89|size764991:hsp:32817:3.12.0.6;Parent=scaffold89|size764991:hit:16550:3.12.0.6;Target=jgi|Fracy1|159838|gw1.17.274.1 1 200 +;Gap=M603
scaffold89|size764991	blastx	match_part	612673	613275	407	-	.	ID=scaffold89|size764991:hsp:32818:3.12.0.6;Parent=scaffold89|size764991:hit:16550:3.12.0.6;Target=jgi|Fracy1|159838|gw1.17.274.1 1 200 +;Gap=M603
scaffold89|size764991	blastx	protein_match	612658	613524	391	-	.	ID=scaffold89|size764991:hit:16551:3.12.0.6;Name=jgi|Fracy1|160743|gw1.4.1104.1;score=391
scaffold89|size764991	blastx	match_part	613231	613524	150	-	.	ID=scaffold89|size764991:hsp:32819:3.12.0.6;Parent=scaffold89|size764991:hit:16551:3.12.0.6;Target=jgi|Fracy1|160743|gw1.4.1104.1 100 196 +;Gap=M294
scaffold89|size764991	blastx	match_part	612937	613515	385	-	.	ID=scaffold89|size764991:hsp:32820:3.12.0.6;Parent=scaffold89|size764991:hit:16551:3.12.0.6;Target=jgi|Fracy1|160743|gw1.4.1104.1 3 194 +;Gap=M579
scaffold89|size764991	blastx	match_part	612787	613350	367	-	.	ID=scaffold89|size764991:hsp:32821:3.12.0.6;Parent=scaffold89|size764991:hit:16551:3.12.0.6;Target=jgi|Fracy1|160743|gw1.4.1104.1 8 196 +;Gap=M564
scaffold89|size764991	blastx	match_part	612748	613275	352	-	.	ID=scaffold89|size764991:hsp:32822:3.12.0.6;Parent=scaffold89|size764991:hit:16551:3.12.0.6;Target=jgi|Fracy1|160743|gw1.4.1104.1 8 182 +;Gap=M528
scaffold89|size764991	blastx	match_part	612658	613209	391	-	.	ID=scaffold89|size764991:hsp:32823:3.12.0.6;Parent=scaffold89|size764991:hit:16551:3.12.0.6;Target=jgi|Fracy1|160743|gw1.4.1104.1 5 187 +;Gap=M552
scaffold89|size764991	blastx	protein_match	612586	613524	204	-	.	ID=scaffold89|size764991:hit:16552:3.12.0.6;Name=jgi|Fracy1|191383|e_gw1.13.415.1;score=204
scaffold89|size764991	blastx	match_part	612973	613524	316	-	.	ID=scaffold89|size764991:hsp:32824:3.12.0.6;Parent=scaffold89|size764991:hit:16552:3.12.0.6;Target=jgi|Fracy1|191383|e_gw1.13.415.1 33 221 +;Gap=M552
scaffold89|size764991	blastx	match_part	612898	613509	365	-	.	ID=scaffold89|size764991:hsp:32825:3.12.0.6;Parent=scaffold89|size764991:hit:16552:3.12.0.6;Target=jgi|Fracy1|191383|e_gw1.13.415.1 13 221 +;Gap=M612
scaffold89|size764991	blastx	match_part	612823	613446	356	-	.	ID=scaffold89|size764991:hsp:32826:3.12.0.6;Parent=scaffold89|size764991:hit:16552:3.12.0.6;Target=jgi|Fracy1|191383|e_gw1.13.415.1 9 221 +;Gap=M624
scaffold89|size764991	blastx	match_part	612748	613362	341	-	.	ID=scaffold89|size764991:hsp:32827:3.12.0.6;Parent=scaffold89|size764991:hit:16552:3.12.0.6;Target=jgi|Fracy1|191383|e_gw1.13.415.1 12 221 +;Gap=M615
scaffold89|size764991	blastx	match_part	612673	613275	353	-	.	ID=scaffold89|size764991:hsp:32828:3.12.0.6;Parent=scaffold89|size764991:hit:16552:3.12.0.6;Target=jgi|Fracy1|191383|e_gw1.13.415.1 16 221 +;Gap=M603
scaffold89|size764991	blastx	match_part	612586	612987	204	-	.	ID=scaffold89|size764991:hsp:32829:3.12.0.6;Parent=scaffold89|size764991:hit:16552:3.12.0.6;Target=jgi|Fracy1|191383|e_gw1.13.415.1 12 145 +;Gap=M402
scaffold89|size764991	blastx	match_part	612673	612858	117	-	.	ID=scaffold89|size764991:hsp:32830:3.12.0.6;Parent=scaffold89|size764991:hit:16552:3.12.0.6;Target=jgi|Fracy1|191383|e_gw1.13.415.1 5 66 +;Gap=M186
scaffold89|size764991	blastx	protein_match	612673	613512	345	-	.	ID=scaffold89|size764991:hit:16553:3.12.0.6;Name=jgi|Fracy1|161305|gw1.40.215.1;score=345
scaffold89|size764991	blastx	match_part	613123	613512	294	-	.	ID=scaffold89|size764991:hsp:32831:3.12.0.6;Parent=scaffold89|size764991:hit:16553:3.12.0.6;Target=jgi|Fracy1|161305|gw1.40.215.1 22 151 +;Gap=M390
scaffold89|size764991	blastx	match_part	613048	613500	316	-	.	ID=scaffold89|size764991:hsp:32832:3.12.0.6;Parent=scaffold89|size764991:hit:16553:3.12.0.6;Target=jgi|Fracy1|161305|gw1.40.215.1 1 151 +;Gap=M453
scaffold89|size764991	blastx	match_part	612973	613425	305	-	.	ID=scaffold89|size764991:hsp:32833:3.12.0.6;Parent=scaffold89|size764991:hit:16553:3.12.0.6;Target=jgi|Fracy1|161305|gw1.40.215.1 1 151 +;Gap=M453
scaffold89|size764991	blastx	match_part	612898	613350	312	-	.	ID=scaffold89|size764991:hsp:32834:3.12.0.6;Parent=scaffold89|size764991:hit:16553:3.12.0.6;Target=jgi|Fracy1|161305|gw1.40.215.1 1 151 +;Gap=M453
scaffold89|size764991	blastx	match_part	612823	613275	325	-	.	ID=scaffold89|size764991:hsp:32835:3.12.0.6;Parent=scaffold89|size764991:hit:16553:3.12.0.6;Target=jgi|Fracy1|161305|gw1.40.215.1 1 151 +;Gap=M453
scaffold89|size764991	blastx	match_part	612748	613200	305	-	.	ID=scaffold89|size764991:hsp:32836:3.12.0.6;Parent=scaffold89|size764991:hit:16553:3.12.0.6;Target=jgi|Fracy1|161305|gw1.40.215.1 1 151 +;Gap=M453
scaffold89|size764991	blastx	match_part	612673	613125	345	-	.	ID=scaffold89|size764991:hsp:32837:3.12.0.6;Parent=scaffold89|size764991:hit:16553:3.12.0.6;Target=jgi|Fracy1|161305|gw1.40.215.1 1 151 +;Gap=M453
scaffold89|size764991	blastx	protein_match	612652	613518	287	-	.	ID=scaffold89|size764991:hit:16554:3.12.0.6;Name=jgi|Fracy1|161346|gw1.3.1014.1;score=287
scaffold89|size764991	blastx	match_part	613156	613518	301	-	.	ID=scaffold89|size764991:hsp:32838:3.12.0.6;Parent=scaffold89|size764991:hit:16554:3.12.0.6;Target=jgi|Fracy1|161346|gw1.3.1014.1 3 124 +;Gap=M363
scaffold89|size764991	blastx	match_part	613108	613446	315	-	.	ID=scaffold89|size764991:hsp:32839:3.12.0.6;Parent=scaffold89|size764991:hit:16554:3.12.0.6;Target=jgi|Fracy1|161346|gw1.3.1014.1 3 115 +;Gap=M339
scaffold89|size764991	blastx	match_part	613006	613377	335	-	.	ID=scaffold89|size764991:hsp:32840:3.12.0.6;Parent=scaffold89|size764991:hit:16554:3.12.0.6;Target=jgi|Fracy1|161346|gw1.3.1014.1 1 124 +;Gap=M372
scaffold89|size764991	blastx	match_part	612943	613302	296	-	.	ID=scaffold89|size764991:hsp:32841:3.12.0.6;Parent=scaffold89|size764991:hit:16554:3.12.0.6;Target=jgi|Fracy1|161346|gw1.3.1014.1 1 123 +;Gap=M360
scaffold89|size764991	blastx	match_part	612859	613227	303	-	.	ID=scaffold89|size764991:hsp:32842:3.12.0.6;Parent=scaffold89|size764991:hit:16554:3.12.0.6;Target=jgi|Fracy1|161346|gw1.3.1014.1 1 123 +;Gap=M369
scaffold89|size764991	blastx	match_part	612787	613152	291	-	.	ID=scaffold89|size764991:hsp:32843:3.12.0.6;Parent=scaffold89|size764991:hit:16554:3.12.0.6;Target=jgi|Fracy1|161346|gw1.3.1014.1 1 122 +;Gap=M366
scaffold89|size764991	blastx	match_part	612706	613077	296	-	.	ID=scaffold89|size764991:hsp:32844:3.12.0.6;Parent=scaffold89|size764991:hit:16554:3.12.0.6;Target=jgi|Fracy1|161346|gw1.3.1014.1 1 124 +;Gap=M372
scaffold89|size764991	blastx	match_part	612652	613002	287	-	.	ID=scaffold89|size764991:hsp:32845:3.12.0.6;Parent=scaffold89|size764991:hit:16554:3.12.0.6;Target=jgi|Fracy1|161346|gw1.3.1014.1 1 118 +;Gap=M351
scaffold89|size764991	blastx	protein_match	612673	613524	302	-	.	ID=scaffold89|size764991:hit:16555:3.12.0.6;Name=jgi|Fracy1|160642|gw1.43.102.1;score=302
scaffold89|size764991	blastx	match_part	613024	613524	285	-	.	ID=scaffold89|size764991:hsp:32846:3.12.0.6;Parent=scaffold89|size764991:hit:16555:3.12.0.6;Target=jgi|Fracy1|160642|gw1.43.102.1 7 173 +;Gap=M501
scaffold89|size764991	blastx	match_part	612949	613467	318	-	.	ID=scaffold89|size764991:hsp:32847:3.12.0.6;Parent=scaffold89|size764991:hit:16555:3.12.0.6;Target=jgi|Fracy1|160642|gw1.43.102.1 1 173 +;Gap=M519
scaffold89|size764991	blastx	match_part	612874	613389	275	-	.	ID=scaffold89|size764991:hsp:32848:3.12.0.6;Parent=scaffold89|size764991:hit:16555:3.12.0.6;Target=jgi|Fracy1|160642|gw1.43.102.1 2 173 +;Gap=M516
scaffold89|size764991	blastx	match_part	612733	613230	283	-	.	ID=scaffold89|size764991:hsp:32849:3.12.0.6;Parent=scaffold89|size764991:hit:16555:3.12.0.6;Target=jgi|Fracy1|160642|gw1.43.102.1 5 170 +;Gap=M498
scaffold89|size764991	blastx	match_part	612673	613164	302	-	.	ID=scaffold89|size764991:hsp:32850:3.12.0.6;Parent=scaffold89|size764991:hit:16555:3.12.0.6;Target=jgi|Fracy1|160642|gw1.43.102.1 2 165 +;Gap=M492
scaffold89|size764991	blastx	protein_match	612673	613524	668	-	.	ID=scaffold89|size764991:hit:16556:3.12.0.6;Name=jgi|Fracy1|156676|gw1.12.300.1;score=668
scaffold89|size764991	blastx	match_part	612673	613524	668	-	.	ID=scaffold89|size764991:hsp:32851:3.12.0.6;Parent=scaffold89|size764991:hit:16556:3.12.0.6;Target=jgi|Fracy1|156676|gw1.12.300.1 181 464 +;Gap=M852
scaffold89|size764991	blastx	match_part	612673	613524	595	-	.	ID=scaffold89|size764991:hsp:32852:3.12.0.6;Parent=scaffold89|size764991:hit:16556:3.12.0.6;Target=jgi|Fracy1|156676|gw1.12.300.1 125 414 +;Gap=M852
scaffold89|size764991	blastx	match_part	612673	613524	578	-	.	ID=scaffold89|size764991:hsp:32853:3.12.0.6;Parent=scaffold89|size764991:hit:16556:3.12.0.6;Target=jgi|Fracy1|156676|gw1.12.300.1 21 314 +;Gap=M852
scaffold89|size764991	blastx	match_part	612673	613362	420	-	.	ID=scaffold89|size764991:hsp:32854:3.12.0.6;Parent=scaffold89|size764991:hit:16556:3.12.0.6;Target=jgi|Fracy1|156676|gw1.12.300.1 1 264 +;Gap=M690
scaffold89|size764991	blastx	protein_match	612577	613512	624	-	.	ID=scaffold89|size764991:hit:16557:3.12.0.6;Name=jgi|Fracy1|196749|e_gw1.29.151.1;score=624
scaffold89|size764991	blastx	match_part	612577	613512	624	-	.	ID=scaffold89|size764991:hsp:32855:3.12.0.6;Parent=scaffold89|size764991:hit:16557:3.12.0.6;Target=jgi|Fracy1|196749|e_gw1.29.151.1 80 392 +;Gap=M936
scaffold89|size764991	blastx	match_part	612673	613512	621	-	.	ID=scaffold89|size764991:hsp:32856:3.12.0.6;Parent=scaffold89|size764991:hit:16557:3.12.0.6;Target=jgi|Fracy1|196749|e_gw1.29.151.1 30 309 +;Gap=M840
scaffold89|size764991	blastx	match_part	612682	613509	597	-	.	ID=scaffold89|size764991:hsp:32857:3.12.0.6;Parent=scaffold89|size764991:hit:16557:3.12.0.6;Target=jgi|Fracy1|196749|e_gw1.29.151.1 6 281 +;Gap=M828
scaffold89|size764991	blastx	match_part	612673	613449	523	-	.	ID=scaffold89|size764991:hsp:32858:3.12.0.6;Parent=scaffold89|size764991:hit:16557:3.12.0.6;Target=jgi|Fracy1|196749|e_gw1.29.151.1 1 259 +;Gap=M777
scaffold89|size764991	blastx	protein_match	612673	613524	583	-	.	ID=scaffold89|size764991:hit:16558:3.12.0.6;Name=jgi|Fracy1|158735|gw1.19.278.1;score=583
scaffold89|size764991	blastx	match_part	612748	613524	490	-	.	ID=scaffold89|size764991:hsp:32859:3.12.0.6;Parent=scaffold89|size764991:hit:16558:3.12.0.6;Target=jgi|Fracy1|158735|gw1.19.278.1 47 310 +;Gap=M777
scaffold89|size764991	blastx	match_part	612673	613521	583	-	.	ID=scaffold89|size764991:hsp:32860:3.12.0.6;Parent=scaffold89|size764991:hit:16558:3.12.0.6;Target=jgi|Fracy1|158735|gw1.19.278.1 23 310 +;Gap=M849
scaffold89|size764991	blastx	match_part	612673	613437	512	-	.	ID=scaffold89|size764991:hsp:32861:3.12.0.6;Parent=scaffold89|size764991:hit:16558:3.12.0.6;Target=jgi|Fracy1|158735|gw1.19.278.1 1 260 +;Gap=M765
scaffold89|size764991	blastx	protein_match	612673	613524	583	-	.	ID=scaffold89|size764991:hit:16559:3.12.0.6;Name=jgi|Fracy1|158735|gw1.19.278.1;score=583
scaffold89|size764991	blastx	match_part	612748	613524	490	-	.	ID=scaffold89|size764991:hsp:32862:3.12.0.6;Parent=scaffold89|size764991:hit:16559:3.12.0.6;Target=jgi|Fracy1|158735|gw1.19.278.1 47 310 +;Gap=M777
scaffold89|size764991	blastx	match_part	612673	613521	583	-	.	ID=scaffold89|size764991:hsp:32863:3.12.0.6;Parent=scaffold89|size764991:hit:16559:3.12.0.6;Target=jgi|Fracy1|158735|gw1.19.278.1 23 310 +;Gap=M849
scaffold89|size764991	blastx	match_part	612673	613437	512	-	.	ID=scaffold89|size764991:hsp:32864:3.12.0.6;Parent=scaffold89|size764991:hit:16559:3.12.0.6;Target=jgi|Fracy1|158735|gw1.19.278.1 1 260 +;Gap=M765
scaffold89|size764991	blastx	protein_match	612652	613524	521	-	.	ID=scaffold89|size764991:hit:16560:3.12.0.6;Name=jgi|Fracy1|159779|gw1.15.448.1;score=521
scaffold89|size764991	blastx	match_part	612934	613524	457	-	.	ID=scaffold89|size764991:hsp:32865:3.12.0.6;Parent=scaffold89|size764991:hit:16560:3.12.0.6;Target=jgi|Fracy1|159779|gw1.15.448.1 21 217 +;Gap=M591
scaffold89|size764991	blastx	match_part	612832	613509	517	-	.	ID=scaffold89|size764991:hsp:32866:3.12.0.6;Parent=scaffold89|size764991:hit:16560:3.12.0.6;Target=jgi|Fracy1|159779|gw1.15.448.1 1 226 +;Gap=M678
scaffold89|size764991	blastx	match_part	612766	613434	490	-	.	ID=scaffold89|size764991:hsp:32867:3.12.0.6;Parent=scaffold89|size764991:hit:16560:3.12.0.6;Target=jgi|Fracy1|159779|gw1.15.448.1 1 223 +;Gap=M669
scaffold89|size764991	blastx	match_part	612694	613359	538	-	.	ID=scaffold89|size764991:hsp:32868:3.12.0.6;Parent=scaffold89|size764991:hit:16560:3.12.0.6;Target=jgi|Fracy1|159779|gw1.15.448.1 1 222 +;Gap=M666
scaffold89|size764991	blastx	match_part	612652	613284	521	-	.	ID=scaffold89|size764991:hsp:32869:3.12.0.6;Parent=scaffold89|size764991:hit:16560:3.12.0.6;Target=jgi|Fracy1|159779|gw1.15.448.1 1 212 +;Gap=M633
scaffold89|size764991	blastx	protein_match	612673	613512	428	-	.	ID=scaffold89|size764991:hit:16561:3.12.0.6;Name=jgi|Fracy1|158842|gw1.8.560.1;score=428
scaffold89|size764991	blastx	match_part	612898	613512	406	-	.	ID=scaffold89|size764991:hsp:32870:3.12.0.6;Parent=scaffold89|size764991:hit:16561:3.12.0.6;Target=jgi|Fracy1|158842|gw1.8.560.1 22 226 +;Gap=M615
scaffold89|size764991	blastx	match_part	612823	613500	431	-	.	ID=scaffold89|size764991:hsp:32871:3.12.0.6;Parent=scaffold89|size764991:hit:16561:3.12.0.6;Target=jgi|Fracy1|158842|gw1.8.560.1 1 226 +;Gap=M678
scaffold89|size764991	blastx	match_part	612748	613425	442	-	.	ID=scaffold89|size764991:hsp:32872:3.12.0.6;Parent=scaffold89|size764991:hit:16561:3.12.0.6;Target=jgi|Fracy1|158842|gw1.8.560.1 1 226 +;Gap=M678
scaffold89|size764991	blastx	match_part	612673	613350	428	-	.	ID=scaffold89|size764991:hsp:32873:3.12.0.6;Parent=scaffold89|size764991:hit:16561:3.12.0.6;Target=jgi|Fracy1|158842|gw1.8.560.1 1 226 +;Gap=M678
scaffold89|size764991	blastx	protein_match	612673	613533	369	-	.	ID=scaffold89|size764991:hit:16562:3.12.0.6;Name=jgi|Fracy1|269678|estExt_fgenesh2_kg.C_80155;score=369
scaffold89|size764991	blastx	match_part	613231	613533	180	-	.	ID=scaffold89|size764991:hsp:32874:3.12.0.6;Parent=scaffold89|size764991:hit:16562:3.12.0.6;Target=jgi|Fracy1|269678|estExt_fgenesh2_kg.C_80155 82 182 +;Gap=M303
scaffold89|size764991	blastx	match_part	613105	613524	220	-	.	ID=scaffold89|size764991:hsp:32875:3.12.0.6;Parent=scaffold89|size764991:hit:16562:3.12.0.6;Target=jgi|Fracy1|269678|estExt_fgenesh2_kg.C_80155 60 207 +;Gap=M420
scaffold89|size764991	blastx	match_part	613123	613524	291	-	.	ID=scaffold89|size764991:hsp:32876:3.12.0.6;Parent=scaffold89|size764991:hit:16562:3.12.0.6;Target=jgi|Fracy1|269678|estExt_fgenesh2_kg.C_80155 35 168 +;Gap=M402
scaffold89|size764991	blastx	match_part	613048	613509	317	-	.	ID=scaffold89|size764991:hsp:32877:3.12.0.6;Parent=scaffold89|size764991:hit:16562:3.12.0.6;Target=jgi|Fracy1|269678|estExt_fgenesh2_kg.C_80155 15 168 +;Gap=M462
scaffold89|size764991	blastx	match_part	612973	613446	360	-	.	ID=scaffold89|size764991:hsp:32878:3.12.0.6;Parent=scaffold89|size764991:hit:16562:3.12.0.6;Target=jgi|Fracy1|269678|estExt_fgenesh2_kg.C_80155 11 168 +;Gap=M474
scaffold89|size764991	blastx	match_part	612862	613401	367	-	.	ID=scaffold89|size764991:hsp:32879:3.12.0.6;Parent=scaffold89|size764991:hit:16562:3.12.0.6;Target=jgi|Fracy1|269678|estExt_fgenesh2_kg.C_80155 1 182 +;Gap=M540
scaffold89|size764991	blastx	match_part	612784	613326	341	-	.	ID=scaffold89|size764991:hsp:32880:3.12.0.6;Parent=scaffold89|size764991:hit:16562:3.12.0.6;Target=jgi|Fracy1|269678|estExt_fgenesh2_kg.C_80155 1 183 +;Gap=M543
scaffold89|size764991	blastx	match_part	612718	613251	374	-	.	ID=scaffold89|size764991:hsp:32881:3.12.0.6;Parent=scaffold89|size764991:hit:16562:3.12.0.6;Target=jgi|Fracy1|269678|estExt_fgenesh2_kg.C_80155 1 183 +;Gap=M534
scaffold89|size764991	blastx	match_part	612673	613176	369	-	.	ID=scaffold89|size764991:hsp:32882:3.12.0.6;Parent=scaffold89|size764991:hit:16562:3.12.0.6;Target=jgi|Fracy1|269678|estExt_fgenesh2_kg.C_80155 1 168 +;Gap=M504
scaffold89|size764991	blastx	protein_match	612673	613524	347	-	.	ID=scaffold89|size764991:hit:16563:3.12.0.6;Name=jgi|Fracy1|160741|gw1.17.282.1;score=347
scaffold89|size764991	blastx	match_part	613162	613524	228	-	.	ID=scaffold89|size764991:hsp:32883:3.12.0.6;Parent=scaffold89|size764991:hit:16563:3.12.0.6;Target=jgi|Fracy1|160741|gw1.17.282.1 81 203 +;Gap=M363
scaffold89|size764991	blastx	match_part	613048	613521	335	-	.	ID=scaffold89|size764991:hsp:32884:3.12.0.6;Parent=scaffold89|size764991:hit:16563:3.12.0.6;Target=jgi|Fracy1|160741|gw1.17.282.1 32 189 +;Gap=M474
scaffold89|size764991	blastx	match_part	612937	613500	344	-	.	ID=scaffold89|size764991:hsp:32885:3.12.0.6;Parent=scaffold89|size764991:hit:16563:3.12.0.6;Target=jgi|Fracy1|160741|gw1.17.282.1 9 203 +;Gap=M564
scaffold89|size764991	blastx	match_part	612862	613437	324	-	.	ID=scaffold89|size764991:hsp:32886:3.12.0.6;Parent=scaffold89|size764991:hit:16563:3.12.0.6;Target=jgi|Fracy1|160741|gw1.17.282.1 5 203 +;Gap=M576
scaffold89|size764991	blastx	match_part	612787	613362	309	-	.	ID=scaffold89|size764991:hsp:32887:3.12.0.6;Parent=scaffold89|size764991:hit:16563:3.12.0.6;Target=jgi|Fracy1|160741|gw1.17.282.1 5 203 +;Gap=M576
scaffold89|size764991	blastx	match_part	612712	613287	324	-	.	ID=scaffold89|size764991:hsp:32888:3.12.0.6;Parent=scaffold89|size764991:hit:16563:3.12.0.6;Target=jgi|Fracy1|160741|gw1.17.282.1 5 203 +;Gap=M576
scaffold89|size764991	blastx	match_part	612673	613212	347	-	.	ID=scaffold89|size764991:hsp:32889:3.12.0.6;Parent=scaffold89|size764991:hit:16563:3.12.0.6;Target=jgi|Fracy1|160741|gw1.17.282.1 5 189 +;Gap=M540
scaffold89|size764991	blastx	protein_match	612673	613524	317	-	.	ID=scaffold89|size764991:hit:16564:3.12.0.6;Name=jgi|Fracy1|160710|gw1.84.45.1;score=317
scaffold89|size764991	blastx	match_part	613198	613524	232	-	.	ID=scaffold89|size764991:hsp:32890:3.12.0.6;Parent=scaffold89|size764991:hit:16564:3.12.0.6;Target=jgi|Fracy1|160710|gw1.84.45.1 46 154 +;Gap=M327
scaffold89|size764991	blastx	match_part	613123	613521	291	-	.	ID=scaffold89|size764991:hsp:32891:3.12.0.6;Parent=scaffold89|size764991:hit:16564:3.12.0.6;Target=jgi|Fracy1|160710|gw1.84.45.1 22 154 +;Gap=M399
scaffold89|size764991	blastx	match_part	613048	613509	345	-	.	ID=scaffold89|size764991:hsp:32892:3.12.0.6;Parent=scaffold89|size764991:hit:16564:3.12.0.6;Target=jgi|Fracy1|160710|gw1.84.45.1 1 154 +;Gap=M462
scaffold89|size764991	blastx	match_part	612973	613434	340	-	.	ID=scaffold89|size764991:hsp:32893:3.12.0.6;Parent=scaffold89|size764991:hit:16564:3.12.0.6;Target=jgi|Fracy1|160710|gw1.84.45.1 1 154 +;Gap=M462
scaffold89|size764991	blastx	match_part	612898	613350	315	-	.	ID=scaffold89|size764991:hsp:32894:3.12.0.6;Parent=scaffold89|size764991:hit:16564:3.12.0.6;Target=jgi|Fracy1|160710|gw1.84.45.1 4 154 +;Gap=M453
scaffold89|size764991	blastx	match_part	612823	613275	335	-	.	ID=scaffold89|size764991:hsp:32895:3.12.0.6;Parent=scaffold89|size764991:hit:16564:3.12.0.6;Target=jgi|Fracy1|160710|gw1.84.45.1 4 154 +;Gap=M453
scaffold89|size764991	blastx	match_part	612748	613209	311	-	.	ID=scaffold89|size764991:hsp:32896:3.12.0.6;Parent=scaffold89|size764991:hit:16564:3.12.0.6;Target=jgi|Fracy1|160710|gw1.84.45.1 1 154 +;Gap=M462
scaffold89|size764991	blastx	match_part	612673	613134	317	-	.	ID=scaffold89|size764991:hsp:32897:3.12.0.6;Parent=scaffold89|size764991:hit:16564:3.12.0.6;Target=jgi|Fracy1|160710|gw1.84.45.1 1 154 +;Gap=M462
scaffold89|size764991	blastx	protein_match	612640	613512	289	-	.	ID=scaffold89|size764991:hit:16565:3.12.0.6;Name=jgi|Fracy1|272738|estExt_fgenesh2_kg.C_560006;score=289
scaffold89|size764991	blastx	match_part	613123	613512	292	-	.	ID=scaffold89|size764991:hsp:32898:3.12.0.6;Parent=scaffold89|size764991:hit:16565:3.12.0.6;Target=jgi|Fracy1|272738|estExt_fgenesh2_kg.C_560006 11 141 +;Gap=M390
scaffold89|size764991	blastx	match_part	613048	613467	322	-	.	ID=scaffold89|size764991:hsp:32899:3.12.0.6;Parent=scaffold89|size764991:hit:16565:3.12.0.6;Target=jgi|Fracy1|272738|estExt_fgenesh2_kg.C_560006 1 141 +;Gap=M420
scaffold89|size764991	blastx	match_part	612973	613392	337	-	.	ID=scaffold89|size764991:hsp:32900:3.12.0.6;Parent=scaffold89|size764991:hit:16565:3.12.0.6;Target=jgi|Fracy1|272738|estExt_fgenesh2_kg.C_560006 1 141 +;Gap=M420
scaffold89|size764991	blastx	match_part	612898	613317	316	-	.	ID=scaffold89|size764991:hsp:32901:3.12.0.6;Parent=scaffold89|size764991:hit:16565:3.12.0.6;Target=jgi|Fracy1|272738|estExt_fgenesh2_kg.C_560006 1 141 +;Gap=M420
scaffold89|size764991	blastx	match_part	612823	613242	306	-	.	ID=scaffold89|size764991:hsp:32902:3.12.0.6;Parent=scaffold89|size764991:hit:16565:3.12.0.6;Target=jgi|Fracy1|272738|estExt_fgenesh2_kg.C_560006 1 141 +;Gap=M420
scaffold89|size764991	blastx	match_part	612640	613092	289	-	.	ID=scaffold89|size764991:hsp:32903:3.12.0.6;Parent=scaffold89|size764991:hit:16565:3.12.0.6;Target=jgi|Fracy1|272738|estExt_fgenesh2_kg.C_560006 1 152 +;Gap=M453
scaffold89|size764991	blastx	protein_match	612640	613512	289	-	.	ID=scaffold89|size764991:hit:16566:3.12.0.6;Name=jgi|Fracy1|272738|estExt_fgenesh2_kg.C_560006;score=289
scaffold89|size764991	blastx	match_part	613123	613512	292	-	.	ID=scaffold89|size764991:hsp:32904:3.12.0.6;Parent=scaffold89|size764991:hit:16566:3.12.0.6;Target=jgi|Fracy1|272738|estExt_fgenesh2_kg.C_560006 11 141 +;Gap=M390
scaffold89|size764991	blastx	match_part	613048	613467	322	-	.	ID=scaffold89|size764991:hsp:32905:3.12.0.6;Parent=scaffold89|size764991:hit:16566:3.12.0.6;Target=jgi|Fracy1|272738|estExt_fgenesh2_kg.C_560006 1 141 +;Gap=M420
scaffold89|size764991	blastx	match_part	612973	613392	337	-	.	ID=scaffold89|size764991:hsp:32906:3.12.0.6;Parent=scaffold89|size764991:hit:16566:3.12.0.6;Target=jgi|Fracy1|272738|estExt_fgenesh2_kg.C_560006 1 141 +;Gap=M420
scaffold89|size764991	blastx	match_part	612898	613317	316	-	.	ID=scaffold89|size764991:hsp:32907:3.12.0.6;Parent=scaffold89|size764991:hit:16566:3.12.0.6;Target=jgi|Fracy1|272738|estExt_fgenesh2_kg.C_560006 1 141 +;Gap=M420
scaffold89|size764991	blastx	match_part	612823	613242	306	-	.	ID=scaffold89|size764991:hsp:32908:3.12.0.6;Parent=scaffold89|size764991:hit:16566:3.12.0.6;Target=jgi|Fracy1|272738|estExt_fgenesh2_kg.C_560006 1 141 +;Gap=M420
scaffold89|size764991	blastx	match_part	612640	613092	289	-	.	ID=scaffold89|size764991:hsp:32909:3.12.0.6;Parent=scaffold89|size764991:hit:16566:3.12.0.6;Target=jgi|Fracy1|272738|estExt_fgenesh2_kg.C_560006 1 152 +;Gap=M453
scaffold89|size764991	blastx	protein_match	612673	613524	259	-	.	ID=scaffold89|size764991:hit:16567:3.12.0.6;Name=jgi|Fracy1|160764|gw1.14.240.1;score=259
scaffold89|size764991	blastx	match_part	613273	613524	160	-	.	ID=scaffold89|size764991:hsp:32910:3.12.0.6;Parent=scaffold89|size764991:hit:16567:3.12.0.6;Target=jgi|Fracy1|160764|gw1.14.240.1 68 151 +;Gap=M252
scaffold89|size764991	blastx	match_part	613123	613512	263	-	.	ID=scaffold89|size764991:hsp:32911:3.12.0.6;Parent=scaffold89|size764991:hit:16567:3.12.0.6;Target=jgi|Fracy1|160764|gw1.14.240.1 22 151 +;Gap=M390
scaffold89|size764991	blastx	match_part	613048	613500	325	-	.	ID=scaffold89|size764991:hsp:32912:3.12.0.6;Parent=scaffold89|size764991:hit:16567:3.12.0.6;Target=jgi|Fracy1|160764|gw1.14.240.1 1 151 +;Gap=M453
scaffold89|size764991	blastx	match_part	612973	613425	295	-	.	ID=scaffold89|size764991:hsp:32913:3.12.0.6;Parent=scaffold89|size764991:hit:16567:3.12.0.6;Target=jgi|Fracy1|160764|gw1.14.240.1 1 151 +;Gap=M453
scaffold89|size764991	blastx	match_part	612898	613350	284	-	.	ID=scaffold89|size764991:hsp:32914:3.12.0.6;Parent=scaffold89|size764991:hit:16567:3.12.0.6;Target=jgi|Fracy1|160764|gw1.14.240.1 1 151 +;Gap=M453
scaffold89|size764991	blastx	match_part	612823	613275	291	-	.	ID=scaffold89|size764991:hsp:32915:3.12.0.6;Parent=scaffold89|size764991:hit:16567:3.12.0.6;Target=jgi|Fracy1|160764|gw1.14.240.1 1 151 +;Gap=M453
scaffold89|size764991	blastx	match_part	612748	613200	307	-	.	ID=scaffold89|size764991:hsp:32916:3.12.0.6;Parent=scaffold89|size764991:hit:16567:3.12.0.6;Target=jgi|Fracy1|160764|gw1.14.240.1 1 151 +;Gap=M453
scaffold89|size764991	blastx	match_part	612673	613125	259	-	.	ID=scaffold89|size764991:hsp:32917:3.12.0.6;Parent=scaffold89|size764991:hit:16567:3.12.0.6;Target=jgi|Fracy1|160764|gw1.14.240.1 1 151 +;Gap=M453
scaffold89|size764991	blastx	protein_match	612673	613524	302	-	.	ID=scaffold89|size764991:hit:16568:3.12.0.6;Name=jgi|Fracy1|160642|gw1.43.102.1;score=302
scaffold89|size764991	blastx	match_part	613024	613524	285	-	.	ID=scaffold89|size764991:hsp:32918:3.12.0.6;Parent=scaffold89|size764991:hit:16568:3.12.0.6;Target=jgi|Fracy1|160642|gw1.43.102.1 7 173 +;Gap=M501
scaffold89|size764991	blastx	match_part	612949	613467	318	-	.	ID=scaffold89|size764991:hsp:32919:3.12.0.6;Parent=scaffold89|size764991:hit:16568:3.12.0.6;Target=jgi|Fracy1|160642|gw1.43.102.1 1 173 +;Gap=M519
scaffold89|size764991	blastx	match_part	612874	613389	275	-	.	ID=scaffold89|size764991:hsp:32920:3.12.0.6;Parent=scaffold89|size764991:hit:16568:3.12.0.6;Target=jgi|Fracy1|160642|gw1.43.102.1 2 173 +;Gap=M516
scaffold89|size764991	blastx	match_part	612733	613230	283	-	.	ID=scaffold89|size764991:hsp:32921:3.12.0.6;Parent=scaffold89|size764991:hit:16568:3.12.0.6;Target=jgi|Fracy1|160642|gw1.43.102.1 5 170 +;Gap=M498
scaffold89|size764991	blastx	match_part	612673	613164	302	-	.	ID=scaffold89|size764991:hsp:32922:3.12.0.6;Parent=scaffold89|size764991:hit:16568:3.12.0.6;Target=jgi|Fracy1|160642|gw1.43.102.1 2 165 +;Gap=M492
scaffold89|size764991	blastx	protein_match	612673	613533	272	-	.	ID=scaffold89|size764991:hit:16569:3.12.0.6;Name=jgi|Fracy1|271130|estExt_fgenesh2_kg.C_200041;score=272
scaffold89|size764991	blastx	match_part	613198	613533	225	-	.	ID=scaffold89|size764991:hsp:32923:3.12.0.6;Parent=scaffold89|size764991:hit:16569:3.12.0.6;Target=jgi|Fracy1|271130|estExt_fgenesh2_kg.C_200041 29 140 +;Gap=M336
scaffold89|size764991	blastx	match_part	613123	613509	256	-	.	ID=scaffold89|size764991:hsp:32924:3.12.0.6;Parent=scaffold89|size764991:hit:16569:3.12.0.6;Target=jgi|Fracy1|271130|estExt_fgenesh2_kg.C_200041 12 140 +;Gap=M387
scaffold89|size764991	blastx	match_part	613048	613467	299	-	.	ID=scaffold89|size764991:hsp:32925:3.12.0.6;Parent=scaffold89|size764991:hit:16569:3.12.0.6;Target=jgi|Fracy1|271130|estExt_fgenesh2_kg.C_200041 1 140 +;Gap=M420
scaffold89|size764991	blastx	match_part	612973	613392	282	-	.	ID=scaffold89|size764991:hsp:32926:3.12.0.6;Parent=scaffold89|size764991:hit:16569:3.12.0.6;Target=jgi|Fracy1|271130|estExt_fgenesh2_kg.C_200041 1 140 +;Gap=M420
scaffold89|size764991	blastx	match_part	612898	613317	295	-	.	ID=scaffold89|size764991:hsp:32927:3.12.0.6;Parent=scaffold89|size764991:hit:16569:3.12.0.6;Target=jgi|Fracy1|271130|estExt_fgenesh2_kg.C_200041 1 140 +;Gap=M420
scaffold89|size764991	blastx	match_part	612823	613242	278	-	.	ID=scaffold89|size764991:hsp:32928:3.12.0.6;Parent=scaffold89|size764991:hit:16569:3.12.0.6;Target=jgi|Fracy1|271130|estExt_fgenesh2_kg.C_200041 1 140 +;Gap=M420
scaffold89|size764991	blastx	match_part	612748	613167	278	-	.	ID=scaffold89|size764991:hsp:32929:3.12.0.6;Parent=scaffold89|size764991:hit:16569:3.12.0.6;Target=jgi|Fracy1|271130|estExt_fgenesh2_kg.C_200041 1 140 +;Gap=M420
scaffold89|size764991	blastx	match_part	612673	613092	272	-	.	ID=scaffold89|size764991:hsp:32930:3.12.0.6;Parent=scaffold89|size764991:hit:16569:3.12.0.6;Target=jgi|Fracy1|271130|estExt_fgenesh2_kg.C_200041 1 140 +;Gap=M420
scaffold89|size764991	blastx	protein_match	612673	613533	267	-	.	ID=scaffold89|size764991:hit:16570:3.12.0.6;Name=jgi|Fracy1|216346|fgenesh2_kg.1_%2523_525_%2523_4369_0_CCUX5556.g1_CCUX_EXTA;score=267
scaffold89|size764991	blastx	match_part	613198	613533	220	-	.	ID=scaffold89|size764991:hsp:32931:3.12.0.6;Parent=scaffold89|size764991:hit:16570:3.12.0.6;Target=jgi|Fracy1|216346|fgenesh2_kg.1_%252523_525_%252523_4369_0_CCUX5556.g1_CCUX_EXTA 29 140 +;Gap=M336
scaffold89|size764991	blastx	match_part	613123	613509	253	-	.	ID=scaffold89|size764991:hsp:32932:3.12.0.6;Parent=scaffold89|size764991:hit:16570:3.12.0.6;Target=jgi|Fracy1|216346|fgenesh2_kg.1_%252523_525_%252523_4369_0_CCUX5556.g1_CCUX_EXTA 12 140 +;Gap=M387
scaffold89|size764991	blastx	match_part	613048	613446	292	-	.	ID=scaffold89|size764991:hsp:32933:3.12.0.6;Parent=scaffold89|size764991:hit:16570:3.12.0.6;Target=jgi|Fracy1|216346|fgenesh2_kg.1_%252523_525_%252523_4369_0_CCUX5556.g1_CCUX_EXTA 8 140 +;Gap=M399
scaffold89|size764991	blastx	match_part	612973	613392	275	-	.	ID=scaffold89|size764991:hsp:32934:3.12.0.6;Parent=scaffold89|size764991:hit:16570:3.12.0.6;Target=jgi|Fracy1|216346|fgenesh2_kg.1_%252523_525_%252523_4369_0_CCUX5556.g1_CCUX_EXTA 1 140 +;Gap=M420
scaffold89|size764991	blastx	match_part	612898	613317	287	-	.	ID=scaffold89|size764991:hsp:32935:3.12.0.6;Parent=scaffold89|size764991:hit:16570:3.12.0.6;Target=jgi|Fracy1|216346|fgenesh2_kg.1_%252523_525_%252523_4369_0_CCUX5556.g1_CCUX_EXTA 1 140 +;Gap=M420
scaffold89|size764991	blastx	match_part	612823	613242	274	-	.	ID=scaffold89|size764991:hsp:32936:3.12.0.6;Parent=scaffold89|size764991:hit:16570:3.12.0.6;Target=jgi|Fracy1|216346|fgenesh2_kg.1_%252523_525_%252523_4369_0_CCUX5556.g1_CCUX_EXTA 1 140 +;Gap=M420
scaffold89|size764991	blastx	match_part	612748	613167	273	-	.	ID=scaffold89|size764991:hsp:32937:3.12.0.6;Parent=scaffold89|size764991:hit:16570:3.12.0.6;Target=jgi|Fracy1|216346|fgenesh2_kg.1_%252523_525_%252523_4369_0_CCUX5556.g1_CCUX_EXTA 1 140 +;Gap=M420
scaffold89|size764991	blastx	match_part	612673	613092	267	-	.	ID=scaffold89|size764991:hsp:32938:3.12.0.6;Parent=scaffold89|size764991:hit:16570:3.12.0.6;Target=jgi|Fracy1|216346|fgenesh2_kg.1_%252523_525_%252523_4369_0_CCUX5556.g1_CCUX_EXTA 1 140 +;Gap=M420
scaffold89|size764991	blastx	protein_match	612679	613593	148	-	.	ID=scaffold89|size764991:hit:16571:3.12.0.6;Name=jgi|Thaoce1|78121|rna30696;score=148
scaffold89|size764991	blastx	match_part	612892	613593	292	-	.	ID=scaffold89|size764991:hsp:32939:3.12.0.6;Parent=scaffold89|size764991:hit:16571:3.12.0.6;Target=jgi|Thaoce1|78121|rna30696 136 366 +;Gap=M702
scaffold89|size764991	blastx	match_part	613072	613494	160	-	.	ID=scaffold89|size764991:hsp:32940:3.12.0.6;Parent=scaffold89|size764991:hit:16571:3.12.0.6;Target=jgi|Thaoce1|78121|rna30696 221 382 +;Gap=M423
scaffold89|size764991	blastx	match_part	612679	612909	148	-	.	ID=scaffold89|size764991:hsp:32941:3.12.0.6;Parent=scaffold89|size764991:hit:16571:3.12.0.6;Target=jgi|Thaoce1|78121|rna30696 161 242 +;Gap=M231
scaffold89|size764991	blastx	protein_match	612598	613467	171	-	.	ID=scaffold89|size764991:hit:16572:3.12.0.6;Name=jgi|Thaoce1|93361|rna32812;score=171
scaffold89|size764991	blastx	match_part	613222	613467	148	-	.	ID=scaffold89|size764991:hsp:32942:3.12.0.6;Parent=scaffold89|size764991:hit:16572:3.12.0.6;Target=jgi|Thaoce1|93361|rna32812 11 92 +;Gap=M246
scaffold89|size764991	blastx	match_part	613198	613392	142	-	.	ID=scaffold89|size764991:hsp:32943:3.12.0.6;Parent=scaffold89|size764991:hit:16572:3.12.0.6;Target=jgi|Thaoce1|93361|rna32812 11 75 +;Gap=M195
scaffold89|size764991	blastx	match_part	613123	613320	161	-	.	ID=scaffold89|size764991:hsp:32944:3.12.0.6;Parent=scaffold89|size764991:hit:16572:3.12.0.6;Target=jgi|Thaoce1|93361|rna32812 10 75 +;Gap=M198
scaffold89|size764991	blastx	match_part	613009	613242	154	-	.	ID=scaffold89|size764991:hsp:32945:3.12.0.6;Parent=scaffold89|size764991:hit:16572:3.12.0.6;Target=jgi|Thaoce1|93361|rna32812 11 90 +;Gap=M234
scaffold89|size764991	blastx	match_part	612973	613179	151	-	.	ID=scaffold89|size764991:hsp:32946:3.12.0.6;Parent=scaffold89|size764991:hit:16572:3.12.0.6;Target=jgi|Thaoce1|93361|rna32812 7 75 +;Gap=M207
scaffold89|size764991	blastx	match_part	612853	613092	151	-	.	ID=scaffold89|size764991:hsp:32947:3.12.0.6;Parent=scaffold89|size764991:hit:16572:3.12.0.6;Target=jgi|Thaoce1|93361|rna32812 11 92 +;Gap=M240
scaffold89|size764991	blastx	match_part	612793	613017	139	-	.	ID=scaffold89|size764991:hsp:32948:3.12.0.6;Parent=scaffold89|size764991:hit:16572:3.12.0.6;Target=jgi|Thaoce1|93361|rna32812 11 85 +;Gap=M225
scaffold89|size764991	blastx	match_part	612700	612942	136	-	.	ID=scaffold89|size764991:hsp:32949:3.12.0.6;Parent=scaffold89|size764991:hit:16572:3.12.0.6;Target=jgi|Thaoce1|93361|rna32812 11 92 +;Gap=M243
scaffold89|size764991	blastx	match_part	612598	612879	171	-	.	ID=scaffold89|size764991:hsp:32950:3.12.0.6;Parent=scaffold89|size764991:hit:16572:3.12.0.6;Target=jgi|Thaoce1|93361|rna32812 7 101 +;Gap=M282
scaffold89|size764991	blastx	protein_match	612625	613524	553	-	.	ID=scaffold89|size764991:hit:16573:3.12.0.6;Name=jgi|Fracy1|188166|e_gw1.8.534.1;score=553
scaffold89|size764991	blastx	match_part	612670	613524	609	-	.	ID=scaffold89|size764991:hsp:32951:3.12.0.6;Parent=scaffold89|size764991:hit:16573:3.12.0.6;Target=jgi|Fracy1|188166|e_gw1.8.534.1 89 374 +;Gap=M855
scaffold89|size764991	blastx	match_part	612670	613524	601	-	.	ID=scaffold89|size764991:hsp:32952:3.12.0.6;Parent=scaffold89|size764991:hit:16573:3.12.0.6;Target=jgi|Fracy1|188166|e_gw1.8.534.1 114 425 +;Gap=M855
scaffold89|size764991	blastx	match_part	612670	613524	600	-	.	ID=scaffold89|size764991:hsp:32953:3.12.0.6;Parent=scaffold89|size764991:hit:16573:3.12.0.6;Target=jgi|Fracy1|188166|e_gw1.8.534.1 64 349 +;Gap=M855
scaffold89|size764991	blastx	match_part	612670	613521	608	-	.	ID=scaffold89|size764991:hsp:32954:3.12.0.6;Parent=scaffold89|size764991:hit:16573:3.12.0.6;Target=jgi|Fracy1|188166|e_gw1.8.534.1 11 324 +;Gap=M852
scaffold89|size764991	blastx	match_part	612769	613509	558	-	.	ID=scaffold89|size764991:hsp:32955:3.12.0.6;Parent=scaffold89|size764991:hit:16573:3.12.0.6;Target=jgi|Fracy1|188166|e_gw1.8.534.1 195 442 +;Gap=M741
scaffold89|size764991	blastx	match_part	612625	613476	553	-	.	ID=scaffold89|size764991:hsp:32956:3.12.0.6;Parent=scaffold89|size764991:hit:16573:3.12.0.6;Target=jgi|Fracy1|188166|e_gw1.8.534.1 1 288 +;Gap=M852
scaffold89|size764991	blastx	protein_match	612673	613665	608	-	.	ID=scaffold89|size764991:hit:16574:3.12.0.6;Name=jgi|Fracy1|157701|gw1.3.893.1;score=608
scaffold89|size764991	blastx	match_part	612673	613665	582	-	.	ID=scaffold89|size764991:hsp:32957:3.12.0.6;Parent=scaffold89|size764991:hit:16574:3.12.0.6;Target=jgi|Fracy1|157701|gw1.3.893.1 31 367 +;Gap=M993
scaffold89|size764991	blastx	match_part	612694	613536	558	-	.	ID=scaffold89|size764991:hsp:32958:3.12.0.6;Parent=scaffold89|size764991:hit:16574:3.12.0.6;Target=jgi|Fracy1|157701|gw1.3.893.1 113 385 +;Gap=M843
scaffold89|size764991	blastx	match_part	612673	613524	566	-	.	ID=scaffold89|size764991:hsp:32959:3.12.0.6;Parent=scaffold89|size764991:hit:16574:3.12.0.6;Target=jgi|Fracy1|157701|gw1.3.893.1 18 319 +;Gap=M852
scaffold89|size764991	blastx	match_part	612673	613500	608	-	.	ID=scaffold89|size764991:hsp:32960:3.12.0.6;Parent=scaffold89|size764991:hit:16574:3.12.0.6;Target=jgi|Fracy1|157701|gw1.3.893.1 1 271 +;Gap=M828
scaffold89|size764991	blastx	protein_match	612673	613665	608	-	.	ID=scaffold89|size764991:hit:16575:3.12.0.6;Name=jgi|Fracy1|157701|gw1.3.893.1;score=608
scaffold89|size764991	blastx	match_part	612673	613665	582	-	.	ID=scaffold89|size764991:hsp:32961:3.12.0.6;Parent=scaffold89|size764991:hit:16575:3.12.0.6;Target=jgi|Fracy1|157701|gw1.3.893.1 31 367 +;Gap=M993
scaffold89|size764991	blastx	match_part	612694	613536	558	-	.	ID=scaffold89|size764991:hsp:32962:3.12.0.6;Parent=scaffold89|size764991:hit:16575:3.12.0.6;Target=jgi|Fracy1|157701|gw1.3.893.1 113 385 +;Gap=M843
scaffold89|size764991	blastx	match_part	612673	613524	566	-	.	ID=scaffold89|size764991:hsp:32963:3.12.0.6;Parent=scaffold89|size764991:hit:16575:3.12.0.6;Target=jgi|Fracy1|157701|gw1.3.893.1 18 319 +;Gap=M852
scaffold89|size764991	blastx	match_part	612673	613500	608	-	.	ID=scaffold89|size764991:hsp:32964:3.12.0.6;Parent=scaffold89|size764991:hit:16575:3.12.0.6;Target=jgi|Fracy1|157701|gw1.3.893.1 1 271 +;Gap=M828
scaffold89|size764991	blastx	protein_match	612508	613545	527	-	.	ID=scaffold89|size764991:hit:16576:3.12.0.6;Name=jgi|Fracy1|197347|e_gw1.32.120.1;score=527
scaffold89|size764991	blastx	match_part	613312	613545	128	-	.	ID=scaffold89|size764991:hsp:32965:3.12.0.6;Parent=scaffold89|size764991:hit:16576:3.12.0.6;Target=jgi|Fracy1|197347|e_gw1.32.120.1 402 479 +;Gap=M234
scaffold89|size764991	blastx	match_part	612586	613530	558	-	.	ID=scaffold89|size764991:hsp:32966:3.12.0.6;Parent=scaffold89|size764991:hit:16576:3.12.0.6;Target=jgi|Fracy1|197347|e_gw1.32.120.1 30 390 +;Gap=M945
scaffold89|size764991	blastx	match_part	612853	613524	454	-	.	ID=scaffold89|size764991:hsp:32967:3.12.0.6;Parent=scaffold89|size764991:hit:16576:3.12.0.6;Target=jgi|Fracy1|197347|e_gw1.32.120.1 259 482 +;Gap=M672
scaffold89|size764991	blastx	match_part	612508	613512	527	-	.	ID=scaffold89|size764991:hsp:32968:3.12.0.6;Parent=scaffold89|size764991:hit:16576:3.12.0.6;Target=jgi|Fracy1|197347|e_gw1.32.120.1 11 340 +;Gap=M1005
scaffold89|size764991	blastx	match_part	612712	613512	511	-	.	ID=scaffold89|size764991:hsp:32969:3.12.0.6;Parent=scaffold89|size764991:hit:16576:3.12.0.6;Target=jgi|Fracy1|197347|e_gw1.32.120.1 213 479 +;Gap=M801
scaffold89|size764991	blastx	match_part	612778	613509	480	-	.	ID=scaffold89|size764991:hsp:32970:3.12.0.6;Parent=scaffold89|size764991:hit:16576:3.12.0.6;Target=jgi|Fracy1|197347|e_gw1.32.120.1 239 482 +;Gap=M732
scaffold89|size764991	blastx	match_part	612670	613494	554	-	.	ID=scaffold89|size764991:hsp:32971:3.12.0.6;Parent=scaffold89|size764991:hit:16576:3.12.0.6;Target=jgi|Fracy1|197347|e_gw1.32.120.1 194 468 +;Gap=M825
scaffold89|size764991	blastx	match_part	612673	613392	441	-	.	ID=scaffold89|size764991:hsp:32972:3.12.0.6;Parent=scaffold89|size764991:hit:16576:3.12.0.6;Target=jgi|Fracy1|197347|e_gw1.32.120.1 1 242 +;Gap=M720
scaffold89|size764991	blastx	match_part	612634	612867	132	-	.	ID=scaffold89|size764991:hsp:32973:3.12.0.6;Parent=scaffold89|size764991:hit:16576:3.12.0.6;Target=jgi|Fracy1|197347|e_gw1.32.120.1 1 77 +;Gap=M234
scaffold89|size764991	blastx	protein_match	612670	613515	196	-	.	ID=scaffold89|size764991:hit:16577:3.12.0.6;Name=jgi|Fracy1|184512|e_gw1.5.924.1;score=196
scaffold89|size764991	blastx	match_part	612748	613515	554	-	.	ID=scaffold89|size764991:hsp:32974:3.12.0.6;Parent=scaffold89|size764991:hit:16577:3.12.0.6;Target=jgi|Fracy1|184512|e_gw1.5.924.1 50 304 +;Gap=M768
scaffold89|size764991	blastx	match_part	612673	613434	522	-	.	ID=scaffold89|size764991:hsp:32975:3.12.0.6;Parent=scaffold89|size764991:hit:16577:3.12.0.6;Target=jgi|Fracy1|184512|e_gw1.5.924.1 52 304 +;Gap=M762
scaffold89|size764991	blastx	match_part	612670	612975	196	-	.	ID=scaffold89|size764991:hsp:32976:3.12.0.6;Parent=scaffold89|size764991:hit:16577:3.12.0.6;Target=jgi|Fracy1|184512|e_gw1.5.924.1 55 155 +;Gap=M306
scaffold89|size764991	blastx	protein_match	612673	613524	547	-	.	ID=scaffold89|size764991:hit:16578:3.12.0.6;Name=jgi|Fracy1|198204|e_gw1.38.85.1;score=547
scaffold89|size764991	blastx	match_part	613048	613524	301	-	.	ID=scaffold89|size764991:hsp:32977:3.12.0.6;Parent=scaffold89|size764991:hit:16578:3.12.0.6;Target=jgi|Fracy1|198204|e_gw1.38.85.1 160 318 +;Gap=M477
scaffold89|size764991	blastx	match_part	612673	613521	547	-	.	ID=scaffold89|size764991:hsp:32978:3.12.0.6;Parent=scaffold89|size764991:hit:16578:3.12.0.6;Target=jgi|Fracy1|198204|e_gw1.38.85.1 36 318 +;Gap=M849
scaffold89|size764991	blastx	match_part	612673	613401	473	-	.	ID=scaffold89|size764991:hsp:32979:3.12.0.6;Parent=scaffold89|size764991:hit:16578:3.12.0.6;Target=jgi|Fracy1|198204|e_gw1.38.85.1 1 243 +;Gap=M729
scaffold89|size764991	blastx	protein_match	612673	613512	428	-	.	ID=scaffold89|size764991:hit:16579:3.12.0.6;Name=jgi|Fracy1|158842|gw1.8.560.1;score=428
scaffold89|size764991	blastx	match_part	612898	613512	406	-	.	ID=scaffold89|size764991:hsp:32980:3.12.0.6;Parent=scaffold89|size764991:hit:16579:3.12.0.6;Target=jgi|Fracy1|158842|gw1.8.560.1 22 226 +;Gap=M615
scaffold89|size764991	blastx	match_part	612823	613500	431	-	.	ID=scaffold89|size764991:hsp:32981:3.12.0.6;Parent=scaffold89|size764991:hit:16579:3.12.0.6;Target=jgi|Fracy1|158842|gw1.8.560.1 1 226 +;Gap=M678
scaffold89|size764991	blastx	match_part	612748	613425	442	-	.	ID=scaffold89|size764991:hsp:32982:3.12.0.6;Parent=scaffold89|size764991:hit:16579:3.12.0.6;Target=jgi|Fracy1|158842|gw1.8.560.1 1 226 +;Gap=M678
scaffold89|size764991	blastx	match_part	612673	613350	428	-	.	ID=scaffold89|size764991:hsp:32983:3.12.0.6;Parent=scaffold89|size764991:hit:16579:3.12.0.6;Target=jgi|Fracy1|158842|gw1.8.560.1 1 226 +;Gap=M678
scaffold89|size764991	blastx	protein_match	612634	613524	277	-	.	ID=scaffold89|size764991:hit:16580:3.12.0.6;Name=jgi|Fracy1|195750|e_gw1.25.135.1;score=277
scaffold89|size764991	blastx	match_part	613048	613524	337	-	.	ID=scaffold89|size764991:hsp:32984:3.12.0.6;Parent=scaffold89|size764991:hit:16580:3.12.0.6;Target=jgi|Fracy1|195750|e_gw1.25.135.1 68 235 +;Gap=M477
scaffold89|size764991	blastx	match_part	612973	613512	414	-	.	ID=scaffold89|size764991:hsp:32985:3.12.0.6;Parent=scaffold89|size764991:hit:16580:3.12.0.6;Target=jgi|Fracy1|195750|e_gw1.25.135.1 47 235 +;Gap=M540
scaffold89|size764991	blastx	match_part	612823	613368	351	-	.	ID=scaffold89|size764991:hsp:32986:3.12.0.6;Parent=scaffold89|size764991:hit:16580:3.12.0.6;Target=jgi|Fracy1|195750|e_gw1.25.135.1 45 235 +;Gap=M546
scaffold89|size764991	blastx	match_part	612673	613275	380	-	.	ID=scaffold89|size764991:hsp:32987:3.12.0.6;Parent=scaffold89|size764991:hit:16580:3.12.0.6;Target=jgi|Fracy1|195750|e_gw1.25.135.1 51 235 +;Gap=M603
scaffold89|size764991	blastx	match_part	612673	613143	332	-	.	ID=scaffold89|size764991:hsp:32988:3.12.0.6;Parent=scaffold89|size764991:hit:16580:3.12.0.6;Target=jgi|Fracy1|195750|e_gw1.25.135.1 45 210 +;Gap=M471
scaffold89|size764991	blastx	match_part	612634	613068	277	-	.	ID=scaffold89|size764991:hsp:32989:3.12.0.6;Parent=scaffold89|size764991:hit:16580:3.12.0.6;Target=jgi|Fracy1|195750|e_gw1.25.135.1 45 197 +;Gap=M435
scaffold89|size764991	blastx	protein_match	612535	613533	270	-	.	ID=scaffold89|size764991:hit:16581:3.12.0.6;Name=jgi|Thaoce1|82102|rna8928;score=270
scaffold89|size764991	blastx	match_part	613048	613533	337	-	.	ID=scaffold89|size764991:hsp:32990:3.12.0.6;Parent=scaffold89|size764991:hit:16581:3.12.0.6;Target=jgi|Thaoce1|82102|rna8928 3 170 +;Gap=M486
scaffold89|size764991	blastx	match_part	612898	613434	267	-	.	ID=scaffold89|size764991:hsp:32991:3.12.0.6;Parent=scaffold89|size764991:hit:16581:3.12.0.6;Target=jgi|Thaoce1|82102|rna8928 11 170 +;Gap=M537
scaffold89|size764991	blastx	match_part	612793	613284	291	-	.	ID=scaffold89|size764991:hsp:32992:3.12.0.6;Parent=scaffold89|size764991:hit:16581:3.12.0.6;Target=jgi|Thaoce1|82102|rna8928 11 180 +;Gap=M492
scaffold89|size764991	blastx	match_part	612748	613209	274	-	.	ID=scaffold89|size764991:hsp:32993:3.12.0.6;Parent=scaffold89|size764991:hit:16581:3.12.0.6;Target=jgi|Thaoce1|82102|rna8928 11 170 +;Gap=M462
scaffold89|size764991	blastx	match_part	612535	613134	270	-	.	ID=scaffold89|size764991:hsp:32994:3.12.0.6;Parent=scaffold89|size764991:hit:16581:3.12.0.6;Target=jgi|Thaoce1|82102|rna8928 11 217 +;Gap=M600
scaffold89|size764991	blastx	protein_match	612673	613521	309	-	.	ID=scaffold89|size764991:hit:16582:3.12.0.6;Name=jgi|Fracy1|161204|gw1.30.112.1;score=309
scaffold89|size764991	blastx	match_part	613123	613521	260	-	.	ID=scaffold89|size764991:hsp:32995:3.12.0.6;Parent=scaffold89|size764991:hit:16582:3.12.0.6;Target=jgi|Fracy1|161204|gw1.30.112.1 21 153 +;Gap=M399
scaffold89|size764991	blastx	match_part	613048	613500	283	-	.	ID=scaffold89|size764991:hsp:32996:3.12.0.6;Parent=scaffold89|size764991:hit:16582:3.12.0.6;Target=jgi|Fracy1|161204|gw1.30.112.1 1 153 +;Gap=M453
scaffold89|size764991	blastx	match_part	612973	613425	294	-	.	ID=scaffold89|size764991:hsp:32997:3.12.0.6;Parent=scaffold89|size764991:hit:16582:3.12.0.6;Target=jgi|Fracy1|161204|gw1.30.112.1 1 153 +;Gap=M453
scaffold89|size764991	blastx	match_part	612898	613350	281	-	.	ID=scaffold89|size764991:hsp:32998:3.12.0.6;Parent=scaffold89|size764991:hit:16582:3.12.0.6;Target=jgi|Fracy1|161204|gw1.30.112.1 1 153 +;Gap=M453
scaffold89|size764991	blastx	match_part	612823	613275	302	-	.	ID=scaffold89|size764991:hsp:32999:3.12.0.6;Parent=scaffold89|size764991:hit:16582:3.12.0.6;Target=jgi|Fracy1|161204|gw1.30.112.1 1 153 +;Gap=M453
scaffold89|size764991	blastx	match_part	612748	613200	317	-	.	ID=scaffold89|size764991:hsp:33000:3.12.0.6;Parent=scaffold89|size764991:hit:16582:3.12.0.6;Target=jgi|Fracy1|161204|gw1.30.112.1 1 153 +;Gap=M453
scaffold89|size764991	blastx	match_part	612673	613125	309	-	.	ID=scaffold89|size764991:hsp:33001:3.12.0.6;Parent=scaffold89|size764991:hit:16582:3.12.0.6;Target=jgi|Fracy1|161204|gw1.30.112.1 1 153 +;Gap=M453
scaffold89|size764991	blastx	protein_match	612673	613665	289	-	.	ID=scaffold89|size764991:hit:16583:3.12.0.6;Name=jgi|Fracy1|160803|gw1.6.1293.1;score=289
scaffold89|size764991	blastx	match_part	613237	613665	188	-	.	ID=scaffold89|size764991:hsp:33002:3.12.0.6;Parent=scaffold89|size764991:hit:16583:3.12.0.6;Target=jgi|Fracy1|160803|gw1.6.1293.1 33 167 +;Gap=M429
scaffold89|size764991	blastx	match_part	613159	613527	239	-	.	ID=scaffold89|size764991:hsp:33003:3.12.0.6;Parent=scaffold89|size764991:hit:16583:3.12.0.6;Target=jgi|Fracy1|160803|gw1.6.1293.1 44 168 +;Gap=M369
scaffold89|size764991	blastx	match_part	613087	613515	264	-	.	ID=scaffold89|size764991:hsp:33004:3.12.0.6;Parent=scaffold89|size764991:hit:16583:3.12.0.6;Target=jgi|Fracy1|160803|gw1.6.1293.1 23 167 +;Gap=M429
scaffold89|size764991	blastx	match_part	613048	613500	294	-	.	ID=scaffold89|size764991:hsp:33005:3.12.0.6;Parent=scaffold89|size764991:hit:16583:3.12.0.6;Target=jgi|Fracy1|160803|gw1.6.1293.1 4 153 +;Gap=M453
scaffold89|size764991	blastx	match_part	612973	613434	282	-	.	ID=scaffold89|size764991:hsp:33006:3.12.0.6;Parent=scaffold89|size764991:hit:16583:3.12.0.6;Target=jgi|Fracy1|160803|gw1.6.1293.1 1 153 +;Gap=M462
scaffold89|size764991	blastx	match_part	612856	613359	298	-	.	ID=scaffold89|size764991:hsp:33007:3.12.0.6;Parent=scaffold89|size764991:hit:16583:3.12.0.6;Target=jgi|Fracy1|160803|gw1.6.1293.1 1 169 +;Gap=M504
scaffold89|size764991	blastx	match_part	612784	613275	290	-	.	ID=scaffold89|size764991:hsp:33008:3.12.0.6;Parent=scaffold89|size764991:hit:16583:3.12.0.6;Target=jgi|Fracy1|160803|gw1.6.1293.1 4 168 +;Gap=M492
scaffold89|size764991	blastx	match_part	612712	613209	296	-	.	ID=scaffold89|size764991:hsp:33009:3.12.0.6;Parent=scaffold89|size764991:hit:16583:3.12.0.6;Target=jgi|Fracy1|160803|gw1.6.1293.1 1 167 +;Gap=M498
scaffold89|size764991	blastx	match_part	612673	613134	289	-	.	ID=scaffold89|size764991:hsp:33010:3.12.0.6;Parent=scaffold89|size764991:hit:16583:3.12.0.6;Target=jgi|Fracy1|160803|gw1.6.1293.1 1 153 +;Gap=M462
scaffold89|size764991	blastx	protein_match	612673	613521	257	-	.	ID=scaffold89|size764991:hit:16584:3.12.0.6;Name=jgi|Fracy1|161333|gw1.44.179.1;score=257
scaffold89|size764991	blastx	match_part	613198	613521	213	-	.	ID=scaffold89|size764991:hsp:33011:3.12.0.6;Parent=scaffold89|size764991:hit:16584:3.12.0.6;Target=jgi|Fracy1|161333|gw1.44.179.1 27 134 +;Gap=M324
scaffold89|size764991	blastx	match_part	613123	613509	265	-	.	ID=scaffold89|size764991:hsp:33012:3.12.0.6;Parent=scaffold89|size764991:hit:16584:3.12.0.6;Target=jgi|Fracy1|161333|gw1.44.179.1 2 134 +;Gap=M387
scaffold89|size764991	blastx	match_part	613048	613437	261	-	.	ID=scaffold89|size764991:hsp:33013:3.12.0.6;Parent=scaffold89|size764991:hit:16584:3.12.0.6;Target=jgi|Fracy1|161333|gw1.44.179.1 1 134 +;Gap=M390
scaffold89|size764991	blastx	match_part	612973	613362	243	-	.	ID=scaffold89|size764991:hsp:33014:3.12.0.6;Parent=scaffold89|size764991:hit:16584:3.12.0.6;Target=jgi|Fracy1|161333|gw1.44.179.1 1 134 +;Gap=M390
scaffold89|size764991	blastx	match_part	612898	613287	251	-	.	ID=scaffold89|size764991:hsp:33015:3.12.0.6;Parent=scaffold89|size764991:hit:16584:3.12.0.6;Target=jgi|Fracy1|161333|gw1.44.179.1 1 134 +;Gap=M390
scaffold89|size764991	blastx	match_part	612823	613212	229	-	.	ID=scaffold89|size764991:hsp:33016:3.12.0.6;Parent=scaffold89|size764991:hit:16584:3.12.0.6;Target=jgi|Fracy1|161333|gw1.44.179.1 1 134 +;Gap=M390
scaffold89|size764991	blastx	match_part	612748	613137	231	-	.	ID=scaffold89|size764991:hsp:33017:3.12.0.6;Parent=scaffold89|size764991:hit:16584:3.12.0.6;Target=jgi|Fracy1|161333|gw1.44.179.1 1 134 +;Gap=M390
scaffold89|size764991	blastx	match_part	612673	613062	257	-	.	ID=scaffold89|size764991:hsp:33018:3.12.0.6;Parent=scaffold89|size764991:hit:16584:3.12.0.6;Target=jgi|Fracy1|161333|gw1.44.179.1 1 134 +;Gap=M390
scaffold89|size764991	blastx	protein_match	612673	613521	257	-	.	ID=scaffold89|size764991:hit:16585:3.12.0.6;Name=jgi|Fracy1|161333|gw1.44.179.1;score=257
scaffold89|size764991	blastx	match_part	613198	613521	213	-	.	ID=scaffold89|size764991:hsp:33019:3.12.0.6;Parent=scaffold89|size764991:hit:16585:3.12.0.6;Target=jgi|Fracy1|161333|gw1.44.179.1 27 134 +;Gap=M324
scaffold89|size764991	blastx	match_part	613123	613509	265	-	.	ID=scaffold89|size764991:hsp:33020:3.12.0.6;Parent=scaffold89|size764991:hit:16585:3.12.0.6;Target=jgi|Fracy1|161333|gw1.44.179.1 2 134 +;Gap=M387
scaffold89|size764991	blastx	match_part	613048	613437	261	-	.	ID=scaffold89|size764991:hsp:33021:3.12.0.6;Parent=scaffold89|size764991:hit:16585:3.12.0.6;Target=jgi|Fracy1|161333|gw1.44.179.1 1 134 +;Gap=M390
scaffold89|size764991	blastx	match_part	612973	613362	243	-	.	ID=scaffold89|size764991:hsp:33022:3.12.0.6;Parent=scaffold89|size764991:hit:16585:3.12.0.6;Target=jgi|Fracy1|161333|gw1.44.179.1 1 134 +;Gap=M390
scaffold89|size764991	blastx	match_part	612898	613287	251	-	.	ID=scaffold89|size764991:hsp:33023:3.12.0.6;Parent=scaffold89|size764991:hit:16585:3.12.0.6;Target=jgi|Fracy1|161333|gw1.44.179.1 1 134 +;Gap=M390
scaffold89|size764991	blastx	match_part	612823	613212	229	-	.	ID=scaffold89|size764991:hsp:33024:3.12.0.6;Parent=scaffold89|size764991:hit:16585:3.12.0.6;Target=jgi|Fracy1|161333|gw1.44.179.1 1 134 +;Gap=M390
scaffold89|size764991	blastx	match_part	612748	613137	231	-	.	ID=scaffold89|size764991:hsp:33025:3.12.0.6;Parent=scaffold89|size764991:hit:16585:3.12.0.6;Target=jgi|Fracy1|161333|gw1.44.179.1 1 134 +;Gap=M390
scaffold89|size764991	blastx	match_part	612673	613062	257	-	.	ID=scaffold89|size764991:hsp:33026:3.12.0.6;Parent=scaffold89|size764991:hit:16585:3.12.0.6;Target=jgi|Fracy1|161333|gw1.44.179.1 1 134 +;Gap=M390
scaffold89|size764991	blastx	protein_match	612724	613476	170	-	.	ID=scaffold89|size764991:hit:16586:3.12.0.6;Name=jgi|Fracy1|230473|fgenesh2_pm.54_%2523_2;score=170
scaffold89|size764991	blastx	match_part	613123	613476	157	-	.	ID=scaffold89|size764991:hsp:33027:3.12.0.6;Parent=scaffold89|size764991:hit:16586:3.12.0.6;Target=jgi|Fracy1|230473|fgenesh2_pm.54_%252523_2 1 129 +;Gap=M354
scaffold89|size764991	blastx	match_part	613099	613326	160	-	.	ID=scaffold89|size764991:hsp:33028:3.12.0.6;Parent=scaffold89|size764991:hit:16586:3.12.0.6;Target=jgi|Fracy1|230473|fgenesh2_pm.54_%252523_2 1 76 +;Gap=M228
scaffold89|size764991	blastx	match_part	613024	613251	159	-	.	ID=scaffold89|size764991:hsp:33029:3.12.0.6;Parent=scaffold89|size764991:hit:16586:3.12.0.6;Target=jgi|Fracy1|230473|fgenesh2_pm.54_%252523_2 1 76 +;Gap=M228
scaffold89|size764991	blastx	match_part	612862	613176	153	-	.	ID=scaffold89|size764991:hsp:33030:3.12.0.6;Parent=scaffold89|size764991:hit:16586:3.12.0.6;Target=jgi|Fracy1|230473|fgenesh2_pm.54_%252523_2 1 110 +;Gap=M315
scaffold89|size764991	blastx	match_part	612787	613101	171	-	.	ID=scaffold89|size764991:hsp:33031:3.12.0.6;Parent=scaffold89|size764991:hit:16586:3.12.0.6;Target=jgi|Fracy1|230473|fgenesh2_pm.54_%252523_2 1 110 +;Gap=M315
scaffold89|size764991	blastx	match_part	612724	612951	170	-	.	ID=scaffold89|size764991:hsp:33032:3.12.0.6;Parent=scaffold89|size764991:hit:16586:3.12.0.6;Target=jgi|Fracy1|230473|fgenesh2_pm.54_%252523_2 1 76 +;Gap=M228
scaffold89|size764991	blastx	protein_match	612595	612801	146	-	.	ID=scaffold89|size764991:hit:16587:3.12.0.6;Name=jgi|Thaoce1|78922|rna27068;score=146
scaffold89|size764991	blastx	match_part	612595	612801	146	-	.	ID=scaffold89|size764991:hsp:33033:3.12.0.6;Parent=scaffold89|size764991:hit:16587:3.12.0.6;Target=jgi|Thaoce1|78922|rna27068 1 69 +;Gap=M207
scaffold89|size764991	blastx	protein_match	642616	643587	889	-	.	ID=scaffold89|size764991:hit:16588:3.12.0.6;Name=jgi|Thaoce1|79626|rna30350;score=889
scaffold89|size764991	blastx	match_part	642616	643587	889	-	.	ID=scaffold89|size764991:hsp:33034:3.12.0.6;Parent=scaffold89|size764991:hit:16588:3.12.0.6;Target=jgi|Thaoce1|79626|rna30350 4 315 +;Gap=M972
scaffold89|size764991	blastx	protein_match	642613	643509	618	-	.	ID=scaffold89|size764991:hit:16589:3.12.0.6;Name=jgi|Phatr2|17215|estExt_gwp_gw1.C_chr_10084;score=618
scaffold89|size764991	blastx	match_part	642613	643509	618	-	.	ID=scaffold89|size764991:hsp:33035:3.12.0.6;Parent=scaffold89|size764991:hit:16589:3.12.0.6;Target=jgi|Phatr2|17215|estExt_gwp_gw1.C_chr_10084 30 297 +;Gap=M897
scaffold89|size764991	blastx	protein_match	642613	643611	1040	-	.	ID=scaffold89|size764991:hit:16590:3.12.0.6;Name=jgi|Thaps3|10612|fgenesh1_pg.C_chr_17000075;score=1040
scaffold89|size764991	blastx	match_part	642613	643611	1040	-	.	ID=scaffold89|size764991:hsp:33036:3.12.0.6;Parent=scaffold89|size764991:hit:16590:3.12.0.6;Target=jgi|Thaps3|10612|fgenesh1_pg.C_chr_17000075 1 343 +;Gap=M999
scaffold89|size764991	blastx	protein_match	686442	686669	151	+	.	ID=scaffold89|size764991:hit:16591:3.12.0.6;Name=jgi|Thaoce1|87239|rna7135;score=151
scaffold89|size764991	blastx	match_part	686442	686669	151	+	.	ID=scaffold89|size764991:hsp:33037:3.12.0.6;Parent=scaffold89|size764991:hit:16591:3.12.0.6;Target=jgi|Thaoce1|87239|rna7135 1 84 +;Gap=M228
scaffold89|size764991	blastx	protein_match	690605	693847	1839	+	.	ID=scaffold89|size764991:hit:16592:3.12.0.6;Name=jgi|Thaps3|264269|thaps1_ua_kg.chr_15000007;score=1839
scaffold89|size764991	blastx	match_part	690605	692992	1839	+	.	ID=scaffold89|size764991:hsp:33038:3.12.0.6;Parent=scaffold89|size764991:hit:16592:3.12.0.6;Target=jgi|Thaps3|264269|thaps1_ua_kg.chr_15000007 1 748 +;Gap=M2388
scaffold89|size764991	blastx	match_part	693320	693847	390	+	.	ID=scaffold89|size764991:hsp:33039:3.12.0.6;Parent=scaffold89|size764991:hit:16592:3.12.0.6;Target=jgi|Thaps3|264269|thaps1_ua_kg.chr_15000007 812 987 +;Gap=M528
scaffold89|size764991	blastx	protein_match	702758	703926	207	-	.	ID=scaffold89|size764991:hit:16593:3.12.0.6;Name=jgi|Fracy1|239613|fgenesh2_pg.6_%2523_1015;score=207
scaffold89|size764991	blastx	match_part	702994	703926	379	-	.	ID=scaffold89|size764991:hsp:33040:3.12.0.6;Parent=scaffold89|size764991:hit:16593:3.12.0.6;Target=jgi|Fracy1|239613|fgenesh2_pg.6_%252523_1015 59 367 +;Gap=M933
scaffold89|size764991	blastx	match_part	702758	702988	207	-	.	ID=scaffold89|size764991:hsp:33041:3.12.0.6;Parent=scaffold89|size764991:hit:16593:3.12.0.6;Target=jgi|Fracy1|239613|fgenesh2_pg.6_%252523_1015 371 447 +;Gap=M231
scaffold89|size764991	blastx	protein_match	700475	700744	224	-	.	ID=scaffold89|size764991:hit:16594:3.12.0.6;Name=jgi|Thaoce1|74193|rna7899;score=224
scaffold89|size764991	blastx	match_part	700475	700744	224	-	.	ID=scaffold89|size764991:hsp:33042:3.12.0.6;Parent=scaffold89|size764991:hit:16594:3.12.0.6;Target=jgi|Thaoce1|74193|rna7899 1 87 +;Gap=M270
scaffold89|size764991	blastx	protein_match	700985	701428	294	-	.	ID=scaffold89|size764991:hit:16595:3.12.0.6;Name=jgi|Fracy1|243080|fgenesh2_pg.10_%2523_587;score=294
scaffold89|size764991	blastx	match_part	700985	701428	294	-	.	ID=scaffold89|size764991:hsp:33043:3.12.0.6;Parent=scaffold89|size764991:hit:16595:3.12.0.6;Target=jgi|Fracy1|243080|fgenesh2_pg.10_%252523_587 36 184 +;Gap=M444
scaffold89|size764991	blastx	protein_match	702758	702988	162	-	.	ID=scaffold89|size764991:hit:16596:3.12.0.6;Name=jgi|Fracy1|194739|e_gw1.22.102.1;score=162
scaffold89|size764991	blastx	match_part	702758	702988	162	-	.	ID=scaffold89|size764991:hsp:33044:3.12.0.6;Parent=scaffold89|size764991:hit:16596:3.12.0.6;Target=jgi|Fracy1|194739|e_gw1.22.102.1 26 102 +;Gap=M231
scaffold89|size764991	blastx	protein_match	700223	704127	1038	-	.	ID=scaffold89|size764991:hit:16597:3.12.0.6;Name=jgi|Thaoce1|77924|rna15843;score=1038
scaffold89|size764991	blastx	match_part	702994	704127	352	-	.	ID=scaffold89|size764991:hsp:33045:3.12.0.6;Parent=scaffold89|size764991:hit:16597:3.12.0.6;Target=jgi|Thaoce1|77924|rna15843 247 618 +;Gap=M1134
scaffold89|size764991	blastx	match_part	702758	703000	186	-	.	ID=scaffold89|size764991:hsp:33046:3.12.0.6;Parent=scaffold89|size764991:hit:16597:3.12.0.6;Target=jgi|Thaoce1|77924|rna15843 617 698 +;Gap=M243
scaffold89|size764991	blastx	match_part	701497	701952	263	-	.	ID=scaffold89|size764991:hsp:33047:3.12.0.6;Parent=scaffold89|size764991:hit:16597:3.12.0.6;Target=jgi|Thaoce1|77924|rna15843 940 1088 +;Gap=M456
scaffold89|size764991	blastx	match_part	700223	701491	1038	-	.	ID=scaffold89|size764991:hsp:33048:3.12.0.6;Parent=scaffold89|size764991:hit:16597:3.12.0.6;Target=jgi|Thaoce1|77924|rna15843 1084 1504 +;Gap=M1269
scaffold89|size764991	blastx	protein_match	700409	700804	309	-	.	ID=scaffold89|size764991:hit:16598:3.12.0.6;Name=jgi|Thaoce1|91494|rna15024;score=309
scaffold89|size764991	blastx	match_part	700409	700804	309	-	.	ID=scaffold89|size764991:hsp:33049:3.12.0.6;Parent=scaffold89|size764991:hit:16598:3.12.0.6;Target=jgi|Thaoce1|91494|rna15024 6 134 +;Gap=M396
scaffold89|size764991	blastx	protein_match	702758	703926	207	-	.	ID=scaffold89|size764991:hit:16599:3.12.0.6;Name=jgi|Fracy1|239613|fgenesh2_pg.6_%2523_1015;score=207
scaffold89|size764991	blastx	match_part	702994	703926	379	-	.	ID=scaffold89|size764991:hsp:33050:3.12.0.6;Parent=scaffold89|size764991:hit:16599:3.12.0.6;Target=jgi|Fracy1|239613|fgenesh2_pg.6_%252523_1015 59 367 +;Gap=M933
scaffold89|size764991	blastx	match_part	702758	702988	207	-	.	ID=scaffold89|size764991:hsp:33051:3.12.0.6;Parent=scaffold89|size764991:hit:16599:3.12.0.6;Target=jgi|Fracy1|239613|fgenesh2_pg.6_%252523_1015 371 447 +;Gap=M231
scaffold89|size764991	blastx	protein_match	702572	704040	251	-	.	ID=scaffold89|size764991:hit:16600:3.12.0.6;Name=jgi|Phatr2|31533|fgenesh1_pg.C_chr_1000134;score=251
scaffold89|size764991	blastx	match_part	702622	704040	440	-	.	ID=scaffold89|size764991:hsp:33052:3.12.0.6;Parent=scaffold89|size764991:hit:16600:3.12.0.6;Target=jgi|Phatr2|31533|fgenesh1_pg.C_chr_1000134 1 422 +;Gap=M1419
scaffold89|size764991	blastx	match_part	702572	703000	251	-	.	ID=scaffold89|size764991:hsp:33053:3.12.0.6;Parent=scaffold89|size764991:hit:16600:3.12.0.6;Target=jgi|Phatr2|31533|fgenesh1_pg.C_chr_1000134 293 433 +;Gap=M429
scaffold89|size764991	blastx	protein_match	700985	701428	294	-	.	ID=scaffold89|size764991:hit:16601:3.12.0.6;Name=jgi|Fracy1|243080|fgenesh2_pg.10_%2523_587;score=294
scaffold89|size764991	blastx	match_part	700985	701428	294	-	.	ID=scaffold89|size764991:hsp:33054:3.12.0.6;Parent=scaffold89|size764991:hit:16601:3.12.0.6;Target=jgi|Fracy1|243080|fgenesh2_pg.10_%252523_587 36 184 +;Gap=M444
scaffold89|size764991	blastx	protein_match	700190	704190	1418	-	.	ID=scaffold89|size764991:hit:16602:3.12.0.6;Name=jgi|Thaoce1|87235|rna14381;score=1418
scaffold89|size764991	blastx	match_part	703723	704190	228	-	.	ID=scaffold89|size764991:hsp:33055:3.12.0.6;Parent=scaffold89|size764991:hit:16602:3.12.0.6;Target=jgi|Thaoce1|87235|rna14381 221 382 +;Gap=M468
scaffold89|size764991	blastx	match_part	702358	703737	510	-	.	ID=scaffold89|size764991:hsp:33056:3.12.0.6;Parent=scaffold89|size764991:hit:16602:3.12.0.6;Target=jgi|Thaoce1|87235|rna14381 467 916 +;Gap=M1380
scaffold89|size764991	blastx	match_part	702758	702991	213	-	.	ID=scaffold89|size764991:hsp:33057:3.12.0.6;Parent=scaffold89|size764991:hit:16602:3.12.0.6;Target=jgi|Thaoce1|87235|rna14381 709 786 +;Gap=M234
scaffold89|size764991	blastx	match_part	701491	702303	520	-	.	ID=scaffold89|size764991:hsp:33058:3.12.0.6;Parent=scaffold89|size764991:hit:16602:3.12.0.6;Target=jgi|Thaoce1|87235|rna14381 1070 1331 +;Gap=M813
scaffold89|size764991	blastx	match_part	700190	701491	1418	-	.	ID=scaffold89|size764991:hsp:33059:3.12.0.6;Parent=scaffold89|size764991:hit:16602:3.12.0.6;Target=jgi|Thaoce1|87235|rna14381 1325 1760 +;Gap=M1302
scaffold89|size764991	blastx	protein_match	702758	703926	207	-	.	ID=scaffold89|size764991:hit:16603:3.12.0.6;Name=jgi|Fracy1|239613|fgenesh2_pg.6_%2523_1015;score=207
scaffold89|size764991	blastx	match_part	702994	703926	379	-	.	ID=scaffold89|size764991:hsp:33060:3.12.0.6;Parent=scaffold89|size764991:hit:16603:3.12.0.6;Target=jgi|Fracy1|239613|fgenesh2_pg.6_%252523_1015 59 367 +;Gap=M933
scaffold89|size764991	blastx	match_part	702758	702988	207	-	.	ID=scaffold89|size764991:hsp:33061:3.12.0.6;Parent=scaffold89|size764991:hit:16603:3.12.0.6;Target=jgi|Fracy1|239613|fgenesh2_pg.6_%252523_1015 371 447 +;Gap=M231
scaffold89|size764991	blastx	protein_match	700259	700435	146	-	.	ID=scaffold89|size764991:hit:16604:3.12.0.6;Name=jgi|Thaoce1|77625|rna18793;score=146
scaffold89|size764991	blastx	match_part	700259	700435	146	-	.	ID=scaffold89|size764991:hsp:33062:3.12.0.6;Parent=scaffold89|size764991:hit:16604:3.12.0.6;Target=jgi|Thaoce1|77625|rna18793 8 66 +;Gap=M177
scaffold89|size764991	blastx	protein_match	702758	702988	162	-	.	ID=scaffold89|size764991:hit:16605:3.12.0.6;Name=jgi|Fracy1|194739|e_gw1.22.102.1;score=162
scaffold89|size764991	blastx	match_part	702758	702988	162	-	.	ID=scaffold89|size764991:hsp:33063:3.12.0.6;Parent=scaffold89|size764991:hit:16605:3.12.0.6;Target=jgi|Fracy1|194739|e_gw1.22.102.1 26 102 +;Gap=M231
scaffold89|size764991	blastx	protein_match	700826	700963	118	-	.	ID=scaffold89|size764991:hit:16606:3.12.0.6;Name=jgi|Thaoce1|83515|rna23431;score=118
scaffold89|size764991	blastx	match_part	700826	700963	118	-	.	ID=scaffold89|size764991:hsp:33064:3.12.0.6;Parent=scaffold89|size764991:hit:16606:3.12.0.6;Target=jgi|Thaoce1|83515|rna23431 14 59 +;Gap=M138
scaffold89|size764991	blastx	protein_match	700187	704118	1005	-	.	ID=scaffold89|size764991:hit:16607:3.12.0.6;Name=jgi|Fracy1|181779|e_gw1.3.828.1;score=1005
scaffold89|size764991	blastx	match_part	702607	704118	420	-	.	ID=scaffold89|size764991:hsp:33065:3.12.0.6;Parent=scaffold89|size764991:hit:16607:3.12.0.6;Target=jgi|Fracy1|181779|e_gw1.3.828.1 1 501 +;Gap=M1512
scaffold89|size764991	blastx	match_part	702734	702988	217	-	.	ID=scaffold89|size764991:hsp:33066:3.12.0.6;Parent=scaffold89|size764991:hit:16607:3.12.0.6;Target=jgi|Fracy1|181779|e_gw1.3.828.1 375 459 +;Gap=M255
scaffold89|size764991	blastx	match_part	701491	701967	264	-	.	ID=scaffold89|size764991:hsp:33067:3.12.0.6;Parent=scaffold89|size764991:hit:16607:3.12.0.6;Target=jgi|Fracy1|181779|e_gw1.3.828.1 664 825 +;Gap=M477
scaffold89|size764991	blastx	match_part	700187	701500	1005	-	.	ID=scaffold89|size764991:hsp:33068:3.12.0.6;Parent=scaffold89|size764991:hit:16607:3.12.0.6;Target=jgi|Fracy1|181779|e_gw1.3.828.1 816 1242 +;Gap=M1314
scaffold89|size764991	blastx	protein_match	700223	701961	899	-	.	ID=scaffold89|size764991:hit:16608:3.12.0.6;Name=jgi|Thaoce1|79866|rna9285;score=899
scaffold89|size764991	blastx	match_part	701497	701961	285	-	.	ID=scaffold89|size764991:hsp:33069:3.12.0.6;Parent=scaffold89|size764991:hit:16608:3.12.0.6;Target=jgi|Thaoce1|79866|rna9285 106 258 +;Gap=M465
scaffold89|size764991	blastx	match_part	700223	701491	899	-	.	ID=scaffold89|size764991:hsp:33070:3.12.0.6;Parent=scaffold89|size764991:hit:16608:3.12.0.6;Target=jgi|Thaoce1|79866|rna9285 254 661 +;Gap=M1269
scaffold89|size764991	blastx	protein_match	700226	700876	477	-	.	ID=scaffold89|size764991:hit:16609:3.12.0.6;Name=jgi|Thaoce1|73676|rna26756;score=477
scaffold89|size764991	blastx	match_part	700226	700876	477	-	.	ID=scaffold89|size764991:hsp:33071:3.12.0.6;Parent=scaffold89|size764991:hit:16609:3.12.0.6;Target=jgi|Thaoce1|73676|rna26756 166 383 +;Gap=M651
scaffold89|size764991	blastx	protein_match	700226	701011	563	-	.	ID=scaffold89|size764991:hit:16610:3.12.0.6;Name=jgi|Thaoce1|94946|rna12941;score=563
scaffold89|size764991	blastx	match_part	700226	701011	563	-	.	ID=scaffold89|size764991:hsp:33072:3.12.0.6;Parent=scaffold89|size764991:hit:16610:3.12.0.6;Target=jgi|Thaoce1|94946|rna12941 46 297 +;Gap=M786
scaffold89|size764991	blastx	protein_match	700163	700546	267	-	.	ID=scaffold89|size764991:hit:16611:3.12.0.6;Name=jgi|Fracy1|247541|fgenesh2_pg.20_%2523_332;score=267
scaffold89|size764991	blastx	match_part	700163	700546	267	-	.	ID=scaffold89|size764991:hsp:33073:3.12.0.6;Parent=scaffold89|size764991:hit:16611:3.12.0.6;Target=jgi|Fracy1|247541|fgenesh2_pg.20_%252523_332 1 121 +;Gap=M384
scaffold89|size764991	blastx	protein_match	700349	700570	166	-	.	ID=scaffold89|size764991:hit:16612:3.12.0.6;Name=jgi|Thaoce1|100348|rna3930;score=166
scaffold89|size764991	blastx	match_part	700349	700570	166	-	.	ID=scaffold89|size764991:hsp:33074:3.12.0.6;Parent=scaffold89|size764991:hit:16612:3.12.0.6;Target=jgi|Thaoce1|100348|rna3930 8 84 +;Gap=M222
scaffold89|size764991	blastx	protein_match	701150	701323	160	-	.	ID=scaffold89|size764991:hit:16613:3.12.0.6;Name=jgi|Fracy1|238559|fgenesh2_pg.5_%2523_1063;score=160
scaffold89|size764991	blastx	match_part	701150	701323	160	-	.	ID=scaffold89|size764991:hsp:33075:3.12.0.6;Parent=scaffold89|size764991:hit:16613:3.12.0.6;Target=jgi|Fracy1|238559|fgenesh2_pg.5_%252523_1063 50 107 +;Gap=M174
scaffold89|size764991	blastx	protein_match	700187	704118	1005	-	.	ID=scaffold89|size764991:hit:16614:3.12.0.6;Name=jgi|Fracy1|181779|e_gw1.3.828.1;score=1005
scaffold89|size764991	blastx	match_part	702607	704118	420	-	.	ID=scaffold89|size764991:hsp:33076:3.12.0.6;Parent=scaffold89|size764991:hit:16614:3.12.0.6;Target=jgi|Fracy1|181779|e_gw1.3.828.1 1 501 +;Gap=M1512
scaffold89|size764991	blastx	match_part	702734	702988	217	-	.	ID=scaffold89|size764991:hsp:33077:3.12.0.6;Parent=scaffold89|size764991:hit:16614:3.12.0.6;Target=jgi|Fracy1|181779|e_gw1.3.828.1 375 459 +;Gap=M255
scaffold89|size764991	blastx	match_part	701491	701967	264	-	.	ID=scaffold89|size764991:hsp:33078:3.12.0.6;Parent=scaffold89|size764991:hit:16614:3.12.0.6;Target=jgi|Fracy1|181779|e_gw1.3.828.1 664 825 +;Gap=M477
scaffold89|size764991	blastx	match_part	700187	701500	1005	-	.	ID=scaffold89|size764991:hsp:33079:3.12.0.6;Parent=scaffold89|size764991:hit:16614:3.12.0.6;Target=jgi|Fracy1|181779|e_gw1.3.828.1 816 1242 +;Gap=M1314
scaffold89|size764991	blastx	protein_match	700187	704118	846	-	.	ID=scaffold89|size764991:hit:16615:3.12.0.6;Name=jgi|Fracy1|181335|e_gw1.2.1255.1;score=846
scaffold89|size764991	blastx	match_part	702625	704118	433	-	.	ID=scaffold89|size764991:hsp:33080:3.12.0.6;Parent=scaffold89|size764991:hit:16615:3.12.0.6;Target=jgi|Fracy1|181335|e_gw1.2.1255.1 77 555 +;Gap=M1494
scaffold89|size764991	blastx	match_part	702758	702988	172	-	.	ID=scaffold89|size764991:hsp:33081:3.12.0.6;Parent=scaffold89|size764991:hit:16615:3.12.0.6;Target=jgi|Fracy1|181335|e_gw1.2.1255.1 435 511 +;Gap=M231
scaffold89|size764991	blastx	match_part	701449	701979	242	-	.	ID=scaffold89|size764991:hsp:33082:3.12.0.6;Parent=scaffold89|size764991:hit:16615:3.12.0.6;Target=jgi|Fracy1|181335|e_gw1.2.1255.1 675 853 +;Gap=M531
scaffold89|size764991	blastx	match_part	700187	701536	846	-	.	ID=scaffold89|size764991:hsp:33083:3.12.0.6;Parent=scaffold89|size764991:hit:16615:3.12.0.6;Target=jgi|Fracy1|181335|e_gw1.2.1255.1 819 1250 +;Gap=M1350
scaffold89|size764991	blastx	protein_match	702758	703734	180	-	.	ID=scaffold89|size764991:hit:16616:3.12.0.6;Name=jgi|Thaoce1|73267|rna23082;score=180
scaffold89|size764991	blastx	match_part	702994	703734	234	-	.	ID=scaffold89|size764991:hsp:33084:3.12.0.6;Parent=scaffold89|size764991:hit:16616:3.12.0.6;Target=jgi|Thaoce1|73267|rna23082 35 262 +;Gap=M741
scaffold89|size764991	blastx	match_part	702758	702991	180	-	.	ID=scaffold89|size764991:hsp:33085:3.12.0.6;Parent=scaffold89|size764991:hit:16616:3.12.0.6;Target=jgi|Thaoce1|73267|rna23082 265 342 +;Gap=M234
scaffold89|size764991	blastx	protein_match	702758	703950	206	-	.	ID=scaffold89|size764991:hit:16617:3.12.0.6;Name=jgi|Phatr2|33638|fgenesh1_pg.C_chr_3000557;score=206
scaffold89|size764991	blastx	match_part	702994	703950	394	-	.	ID=scaffold89|size764991:hsp:33086:3.12.0.6;Parent=scaffold89|size764991:hit:16617:3.12.0.6;Target=jgi|Phatr2|33638|fgenesh1_pg.C_chr_3000557 1 276 +;Gap=M957
scaffold89|size764991	blastx	match_part	702758	702991	206	-	.	ID=scaffold89|size764991:hsp:33087:3.12.0.6;Parent=scaffold89|size764991:hit:16617:3.12.0.6;Target=jgi|Phatr2|33638|fgenesh1_pg.C_chr_3000557 279 356 +;Gap=M234
scaffold89|size764991	blastx	protein_match	700259	700696	285	-	.	ID=scaffold89|size764991:hit:16618:3.12.0.6;Name=jgi|Thaoce1|86857|rna27263;score=285
scaffold89|size764991	blastx	match_part	700259	700696	285	-	.	ID=scaffold89|size764991:hsp:33088:3.12.0.6;Parent=scaffold89|size764991:hit:16618:3.12.0.6;Target=jgi|Thaoce1|86857|rna27263 3 134 +;Gap=M438
scaffold89|size764991	blastx	protein_match	700412	701092	490	-	.	ID=scaffold89|size764991:hit:16619:3.12.0.6;Name=jgi|Fracy1|233801|fgenesh2_pg.1_%2523_1999;score=490
scaffold89|size764991	blastx	match_part	700412	701092	490	-	.	ID=scaffold89|size764991:hsp:33089:3.12.0.6;Parent=scaffold89|size764991:hit:16619:3.12.0.6;Target=jgi|Fracy1|233801|fgenesh2_pg.1_%252523_1999 1 226 +;Gap=M681
scaffold89|size764991	blastx	protein_match	700412	701092	490	-	.	ID=scaffold89|size764991:hit:16620:3.12.0.6;Name=jgi|Fracy1|233801|fgenesh2_pg.1_%2523_1999;score=490
scaffold89|size764991	blastx	match_part	700412	701092	490	-	.	ID=scaffold89|size764991:hsp:33090:3.12.0.6;Parent=scaffold89|size764991:hit:16620:3.12.0.6;Target=jgi|Fracy1|233801|fgenesh2_pg.1_%252523_1999 1 226 +;Gap=M681
scaffold89|size764991	blastx	protein_match	700322	704046	397	-	.	ID=scaffold89|size764991:hit:16621:3.12.0.6;Name=jgi|Fracy1|258517|fgenesh2_pg.153_%2523_3;score=397
scaffold89|size764991	blastx	match_part	702625	704046	408	-	.	ID=scaffold89|size764991:hsp:33091:3.12.0.6;Parent=scaffold89|size764991:hit:16621:3.12.0.6;Target=jgi|Fracy1|258517|fgenesh2_pg.153_%252523_3 19 489 +;Gap=M1422
scaffold89|size764991	blastx	match_part	702734	702988	217	-	.	ID=scaffold89|size764991:hsp:33092:3.12.0.6;Parent=scaffold89|size764991:hit:16621:3.12.0.6;Target=jgi|Fracy1|258517|fgenesh2_pg.153_%252523_3 369 453 +;Gap=M255
scaffold89|size764991	blastx	match_part	700322	700780	397	-	.	ID=scaffold89|size764991:hsp:33093:3.12.0.6;Parent=scaffold89|size764991:hit:16621:3.12.0.6;Target=jgi|Fracy1|258517|fgenesh2_pg.153_%252523_3 606 754 +;Gap=M459
scaffold89|size764991	blastx	protein_match	700322	704046	397	-	.	ID=scaffold89|size764991:hit:16622:3.12.0.6;Name=jgi|Fracy1|258517|fgenesh2_pg.153_%2523_3;score=397
scaffold89|size764991	blastx	match_part	702625	704046	408	-	.	ID=scaffold89|size764991:hsp:33094:3.12.0.6;Parent=scaffold89|size764991:hit:16622:3.12.0.6;Target=jgi|Fracy1|258517|fgenesh2_pg.153_%252523_3 19 489 +;Gap=M1422
scaffold89|size764991	blastx	match_part	702734	702988	217	-	.	ID=scaffold89|size764991:hsp:33095:3.12.0.6;Parent=scaffold89|size764991:hit:16622:3.12.0.6;Target=jgi|Fracy1|258517|fgenesh2_pg.153_%252523_3 369 453 +;Gap=M255
scaffold89|size764991	blastx	match_part	700322	700780	397	-	.	ID=scaffold89|size764991:hsp:33096:3.12.0.6;Parent=scaffold89|size764991:hit:16622:3.12.0.6;Target=jgi|Fracy1|258517|fgenesh2_pg.153_%252523_3 606 754 +;Gap=M459
scaffold89|size764991	blastx	protein_match	700163	700546	267	-	.	ID=scaffold89|size764991:hit:16623:3.12.0.6;Name=jgi|Fracy1|247541|fgenesh2_pg.20_%2523_332;score=267
scaffold89|size764991	blastx	match_part	700163	700546	267	-	.	ID=scaffold89|size764991:hsp:33097:3.12.0.6;Parent=scaffold89|size764991:hit:16623:3.12.0.6;Target=jgi|Fracy1|247541|fgenesh2_pg.20_%252523_332 1 121 +;Gap=M384
scaffold89|size764991	blastx	protein_match	700187	704118	846	-	.	ID=scaffold89|size764991:hit:16624:3.12.0.6;Name=jgi|Fracy1|181335|e_gw1.2.1255.1;score=846
scaffold89|size764991	blastx	match_part	702625	704118	433	-	.	ID=scaffold89|size764991:hsp:33098:3.12.0.6;Parent=scaffold89|size764991:hit:16624:3.12.0.6;Target=jgi|Fracy1|181335|e_gw1.2.1255.1 77 555 +;Gap=M1494
scaffold89|size764991	blastx	match_part	702758	702988	172	-	.	ID=scaffold89|size764991:hsp:33099:3.12.0.6;Parent=scaffold89|size764991:hit:16624:3.12.0.6;Target=jgi|Fracy1|181335|e_gw1.2.1255.1 435 511 +;Gap=M231
scaffold89|size764991	blastx	match_part	701449	701979	242	-	.	ID=scaffold89|size764991:hsp:33100:3.12.0.6;Parent=scaffold89|size764991:hit:16624:3.12.0.6;Target=jgi|Fracy1|181335|e_gw1.2.1255.1 675 853 +;Gap=M531
scaffold89|size764991	blastx	match_part	700187	701536	846	-	.	ID=scaffold89|size764991:hsp:33101:3.12.0.6;Parent=scaffold89|size764991:hit:16624:3.12.0.6;Target=jgi|Fracy1|181335|e_gw1.2.1255.1 819 1250 +;Gap=M1350
scaffold89|size764991	blastx	protein_match	700187	704118	846	-	.	ID=scaffold89|size764991:hit:16625:3.12.0.6;Name=jgi|Fracy1|181335|e_gw1.2.1255.1;score=846
scaffold89|size764991	blastx	match_part	702625	704118	433	-	.	ID=scaffold89|size764991:hsp:33102:3.12.0.6;Parent=scaffold89|size764991:hit:16625:3.12.0.6;Target=jgi|Fracy1|181335|e_gw1.2.1255.1 77 555 +;Gap=M1494
scaffold89|size764991	blastx	match_part	702758	702988	172	-	.	ID=scaffold89|size764991:hsp:33103:3.12.0.6;Parent=scaffold89|size764991:hit:16625:3.12.0.6;Target=jgi|Fracy1|181335|e_gw1.2.1255.1 435 511 +;Gap=M231
scaffold89|size764991	blastx	match_part	701449	701979	242	-	.	ID=scaffold89|size764991:hsp:33104:3.12.0.6;Parent=scaffold89|size764991:hit:16625:3.12.0.6;Target=jgi|Fracy1|181335|e_gw1.2.1255.1 675 853 +;Gap=M531
scaffold89|size764991	blastx	match_part	700187	701536	846	-	.	ID=scaffold89|size764991:hsp:33105:3.12.0.6;Parent=scaffold89|size764991:hit:16625:3.12.0.6;Target=jgi|Fracy1|181335|e_gw1.2.1255.1 819 1250 +;Gap=M1350
scaffold89|size764991	blastx	protein_match	700853	701491	418	-	.	ID=scaffold89|size764991:hit:16626:3.12.0.6;Name=jgi|Thaoce1|85958|rna10719;score=418
scaffold89|size764991	blastx	match_part	700853	701491	418	-	.	ID=scaffold89|size764991:hsp:33106:3.12.0.6;Parent=scaffold89|size764991:hit:16626:3.12.0.6;Target=jgi|Thaoce1|85958|rna10719 18 218 +;Gap=M639
scaffold89|size764991	blastx	protein_match	700415	703743	498	-	.	ID=scaffold89|size764991:hit:16627:3.12.0.6;Name=jgi|Fracy1|250890|fgenesh2_pg.33_%2523_56;score=498
scaffold89|size764991	blastx	match_part	702613	703743	438	-	.	ID=scaffold89|size764991:hsp:33107:3.12.0.6;Parent=scaffold89|size764991:hit:16627:3.12.0.6;Target=jgi|Fracy1|250890|fgenesh2_pg.33_%252523_56 245 619 +;Gap=M1131
scaffold89|size764991	blastx	match_part	702758	703030	194	-	.	ID=scaffold89|size764991:hsp:33108:3.12.0.6;Parent=scaffold89|size764991:hit:16627:3.12.0.6;Target=jgi|Fracy1|250890|fgenesh2_pg.33_%252523_56 476 571 +;Gap=M273
scaffold89|size764991	blastx	match_part	701491	701970	293	-	.	ID=scaffold89|size764991:hsp:33109:3.12.0.6;Parent=scaffold89|size764991:hit:16627:3.12.0.6;Target=jgi|Fracy1|250890|fgenesh2_pg.33_%252523_56 825 985 +;Gap=M480
scaffold89|size764991	blastx	match_part	700415	701107	498	-	.	ID=scaffold89|size764991:hsp:33110:3.12.0.6;Parent=scaffold89|size764991:hit:16627:3.12.0.6;Target=jgi|Fracy1|250890|fgenesh2_pg.33_%252523_56 1005 1234 +;Gap=M693
scaffold89|size764991	blastx	protein_match	700484	703740	349	-	.	ID=scaffold89|size764991:hit:16628:3.12.0.6;Name=jgi|Fracy1|245987|fgenesh2_pg.16_%2523_354;score=349
scaffold89|size764991	blastx	match_part	702514	703740	314	-	.	ID=scaffold89|size764991:hsp:33111:3.12.0.6;Parent=scaffold89|size764991:hit:16628:3.12.0.6;Target=jgi|Fracy1|245987|fgenesh2_pg.16_%252523_354 6 409 +;Gap=M1227
scaffold89|size764991	blastx	match_part	702734	702988	219	-	.	ID=scaffold89|size764991:hsp:33112:3.12.0.6;Parent=scaffold89|size764991:hit:16628:3.12.0.6;Target=jgi|Fracy1|245987|fgenesh2_pg.16_%252523_354 251 335 +;Gap=M255
scaffold89|size764991	blastx	match_part	701491	701967	267	-	.	ID=scaffold89|size764991:hsp:33113:3.12.0.6;Parent=scaffold89|size764991:hit:16628:3.12.0.6;Target=jgi|Fracy1|245987|fgenesh2_pg.16_%252523_354 544 705 +;Gap=M477
scaffold89|size764991	blastx	match_part	700484	701005	349	-	.	ID=scaffold89|size764991:hsp:33114:3.12.0.6;Parent=scaffold89|size764991:hit:16628:3.12.0.6;Target=jgi|Fracy1|245987|fgenesh2_pg.16_%252523_354 742 910 +;Gap=M522
scaffold89|size764991	blastx	protein_match	700259	704037	1048	-	.	ID=scaffold89|size764991:hit:16629:3.12.0.6;Name=jgi|Thaoce1|99069|rna12006;score=1048
scaffold89|size764991	blastx	match_part	702994	704037	360	-	.	ID=scaffold89|size764991:hsp:33115:3.12.0.6;Parent=scaffold89|size764991:hit:16629:3.12.0.6;Target=jgi|Thaoce1|99069|rna12006 691 1055 +;Gap=M1044
scaffold89|size764991	blastx	match_part	702758	702997	176	-	.	ID=scaffold89|size764991:hsp:33116:3.12.0.6;Parent=scaffold89|size764991:hit:16629:3.12.0.6;Target=jgi|Thaoce1|99069|rna12006 1056 1135 +;Gap=M240
scaffold89|size764991	blastx	match_part	701497	701967	281	-	.	ID=scaffold89|size764991:hsp:33117:3.12.0.6;Parent=scaffold89|size764991:hit:16629:3.12.0.6;Target=jgi|Thaoce1|99069|rna12006 1360 1513 +;Gap=M471
scaffold89|size764991	blastx	match_part	700259	701491	1048	-	.	ID=scaffold89|size764991:hsp:33118:3.12.0.6;Parent=scaffold89|size764991:hit:16629:3.12.0.6;Target=jgi|Thaoce1|99069|rna12006 1509 1916 +;Gap=M1233
scaffold89|size764991	blastx	protein_match	700484	701961	811	-	.	ID=scaffold89|size764991:hit:16630:3.12.0.6;Name=jgi|Thaoce1|69679|rna27387;score=811
scaffold89|size764991	blastx	match_part	701497	701961	285	-	.	ID=scaffold89|size764991:hsp:33119:3.12.0.6;Parent=scaffold89|size764991:hit:16630:3.12.0.6;Target=jgi|Thaoce1|69679|rna27387 8 160 +;Gap=M465
scaffold89|size764991	blastx	match_part	700484	701491	811	-	.	ID=scaffold89|size764991:hsp:33120:3.12.0.6;Parent=scaffold89|size764991:hit:16630:3.12.0.6;Target=jgi|Thaoce1|69679|rna27387 156 491 +;Gap=M1008
scaffold89|size764991	blastx	protein_match	700985	701428	294	-	.	ID=scaffold89|size764991:hit:16631:3.12.0.6;Name=jgi|Fracy1|243080|fgenesh2_pg.10_%2523_587;score=294
scaffold89|size764991	blastx	match_part	700985	701428	294	-	.	ID=scaffold89|size764991:hsp:33121:3.12.0.6;Parent=scaffold89|size764991:hit:16631:3.12.0.6;Target=jgi|Fracy1|243080|fgenesh2_pg.10_%252523_587 36 184 +;Gap=M444
scaffold89|size764991	blastx	protein_match	700397	700744	219	-	.	ID=scaffold89|size764991:hit:16632:3.12.0.6;Name=jgi|Thaoce1|94109|rna7532;score=219
scaffold89|size764991	blastx	match_part	700397	700744	219	-	.	ID=scaffold89|size764991:hsp:33122:3.12.0.6;Parent=scaffold89|size764991:hit:16632:3.12.0.6;Target=jgi|Thaoce1|94109|rna7532 1 126 +;Gap=M348
scaffold89|size764991	blastx	protein_match	700163	700546	267	-	.	ID=scaffold89|size764991:hit:16633:3.12.0.6;Name=jgi|Fracy1|247541|fgenesh2_pg.20_%2523_332;score=267
scaffold89|size764991	blastx	match_part	700163	700546	267	-	.	ID=scaffold89|size764991:hsp:33123:3.12.0.6;Parent=scaffold89|size764991:hit:16633:3.12.0.6;Target=jgi|Fracy1|247541|fgenesh2_pg.20_%252523_332 1 121 +;Gap=M384
scaffold89|size764991	blastx	protein_match	701150	701323	160	-	.	ID=scaffold89|size764991:hit:16634:3.12.0.6;Name=jgi|Fracy1|238559|fgenesh2_pg.5_%2523_1063;score=160
scaffold89|size764991	blastx	match_part	701150	701323	160	-	.	ID=scaffold89|size764991:hsp:33124:3.12.0.6;Parent=scaffold89|size764991:hit:16634:3.12.0.6;Target=jgi|Fracy1|238559|fgenesh2_pg.5_%252523_1063 50 107 +;Gap=M174
scaffold89|size764991	blastx	protein_match	700391	704127	868	-	.	ID=scaffold89|size764991:hit:16635:3.12.0.6;Name=jgi|Thaoce1|80270|rna4352;score=868
scaffold89|size764991	blastx	match_part	702994	704127	389	-	.	ID=scaffold89|size764991:hsp:33125:3.12.0.6;Parent=scaffold89|size764991:hit:16635:3.12.0.6;Target=jgi|Thaoce1|80270|rna4352 551 924 +;Gap=M1134
scaffold89|size764991	blastx	match_part	702758	703000	198	-	.	ID=scaffold89|size764991:hsp:33126:3.12.0.6;Parent=scaffold89|size764991:hit:16635:3.12.0.6;Target=jgi|Thaoce1|80270|rna4352 923 1004 +;Gap=M243
scaffold89|size764991	blastx	match_part	701497	701937	264	-	.	ID=scaffold89|size764991:hsp:33127:3.12.0.6;Parent=scaffold89|size764991:hit:16635:3.12.0.6;Target=jgi|Thaoce1|80270|rna4352 1268 1411 +;Gap=M441
scaffold89|size764991	blastx	match_part	700391	701491	868	-	.	ID=scaffold89|size764991:hsp:33128:3.12.0.6;Parent=scaffold89|size764991:hit:16635:3.12.0.6;Target=jgi|Thaoce1|80270|rna4352 1407 1772 +;Gap=M1101
scaffold89|size764991	blastx	protein_match	701216	701625	233	-	.	ID=scaffold89|size764991:hit:16636:3.12.0.6;Name=jgi|Thaoce1|78350|rna28436;score=233
scaffold89|size764991	blastx	match_part	701497	701625	110	-	.	ID=scaffold89|size764991:hsp:33129:3.12.0.6;Parent=scaffold89|size764991:hit:16636:3.12.0.6;Target=jgi|Thaoce1|78350|rna28436 1 43 +;Gap=M129
scaffold89|size764991	blastx	match_part	701216	701491	233	-	.	ID=scaffold89|size764991:hsp:33130:3.12.0.6;Parent=scaffold89|size764991:hit:16636:3.12.0.6;Target=jgi|Thaoce1|78350|rna28436 39 131 +;Gap=M276
scaffold89|size764991	blastx	protein_match	700415	703743	498	-	.	ID=scaffold89|size764991:hit:16637:3.12.0.6;Name=jgi|Fracy1|250890|fgenesh2_pg.33_%2523_56;score=498
scaffold89|size764991	blastx	match_part	702613	703743	438	-	.	ID=scaffold89|size764991:hsp:33131:3.12.0.6;Parent=scaffold89|size764991:hit:16637:3.12.0.6;Target=jgi|Fracy1|250890|fgenesh2_pg.33_%252523_56 245 619 +;Gap=M1131
scaffold89|size764991	blastx	match_part	702758	703030	194	-	.	ID=scaffold89|size764991:hsp:33132:3.12.0.6;Parent=scaffold89|size764991:hit:16637:3.12.0.6;Target=jgi|Fracy1|250890|fgenesh2_pg.33_%252523_56 476 571 +;Gap=M273
scaffold89|size764991	blastx	match_part	701491	701970	293	-	.	ID=scaffold89|size764991:hsp:33133:3.12.0.6;Parent=scaffold89|size764991:hit:16637:3.12.0.6;Target=jgi|Fracy1|250890|fgenesh2_pg.33_%252523_56 825 985 +;Gap=M480
scaffold89|size764991	blastx	match_part	700415	701107	498	-	.	ID=scaffold89|size764991:hsp:33134:3.12.0.6;Parent=scaffold89|size764991:hit:16637:3.12.0.6;Target=jgi|Fracy1|250890|fgenesh2_pg.33_%252523_56 1005 1234 +;Gap=M693
scaffold89|size764991	blastx	protein_match	700259	700510	250	-	.	ID=scaffold89|size764991:hit:16638:3.12.0.6;Name=jgi|Thaoce1|80730|rna14441;score=250
scaffold89|size764991	blastx	match_part	700259	700510	250	-	.	ID=scaffold89|size764991:hsp:33135:3.12.0.6;Parent=scaffold89|size764991:hit:16638:3.12.0.6;Target=jgi|Thaoce1|80730|rna14441 18 101 +;Gap=M252
scaffold89|size764991	blastx	protein_match	701542	701865	232	-	.	ID=scaffold89|size764991:hit:16639:3.12.0.6;Name=jgi|Thaoce1|94110|rna7533;score=232
scaffold89|size764991	blastx	match_part	701542	701865	232	-	.	ID=scaffold89|size764991:hsp:33136:3.12.0.6;Parent=scaffold89|size764991:hit:16639:3.12.0.6;Target=jgi|Thaoce1|94110|rna7533 92 197 +;Gap=M324
scaffold89|size764991	blastx	protein_match	702758	702988	162	-	.	ID=scaffold89|size764991:hit:16640:3.12.0.6;Name=jgi|Fracy1|194739|e_gw1.22.102.1;score=162
scaffold89|size764991	blastx	match_part	702758	702988	162	-	.	ID=scaffold89|size764991:hsp:33137:3.12.0.6;Parent=scaffold89|size764991:hit:16640:3.12.0.6;Target=jgi|Fracy1|194739|e_gw1.22.102.1 26 102 +;Gap=M231
scaffold89|size764991	blastx	protein_match	701150	701323	160	-	.	ID=scaffold89|size764991:hit:16641:3.12.0.6;Name=jgi|Fracy1|238559|fgenesh2_pg.5_%2523_1063;score=160
scaffold89|size764991	blastx	match_part	701150	701323	160	-	.	ID=scaffold89|size764991:hsp:33138:3.12.0.6;Parent=scaffold89|size764991:hit:16641:3.12.0.6;Target=jgi|Fracy1|238559|fgenesh2_pg.5_%252523_1063 50 107 +;Gap=M174
scaffold89|size764991	blastx	protein_match	700259	704037	989	-	.	ID=scaffold89|size764991:hit:16642:3.12.0.6;Name=jgi|Thaoce1|69461|rna4441;score=989
scaffold89|size764991	blastx	match_part	701497	704037	573	-	.	ID=scaffold89|size764991:hsp:33139:3.12.0.6;Parent=scaffold89|size764991:hit:16642:3.12.0.6;Target=jgi|Thaoce1|69461|rna4441 334 1191 +;Gap=M2541
scaffold89|size764991	blastx	match_part	702758	702997	177	-	.	ID=scaffold89|size764991:hsp:33140:3.12.0.6;Parent=scaffold89|size764991:hit:16642:3.12.0.6;Target=jgi|Thaoce1|69461|rna4441 699 778 +;Gap=M240
scaffold89|size764991	blastx	match_part	700259	701491	989	-	.	ID=scaffold89|size764991:hsp:33141:3.12.0.6;Parent=scaffold89|size764991:hit:16642:3.12.0.6;Target=jgi|Thaoce1|69461|rna4441 1187 1594 +;Gap=M1233
scaffold89|size764991	blastx	protein_match	700187	704118	1005	-	.	ID=scaffold89|size764991:hit:16643:3.12.0.6;Name=jgi|Fracy1|181779|e_gw1.3.828.1;score=1005
scaffold89|size764991	blastx	match_part	702607	704118	420	-	.	ID=scaffold89|size764991:hsp:33142:3.12.0.6;Parent=scaffold89|size764991:hit:16643:3.12.0.6;Target=jgi|Fracy1|181779|e_gw1.3.828.1 1 501 +;Gap=M1512
scaffold89|size764991	blastx	match_part	702734	702988	217	-	.	ID=scaffold89|size764991:hsp:33143:3.12.0.6;Parent=scaffold89|size764991:hit:16643:3.12.0.6;Target=jgi|Fracy1|181779|e_gw1.3.828.1 375 459 +;Gap=M255
scaffold89|size764991	blastx	match_part	701491	701967	264	-	.	ID=scaffold89|size764991:hsp:33144:3.12.0.6;Parent=scaffold89|size764991:hit:16643:3.12.0.6;Target=jgi|Fracy1|181779|e_gw1.3.828.1 664 825 +;Gap=M477
scaffold89|size764991	blastx	match_part	700187	701500	1005	-	.	ID=scaffold89|size764991:hsp:33145:3.12.0.6;Parent=scaffold89|size764991:hit:16643:3.12.0.6;Target=jgi|Fracy1|181779|e_gw1.3.828.1 816 1242 +;Gap=M1314
scaffold89|size764991	blastx	protein_match	700946	704040	490	-	.	ID=scaffold89|size764991:hit:16644:3.12.0.6;Name=jgi|Thaoce1|97451|rna5617;score=490
scaffold89|size764991	blastx	match_part	702370	704040	402	-	.	ID=scaffold89|size764991:hsp:33146:3.12.0.6;Parent=scaffold89|size764991:hit:16644:3.12.0.6;Target=jgi|Thaoce1|97451|rna5617 72 632 +;Gap=M1671
scaffold89|size764991	blastx	match_part	702737	703000	176	-	.	ID=scaffold89|size764991:hsp:33147:3.12.0.6;Parent=scaffold89|size764991:hit:16644:3.12.0.6;Target=jgi|Thaoce1|97451|rna5617 410 498 +;Gap=M264
scaffold89|size764991	blastx	match_part	701497	701964	318	-	.	ID=scaffold89|size764991:hsp:33148:3.12.0.6;Parent=scaffold89|size764991:hit:16644:3.12.0.6;Target=jgi|Thaoce1|97451|rna5617 665 817 +;Gap=M468
scaffold89|size764991	blastx	match_part	700946	701524	490	-	.	ID=scaffold89|size764991:hsp:33149:3.12.0.6;Parent=scaffold89|size764991:hit:16644:3.12.0.6;Target=jgi|Thaoce1|97451|rna5617 806 996 +;Gap=M579
scaffold89|size764991	blastx	protein_match	700226	703734	1003	-	.	ID=scaffold89|size764991:hit:16645:3.12.0.6;Name=jgi|Thaoce1|84411|rna24349;score=1003
scaffold89|size764991	blastx	match_part	702994	703734	275	-	.	ID=scaffold89|size764991:hsp:33150:3.12.0.6;Parent=scaffold89|size764991:hit:16645:3.12.0.6;Target=jgi|Thaoce1|84411|rna24349 311 538 +;Gap=M741
scaffold89|size764991	blastx	match_part	702737	703000	192	-	.	ID=scaffold89|size764991:hsp:33151:3.12.0.6;Parent=scaffold89|size764991:hit:16645:3.12.0.6;Target=jgi|Thaoce1|84411|rna24349 537 625 +;Gap=M264
scaffold89|size764991	blastx	match_part	701503	701961	309	-	.	ID=scaffold89|size764991:hsp:33152:3.12.0.6;Parent=scaffold89|size764991:hit:16645:3.12.0.6;Target=jgi|Thaoce1|84411|rna24349 886 1036 +;Gap=M459
scaffold89|size764991	blastx	match_part	700226	701470	1003	-	.	ID=scaffold89|size764991:hsp:33153:3.12.0.6;Parent=scaffold89|size764991:hit:16645:3.12.0.6;Target=jgi|Thaoce1|84411|rna24349 1041 1453 +;Gap=M1245
scaffold89|size764991	blastx	protein_match	700259	701470	948	-	.	ID=scaffold89|size764991:hit:16646:3.12.0.6;Name=jgi|Thaoce1|85351|rna15333;score=948
scaffold89|size764991	blastx	match_part	700259	701470	948	-	.	ID=scaffold89|size764991:hsp:33154:3.12.0.6;Parent=scaffold89|size764991:hit:16646:3.12.0.6;Target=jgi|Thaoce1|85351|rna15333 4 406 +;Gap=M1212
scaffold89|size764991	blastx	protein_match	700412	701092	490	-	.	ID=scaffold89|size764991:hit:16647:3.12.0.6;Name=jgi|Fracy1|233801|fgenesh2_pg.1_%2523_1999;score=490
scaffold89|size764991	blastx	match_part	700412	701092	490	-	.	ID=scaffold89|size764991:hsp:33155:3.12.0.6;Parent=scaffold89|size764991:hit:16647:3.12.0.6;Target=jgi|Fracy1|233801|fgenesh2_pg.1_%252523_1999 1 226 +;Gap=M681
scaffold89|size764991	blastx	protein_match	700484	703740	349	-	.	ID=scaffold89|size764991:hit:16648:3.12.0.6;Name=jgi|Fracy1|245987|fgenesh2_pg.16_%2523_354;score=349
scaffold89|size764991	blastx	match_part	702514	703740	314	-	.	ID=scaffold89|size764991:hsp:33156:3.12.0.6;Parent=scaffold89|size764991:hit:16648:3.12.0.6;Target=jgi|Fracy1|245987|fgenesh2_pg.16_%252523_354 6 409 +;Gap=M1227
scaffold89|size764991	blastx	match_part	702734	702988	219	-	.	ID=scaffold89|size764991:hsp:33157:3.12.0.6;Parent=scaffold89|size764991:hit:16648:3.12.0.6;Target=jgi|Fracy1|245987|fgenesh2_pg.16_%252523_354 251 335 +;Gap=M255
scaffold89|size764991	blastx	match_part	701491	701967	267	-	.	ID=scaffold89|size764991:hsp:33158:3.12.0.6;Parent=scaffold89|size764991:hit:16648:3.12.0.6;Target=jgi|Fracy1|245987|fgenesh2_pg.16_%252523_354 544 705 +;Gap=M477
scaffold89|size764991	blastx	match_part	700484	701005	349	-	.	ID=scaffold89|size764991:hsp:33159:3.12.0.6;Parent=scaffold89|size764991:hit:16648:3.12.0.6;Target=jgi|Fracy1|245987|fgenesh2_pg.16_%252523_354 742 910 +;Gap=M522
scaffold89|size764991	blastx	protein_match	700982	701961	446	-	.	ID=scaffold89|size764991:hit:16649:3.12.0.6;Name=jgi|Thaoce1|74192|rna7898;score=446
scaffold89|size764991	blastx	match_part	701494	701961	226	-	.	ID=scaffold89|size764991:hsp:33160:3.12.0.6;Parent=scaffold89|size764991:hit:16649:3.12.0.6;Target=jgi|Thaoce1|74192|rna7898 55 210 +;Gap=M468
scaffold89|size764991	blastx	match_part	700982	701491	446	-	.	ID=scaffold89|size764991:hsp:33161:3.12.0.6;Parent=scaffold89|size764991:hit:16649:3.12.0.6;Target=jgi|Thaoce1|74192|rna7898 205 376 +;Gap=M510
scaffold89|size764991	blastx	protein_match	700190	701089	937	-	.	ID=scaffold89|size764991:hit:16650:3.12.0.6;Name=jgi|Thaoce1|103294|rna26631;score=937
scaffold89|size764991	blastx	match_part	700190	701089	937	-	.	ID=scaffold89|size764991:hsp:33162:3.12.0.6;Parent=scaffold89|size764991:hit:16650:3.12.0.6;Target=jgi|Thaoce1|103294|rna26631 1 301 +;Gap=M900
scaffold89|size764991	blastx	protein_match	700322	704046	397	-	.	ID=scaffold89|size764991:hit:16651:3.12.0.6;Name=jgi|Fracy1|258517|fgenesh2_pg.153_%2523_3;score=397
scaffold89|size764991	blastx	match_part	702625	704046	408	-	.	ID=scaffold89|size764991:hsp:33163:3.12.0.6;Parent=scaffold89|size764991:hit:16651:3.12.0.6;Target=jgi|Fracy1|258517|fgenesh2_pg.153_%252523_3 19 489 +;Gap=M1422
scaffold89|size764991	blastx	match_part	702734	702988	217	-	.	ID=scaffold89|size764991:hsp:33164:3.12.0.6;Parent=scaffold89|size764991:hit:16651:3.12.0.6;Target=jgi|Fracy1|258517|fgenesh2_pg.153_%252523_3 369 453 +;Gap=M255
scaffold89|size764991	blastx	match_part	700322	700780	397	-	.	ID=scaffold89|size764991:hsp:33165:3.12.0.6;Parent=scaffold89|size764991:hit:16651:3.12.0.6;Target=jgi|Fracy1|258517|fgenesh2_pg.153_%252523_3 606 754 +;Gap=M459
scaffold89|size764991	blastx	protein_match	700484	700744	201	-	.	ID=scaffold89|size764991:hit:16652:3.12.0.6;Name=jgi|Thaoce1|77882|rna23268;score=201
scaffold89|size764991	blastx	match_part	700484	700744	201	-	.	ID=scaffold89|size764991:hsp:33166:3.12.0.6;Parent=scaffold89|size764991:hit:16652:3.12.0.6;Target=jgi|Thaoce1|77882|rna23268 1 84 +;Gap=M261
scaffold89|size764991	blastx	protein_match	700373	700609	189	-	.	ID=scaffold89|size764991:hit:16653:3.12.0.6;Name=jgi|Thaoce1|79852|rna18616;score=189
scaffold89|size764991	blastx	match_part	700373	700609	189	-	.	ID=scaffold89|size764991:hsp:33167:3.12.0.6;Parent=scaffold89|size764991:hit:16653:3.12.0.6;Target=jgi|Thaoce1|79852|rna18616 44 122 +;Gap=M237
scaffold89|size764991	blastx	protein_match	700295	700501	188	-	.	ID=scaffold89|size764991:hit:16654:3.12.0.6;Name=jgi|Thaoce1|73762|rna25162;score=188
scaffold89|size764991	blastx	match_part	700295	700501	188	-	.	ID=scaffold89|size764991:hsp:33168:3.12.0.6;Parent=scaffold89|size764991:hit:16654:3.12.0.6;Target=jgi|Thaoce1|73762|rna25162 1 69 +;Gap=M207
scaffold89|size764991	blastx	protein_match	711101	714354	1132	+	.	ID=scaffold89|size764991:hit:16655:3.12.0.6;Name=jgi|Thaps3|264269|thaps1_ua_kg.chr_15000007;score=1132
scaffold89|size764991	blastx	match_part	711101	712273	1132	+	.	ID=scaffold89|size764991:hsp:33169:3.12.0.6;Parent=scaffold89|size764991:hit:16655:3.12.0.6;Target=jgi|Thaps3|264269|thaps1_ua_kg.chr_15000007 1 394 +;Gap=M1173
scaffold89|size764991	blastx	match_part	712462	714354	1288	+	.	ID=scaffold89|size764991:hsp:33170:3.12.0.6;Parent=scaffold89|size764991:hit:16655:3.12.0.6;Target=jgi|Thaps3|264269|thaps1_ua_kg.chr_15000007 402 984 +;Gap=M1893
scaffold89|size764991	blastx	protein_match	719002	719175	229	+	.	ID=scaffold89|size764991:hit:16656:3.12.0.6;Name=jgi|Fracy1|273602|estExt_fgenesh2_kg.C_1330002;score=229
scaffold89|size764991	blastx	match_part	719002	719175	229	+	.	ID=scaffold89|size764991:hsp:33171:3.12.0.6;Parent=scaffold89|size764991:hit:16656:3.12.0.6;Target=jgi|Fracy1|273602|estExt_fgenesh2_kg.C_1330002 1 58 +;Gap=M174
scaffold89|size764991	blastx	protein_match	719002	719175	229	+	.	ID=scaffold89|size764991:hit:16657:3.12.0.6;Name=jgi|Fracy1|267279|estExt_fgenesh2_kg.C_10265;score=229
scaffold89|size764991	blastx	match_part	719002	719175	229	+	.	ID=scaffold89|size764991:hsp:33172:3.12.0.6;Parent=scaffold89|size764991:hit:16657:3.12.0.6;Target=jgi|Fracy1|267279|estExt_fgenesh2_kg.C_10265 1 58 +;Gap=M174
scaffold89|size764991	blastx	protein_match	719002	719175	280	+	.	ID=scaffold89|size764991:hit:16658:3.12.0.6;Name=jgi|Thaps3|25242|estExt_fgenesh1_pg.C_chr_170084;score=280
scaffold89|size764991	blastx	match_part	719002	719175	280	+	.	ID=scaffold89|size764991:hsp:33173:3.12.0.6;Parent=scaffold89|size764991:hit:16658:3.12.0.6;Target=jgi|Thaps3|25242|estExt_fgenesh1_pg.C_chr_170084 1 58 +;Gap=M174
scaffold89|size764991	blastx	protein_match	719011	719172	249	+	.	ID=scaffold89|size764991:hit:16659:3.12.0.6;Name=jgi|Thaoce1|93548|rna7147;score=249
scaffold89|size764991	blastx	match_part	719011	719172	249	+	.	ID=scaffold89|size764991:hsp:33174:3.12.0.6;Parent=scaffold89|size764991:hit:16659:3.12.0.6;Target=jgi|Thaoce1|93548|rna7147 1 54 +;Gap=M162
scaffold89|size764991	blastx	protein_match	719002	719175	229	+	.	ID=scaffold89|size764991:hit:16660:3.12.0.6;Name=jgi|Fracy1|267279|estExt_fgenesh2_kg.C_10265;score=229
scaffold89|size764991	blastx	match_part	719002	719175	229	+	.	ID=scaffold89|size764991:hsp:33175:3.12.0.6;Parent=scaffold89|size764991:hit:16660:3.12.0.6;Target=jgi|Fracy1|267279|estExt_fgenesh2_kg.C_10265 1 58 +;Gap=M174
scaffold89|size764991	blastx	protein_match	718990	719175	239	+	.	ID=scaffold89|size764991:hit:16661:3.12.0.6;Name=jgi|Phatr2|14269|e_gw1.14.232.1;score=239
scaffold89|size764991	blastx	match_part	718990	719175	239	+	.	ID=scaffold89|size764991:hsp:33176:3.12.0.6;Parent=scaffold89|size764991:hit:16661:3.12.0.6;Target=jgi|Phatr2|14269|e_gw1.14.232.1 15 72 +;Gap=M186
scaffold89|size764991	blastx	protein_match	719002	719175	229	+	.	ID=scaffold89|size764991:hit:16662:3.12.0.6;Name=jgi|Fracy1|267279|estExt_fgenesh2_kg.C_10265;score=229
scaffold89|size764991	blastx	match_part	719002	719175	229	+	.	ID=scaffold89|size764991:hsp:33177:3.12.0.6;Parent=scaffold89|size764991:hit:16662:3.12.0.6;Target=jgi|Fracy1|267279|estExt_fgenesh2_kg.C_10265 1 58 +;Gap=M174
scaffold89|size764991	blastx	protein_match	721222	722472	878	+	.	ID=scaffold89|size764991:hit:16663:3.12.0.6;Name=jgi|Thaps3|9967|fgenesh1_pg.C_chr_14000312;score=878
scaffold89|size764991	blastx	match_part	721222	722472	878	+	.	ID=scaffold89|size764991:hsp:33178:3.12.0.6;Parent=scaffold89|size764991:hit:16663:3.12.0.6;Target=jgi|Thaps3|9967|fgenesh1_pg.C_chr_14000312 65 373 +;Gap=M1251
scaffold89|size764991	blastx	protein_match	721213	722169	693	+	.	ID=scaffold89|size764991:hit:16664:3.12.0.6;Name=jgi|Thaoce1|95546|rna17211;score=693
scaffold89|size764991	blastx	match_part	721213	722169	693	+	.	ID=scaffold89|size764991:hsp:33179:3.12.0.6;Parent=scaffold89|size764991:hit:16664:3.12.0.6;Target=jgi|Thaoce1|95546|rna17211 71 312 +;Gap=M957
scaffold89|size764991	blastx	protein_match	721060	722490	1078	+	.	ID=scaffold89|size764991:hit:16665:3.12.0.6;Name=jgi|Thaoce1|84908|rna12216;score=1078
scaffold89|size764991	blastx	match_part	721060	722490	1078	+	.	ID=scaffold89|size764991:hsp:33180:3.12.0.6;Parent=scaffold89|size764991:hit:16665:3.12.0.6;Target=jgi|Thaoce1|84908|rna12216 101 456 +;Gap=M1431
scaffold89|size764991	blastx	protein_match	720997	722157	1103	+	.	ID=scaffold89|size764991:hit:16666:3.12.0.6;Name=jgi|Thaps3|10616|fgenesh1_pg.C_chr_17000079;score=1103
scaffold89|size764991	blastx	match_part	720997	722157	1103	+	.	ID=scaffold89|size764991:hsp:33181:3.12.0.6;Parent=scaffold89|size764991:hit:16666:3.12.0.6;Target=jgi|Thaps3|10616|fgenesh1_pg.C_chr_17000079 4 321 +;Gap=M1161
scaffold89|size764991	blastx	protein_match	721222	722007	801	+	.	ID=scaffold89|size764991:hit:16667:3.12.0.6;Name=jgi|Thaps3|9964|fgenesh1_pg.C_chr_14000309;score=801
scaffold89|size764991	blastx	match_part	721222	722007	801	+	.	ID=scaffold89|size764991:hsp:33182:3.12.0.6;Parent=scaffold89|size764991:hit:16667:3.12.0.6;Target=jgi|Thaps3|9964|fgenesh1_pg.C_chr_14000309 59 298 +;Gap=M786
scaffold89|size764991	blastx	protein_match	731561	731899	191	+	.	ID=scaffold89|size764991:hit:16668:3.12.0.6;Name=jgi|Thaoce1|103695|rna9871;score=191
scaffold89|size764991	blastx	match_part	731561	731899	191	+	.	ID=scaffold89|size764991:hsp:33183:3.12.0.6;Parent=scaffold89|size764991:hit:16668:3.12.0.6;Target=jgi|Thaoce1|103695|rna9871 11 123 +;Gap=M339
scaffold89|size764991	blastx	protein_match	731717	731950	146	+	.	ID=scaffold89|size764991:hit:16669:3.12.0.6;Name=jgi|Thaoce1|93215|rna24042;score=146
scaffold89|size764991	blastx	match_part	731717	731950	146	+	.	ID=scaffold89|size764991:hsp:33184:3.12.0.6;Parent=scaffold89|size764991:hit:16669:3.12.0.6;Target=jgi|Thaoce1|93215|rna24042 3 80 +;Gap=M234
scaffold89|size764991	blastx	protein_match	736496	738964	1762	+	.	ID=scaffold89|size764991:hit:16670:3.12.0.6;Name=jgi|Thaps3|10615|fgenesh1_pg.C_chr_17000078;score=1762
scaffold89|size764991	blastx	match_part	736496	738964	1762	+	.	ID=scaffold89|size764991:hsp:33185:3.12.0.6;Parent=scaffold89|size764991:hit:16670:3.12.0.6;Target=jgi|Thaps3|10615|fgenesh1_pg.C_chr_17000078 3 770 +;Gap=M2469
scaffold89|size764991	blastx	protein_match	736538	738964	719	+	.	ID=scaffold89|size764991:hit:16671:3.12.0.6;Name=jgi|Thaoce1|84909|rna12217;score=719
scaffold89|size764991	blastx	match_part	736538	737626	719	+	.	ID=scaffold89|size764991:hsp:33186:3.12.0.6;Parent=scaffold89|size764991:hit:16671:3.12.0.6;Target=jgi|Thaoce1|84909|rna12217 405 747 +;Gap=M1089
scaffold89|size764991	blastx	match_part	737687	738964	357	+	.	ID=scaffold89|size764991:hsp:33187:3.12.0.6;Parent=scaffold89|size764991:hit:16671:3.12.0.6;Target=jgi|Thaoce1|84909|rna12217 638 999 +;Gap=M1278
scaffold89|size764991	blastx	protein_match	742794	743403	128	-	.	ID=scaffold89|size764991:hit:16672:3.12.0.6;Name=jgi|Fracy1|179987|e_gw1.2.349.1;score=128
scaffold89|size764991	blastx	match_part	743122	743403	224	-	.	ID=scaffold89|size764991:hsp:33188:3.12.0.6;Parent=scaffold89|size764991:hit:16672:3.12.0.6;Target=jgi|Fracy1|179987|e_gw1.2.349.1 37 132 +;Gap=M282
scaffold89|size764991	blastx	match_part	742794	742958	128	-	.	ID=scaffold89|size764991:hsp:33189:3.12.0.6;Parent=scaffold89|size764991:hit:16672:3.12.0.6;Target=jgi|Fracy1|179987|e_gw1.2.349.1 127 185 +;Gap=M165
scaffold89|size764991	blastx	protein_match	743143	743349	209	-	.	ID=scaffold89|size764991:hit:16673:3.12.0.6;Name=jgi|Fracy1|180428|e_gw1.2.1757.1;score=209
scaffold89|size764991	blastx	match_part	743143	743349	209	-	.	ID=scaffold89|size764991:hsp:33190:3.12.0.6;Parent=scaffold89|size764991:hit:16673:3.12.0.6;Target=jgi|Fracy1|180428|e_gw1.2.1757.1 3 72 +;Gap=M207
scaffold89|size764991	blastx	protein_match	743137	743277	152	-	.	ID=scaffold89|size764991:hit:16674:3.12.0.6;Name=jgi|Fracy1|155328|gw1.27.181.1;score=152
scaffold89|size764991	blastx	match_part	743137	743277	152	-	.	ID=scaffold89|size764991:hsp:33191:3.12.0.6;Parent=scaffold89|size764991:hit:16674:3.12.0.6;Target=jgi|Fracy1|155328|gw1.27.181.1 1 47 +;Gap=M141
scaffold89|size764991	blastx	protein_match	743137	743298	146	-	.	ID=scaffold89|size764991:hit:16675:3.12.0.6;Name=jgi|Fracy1|203650|e_gw1.94.63.1;score=146
scaffold89|size764991	blastx	match_part	743137	743298	146	-	.	ID=scaffold89|size764991:hsp:33192:3.12.0.6;Parent=scaffold89|size764991:hit:16675:3.12.0.6;Target=jgi|Fracy1|203650|e_gw1.94.63.1 6 59 +;Gap=M162
scaffold89|size764991	blastx	protein_match	742773	743637	129	-	.	ID=scaffold89|size764991:hit:16676:3.12.0.6;Name=jgi|Thaps3|22570|estExt_fgenesh1_pg.C_chr_50111;score=129
scaffold89|size764991	blastx	match_part	743131	743637	139	-	.	ID=scaffold89|size764991:hsp:33193:3.12.0.6;Parent=scaffold89|size764991:hit:16676:3.12.0.6;Target=jgi|Thaps3|22570|estExt_fgenesh1_pg.C_chr_50111 3 159 +;Gap=M507
scaffold89|size764991	blastx	match_part	742773	742958	129	-	.	ID=scaffold89|size764991:hsp:33194:3.12.0.6;Parent=scaffold89|size764991:hit:16676:3.12.0.6;Target=jgi|Thaps3|22570|estExt_fgenesh1_pg.C_chr_50111 157 217 +;Gap=M186
scaffold89|size764991	blastx	protein_match	743143	743298	137	-	.	ID=scaffold89|size764991:hit:16677:3.12.0.6;Name=jgi|Fracy1|200846|e_gw1.57.59.1;score=137
scaffold89|size764991	blastx	match_part	743143	743298	137	-	.	ID=scaffold89|size764991:hsp:33195:3.12.0.6;Parent=scaffold89|size764991:hit:16677:3.12.0.6;Target=jgi|Fracy1|200846|e_gw1.57.59.1 6 57 +;Gap=M156
scaffold89|size764991	blastx	protein_match	743137	743277	137	-	.	ID=scaffold89|size764991:hit:16678:3.12.0.6;Name=jgi|Fracy1|155269|gw1.57.58.1;score=137
scaffold89|size764991	blastx	match_part	743137	743277	137	-	.	ID=scaffold89|size764991:hsp:33196:3.12.0.6;Parent=scaffold89|size764991:hit:16678:3.12.0.6;Target=jgi|Fracy1|155269|gw1.57.58.1 3 49 +;Gap=M141
scaffold89|size764991	blastx	protein_match	742794	743403	128	-	.	ID=scaffold89|size764991:hit:16679:3.12.0.6;Name=jgi|Fracy1|179987|e_gw1.2.349.1;score=128
scaffold89|size764991	blastx	match_part	743122	743403	224	-	.	ID=scaffold89|size764991:hsp:33197:3.12.0.6;Parent=scaffold89|size764991:hit:16679:3.12.0.6;Target=jgi|Fracy1|179987|e_gw1.2.349.1 37 132 +;Gap=M282
scaffold89|size764991	blastx	match_part	742794	742958	128	-	.	ID=scaffold89|size764991:hsp:33198:3.12.0.6;Parent=scaffold89|size764991:hit:16679:3.12.0.6;Target=jgi|Fracy1|179987|e_gw1.2.349.1 127 185 +;Gap=M165
scaffold89|size764991	blastx	protein_match	743143	743349	209	-	.	ID=scaffold89|size764991:hit:16680:3.12.0.6;Name=jgi|Fracy1|180428|e_gw1.2.1757.1;score=209
scaffold89|size764991	blastx	match_part	743143	743349	209	-	.	ID=scaffold89|size764991:hsp:33199:3.12.0.6;Parent=scaffold89|size764991:hit:16680:3.12.0.6;Target=jgi|Fracy1|180428|e_gw1.2.1757.1 3 72 +;Gap=M207
scaffold89|size764991	blastx	protein_match	743137	743277	161	-	.	ID=scaffold89|size764991:hit:16681:3.12.0.6;Name=jgi|Fracy1|196221|e_gw1.27.180.1;score=161
scaffold89|size764991	blastx	match_part	743137	743277	161	-	.	ID=scaffold89|size764991:hsp:33200:3.12.0.6;Parent=scaffold89|size764991:hit:16681:3.12.0.6;Target=jgi|Fracy1|196221|e_gw1.27.180.1 13 59 +;Gap=M141
scaffold89|size764991	blastx	protein_match	743137	743280	159	-	.	ID=scaffold89|size764991:hit:16682:3.12.0.6;Name=jgi|Fracy1|190441|e_gw1.11.455.1;score=159
scaffold89|size764991	blastx	match_part	743137	743280	159	-	.	ID=scaffold89|size764991:hsp:33201:3.12.0.6;Parent=scaffold89|size764991:hit:16682:3.12.0.6;Target=jgi|Fracy1|190441|e_gw1.11.455.1 11 58 +;Gap=M144
scaffold89|size764991	blastx	protein_match	743137	743277	152	-	.	ID=scaffold89|size764991:hit:16683:3.12.0.6;Name=jgi|Fracy1|155328|gw1.27.181.1;score=152
scaffold89|size764991	blastx	match_part	743137	743277	152	-	.	ID=scaffold89|size764991:hsp:33202:3.12.0.6;Parent=scaffold89|size764991:hit:16683:3.12.0.6;Target=jgi|Fracy1|155328|gw1.27.181.1 1 47 +;Gap=M141
scaffold89|size764991	blastx	protein_match	743137	743298	146	-	.	ID=scaffold89|size764991:hit:16684:3.12.0.6;Name=jgi|Fracy1|203650|e_gw1.94.63.1;score=146
scaffold89|size764991	blastx	match_part	743137	743298	146	-	.	ID=scaffold89|size764991:hsp:33203:3.12.0.6;Parent=scaffold89|size764991:hit:16684:3.12.0.6;Target=jgi|Fracy1|203650|e_gw1.94.63.1 6 59 +;Gap=M162
scaffold89|size764991	blastx	protein_match	743137	743277	137	-	.	ID=scaffold89|size764991:hit:16685:3.12.0.6;Name=jgi|Fracy1|155271|gw1.13.303.1;score=137
scaffold89|size764991	blastx	match_part	743137	743277	137	-	.	ID=scaffold89|size764991:hsp:33204:3.12.0.6;Parent=scaffold89|size764991:hit:16685:3.12.0.6;Target=jgi|Fracy1|155271|gw1.13.303.1 3 49 +;Gap=M141
scaffold89|size764991	blastx	protein_match	743137	743346	125	-	.	ID=scaffold89|size764991:hit:16686:3.12.0.6;Name=jgi|Fracy1|193438|e_gw1.18.206.1;score=125
scaffold89|size764991	blastx	match_part	743137	743346	125	-	.	ID=scaffold89|size764991:hsp:33205:3.12.0.6;Parent=scaffold89|size764991:hit:16686:3.12.0.6;Target=jgi|Fracy1|193438|e_gw1.18.206.1 9 78 +;Gap=M210
scaffold89|size764991	blastx	protein_match	742734	743535	134	-	.	ID=scaffold89|size764991:hit:16687:3.12.0.6;Name=jgi|Thaps3|25112|estExt_fgenesh1_pg.C_chr_16a0042;score=134
scaffold89|size764991	blastx	match_part	743137	743535	175	-	.	ID=scaffold89|size764991:hsp:33206:3.12.0.6;Parent=scaffold89|size764991:hit:16687:3.12.0.6;Target=jgi|Thaps3|25112|estExt_fgenesh1_pg.C_chr_16a0042 23 169 +;Gap=M399
scaffold89|size764991	blastx	match_part	742734	742958	134	-	.	ID=scaffold89|size764991:hsp:33207:3.12.0.6;Parent=scaffold89|size764991:hit:16687:3.12.0.6;Target=jgi|Thaps3|25112|estExt_fgenesh1_pg.C_chr_16a0042 169 241 +;Gap=M225
scaffold89|size764991	blastx	protein_match	743137	743331	156	-	.	ID=scaffold89|size764991:hit:16688:3.12.0.6;Name=jgi|Fracy1|184780|e_gw1.5.1185.1;score=156
scaffold89|size764991	blastx	match_part	743137	743331	156	-	.	ID=scaffold89|size764991:hsp:33208:3.12.0.6;Parent=scaffold89|size764991:hit:16688:3.12.0.6;Target=jgi|Fracy1|184780|e_gw1.5.1185.1 34 99 +;Gap=M195
scaffold89|size764991	blastx	protein_match	743137	743277	137	-	.	ID=scaffold89|size764991:hit:16689:3.12.0.6;Name=jgi|Fracy1|155271|gw1.13.303.1;score=137
scaffold89|size764991	blastx	match_part	743137	743277	137	-	.	ID=scaffold89|size764991:hsp:33209:3.12.0.6;Parent=scaffold89|size764991:hit:16689:3.12.0.6;Target=jgi|Fracy1|155271|gw1.13.303.1 3 49 +;Gap=M141
scaffold89|size764991	blastx	protein_match	743137	743316	187	-	.	ID=scaffold89|size764991:hit:16690:3.12.0.6;Name=jgi|Thaps3|262668|thaps1_ua_kg.chr_5000307;score=187
scaffold89|size764991	blastx	match_part	743137	743316	187	-	.	ID=scaffold89|size764991:hsp:33210:3.12.0.6;Parent=scaffold89|size764991:hit:16690:3.12.0.6;Target=jgi|Thaps3|262668|thaps1_ua_kg.chr_5000307 1 58 +;Gap=M180
scaffold89|size764991	blastx	protein_match	743137	743316	182	-	.	ID=scaffold89|size764991:hit:16691:3.12.0.6;Name=jgi|Fracy1|155310|gw1.22.133.1;score=182
scaffold89|size764991	blastx	match_part	743137	743316	182	-	.	ID=scaffold89|size764991:hsp:33211:3.12.0.6;Parent=scaffold89|size764991:hit:16691:3.12.0.6;Target=jgi|Fracy1|155310|gw1.22.133.1 1 57 +;Gap=M180
scaffold89|size764991	blastx	protein_match	743137	743280	179	-	.	ID=scaffold89|size764991:hit:16692:3.12.0.6;Name=jgi|Fracy1|165168|gw1.14.342.1;score=179
scaffold89|size764991	blastx	match_part	743137	743280	179	-	.	ID=scaffold89|size764991:hsp:33212:3.12.0.6;Parent=scaffold89|size764991:hit:16692:3.12.0.6;Target=jgi|Fracy1|165168|gw1.14.342.1 11 58 +;Gap=M144
scaffold89|size764991	blastx	protein_match	743137	743331	171	-	.	ID=scaffold89|size764991:hit:16693:3.12.0.6;Name=jgi|Thaps3|11623|fgenesh1_pg.C_chr_20000219;score=171
scaffold89|size764991	blastx	match_part	743137	743331	171	-	.	ID=scaffold89|size764991:hsp:33213:3.12.0.6;Parent=scaffold89|size764991:hit:16693:3.12.0.6;Target=jgi|Thaps3|11623|fgenesh1_pg.C_chr_20000219 24 91 +;Gap=M195
scaffold89|size764991	blastx	protein_match	743137	743331	161	-	.	ID=scaffold89|size764991:hit:16694:3.12.0.6;Name=jgi|Fracy1|162529|gw1.1.2017.1;score=161
scaffold89|size764991	blastx	match_part	743137	743331	161	-	.	ID=scaffold89|size764991:hsp:33214:3.12.0.6;Parent=scaffold89|size764991:hit:16694:3.12.0.6;Target=jgi|Fracy1|162529|gw1.1.2017.1 3 68 +;Gap=M195
scaffold89|size764991	blastx	protein_match	743137	743277	137	-	.	ID=scaffold89|size764991:hit:16695:3.12.0.6;Name=jgi|Fracy1|155271|gw1.13.303.1;score=137
scaffold89|size764991	blastx	match_part	743137	743277	137	-	.	ID=scaffold89|size764991:hsp:33215:3.12.0.6;Parent=scaffold89|size764991:hit:16695:3.12.0.6;Target=jgi|Fracy1|155271|gw1.13.303.1 3 49 +;Gap=M141
scaffold89|size764991	blastx	protein_match	743137	743373	173	-	.	ID=scaffold89|size764991:hit:16696:3.12.0.6;Name=jgi|Fracy1|180856|e_gw1.2.1780.1;score=173
scaffold89|size764991	blastx	match_part	743137	743373	173	-	.	ID=scaffold89|size764991:hsp:33216:3.12.0.6;Parent=scaffold89|size764991:hit:16696:3.12.0.6;Target=jgi|Fracy1|180856|e_gw1.2.1780.1 9 88 +;Gap=M237
scaffold89|size764991	blastx	protein_match	743137	743310	163	-	.	ID=scaffold89|size764991:hit:16697:3.12.0.6;Name=jgi|Fracy1|155313|gw1.26.222.1;score=163
scaffold89|size764991	blastx	match_part	743137	743310	163	-	.	ID=scaffold89|size764991:hsp:33217:3.12.0.6;Parent=scaffold89|size764991:hit:16697:3.12.0.6;Target=jgi|Fracy1|155313|gw1.26.222.1 2 61 +;Gap=M174
scaffold89|size764991	blastx	protein_match	743137	743331	161	-	.	ID=scaffold89|size764991:hit:16698:3.12.0.6;Name=jgi|Fracy1|162529|gw1.1.2017.1;score=161
scaffold89|size764991	blastx	match_part	743137	743331	161	-	.	ID=scaffold89|size764991:hsp:33218:3.12.0.6;Parent=scaffold89|size764991:hit:16698:3.12.0.6;Target=jgi|Fracy1|162529|gw1.1.2017.1 3 68 +;Gap=M195
scaffold89|size764991	blastx	protein_match	743137	743328	158	-	.	ID=scaffold89|size764991:hit:16699:3.12.0.6;Name=jgi|Fracy1|164903|gw1.7.1383.1;score=158
scaffold89|size764991	blastx	match_part	743137	743328	158	-	.	ID=scaffold89|size764991:hsp:33219:3.12.0.6;Parent=scaffold89|size764991:hit:16699:3.12.0.6;Target=jgi|Fracy1|164903|gw1.7.1383.1 1 65 +;Gap=M192
scaffold89|size764991	blastx	protein_match	743137	743277	152	-	.	ID=scaffold89|size764991:hit:16700:3.12.0.6;Name=jgi|Fracy1|155297|gw1.35.101.1;score=152
scaffold89|size764991	blastx	match_part	743137	743277	152	-	.	ID=scaffold89|size764991:hsp:33220:3.12.0.6;Parent=scaffold89|size764991:hit:16700:3.12.0.6;Target=jgi|Fracy1|155297|gw1.35.101.1 1 47 +;Gap=M141
scaffold89|size764991	blastx	protein_match	743137	743277	137	-	.	ID=scaffold89|size764991:hit:16701:3.12.0.6;Name=jgi|Fracy1|155269|gw1.57.58.1;score=137
scaffold89|size764991	blastx	match_part	743137	743277	137	-	.	ID=scaffold89|size764991:hsp:33221:3.12.0.6;Parent=scaffold89|size764991:hit:16701:3.12.0.6;Target=jgi|Fracy1|155269|gw1.57.58.1 3 49 +;Gap=M141
scaffold89|size764991	blastx	protein_match	742578	744330	331	-	.	ID=scaffold89|size764991:hit:16702:3.12.0.6;Name=jgi|Thaps3|10613|fgenesh1_pg.C_chr_17000076;score=331
scaffold89|size764991	blastx	match_part	743983	744330	167	-	.	ID=scaffold89|size764991:hsp:33222:3.12.0.6;Parent=scaffold89|size764991:hit:16702:3.12.0.6;Target=jgi|Thaps3|10613|fgenesh1_pg.C_chr_17000076 232 337 +;Gap=M348
scaffold89|size764991	blastx	match_part	743137	743556	410	-	.	ID=scaffold89|size764991:hsp:33223:3.12.0.6;Parent=scaffold89|size764991:hit:16702:3.12.0.6;Target=jgi|Thaps3|10613|fgenesh1_pg.C_chr_17000076 391 507 +;Gap=M420
scaffold89|size764991	blastx	match_part	742578	742958	331	-	.	ID=scaffold89|size764991:hsp:33224:3.12.0.6;Parent=scaffold89|size764991:hit:16702:3.12.0.6;Target=jgi|Thaps3|10613|fgenesh1_pg.C_chr_17000076 507 647 +;Gap=M381
scaffold89|size764991	blastx	protein_match	742794	743403	128	-	.	ID=scaffold89|size764991:hit:16703:3.12.0.6;Name=jgi|Fracy1|199695|e_gw1.47.52.1;score=128
scaffold89|size764991	blastx	match_part	743122	743403	224	-	.	ID=scaffold89|size764991:hsp:33225:3.12.0.6;Parent=scaffold89|size764991:hit:16703:3.12.0.6;Target=jgi|Fracy1|199695|e_gw1.47.52.1 37 132 +;Gap=M282
scaffold89|size764991	blastx	match_part	742794	742958	128	-	.	ID=scaffold89|size764991:hsp:33226:3.12.0.6;Parent=scaffold89|size764991:hit:16703:3.12.0.6;Target=jgi|Fracy1|199695|e_gw1.47.52.1 127 185 +;Gap=M165
scaffold89|size764991	blastx	protein_match	742872	743274	134	-	.	ID=scaffold89|size764991:hit:16704:3.12.0.6;Name=jgi|Fracy1|155230|gw1.2.1206.1;score=134
scaffold89|size764991	blastx	match_part	743137	743274	219	-	.	ID=scaffold89|size764991:hsp:33227:3.12.0.6;Parent=scaffold89|size764991:hit:16704:3.12.0.6;Target=jgi|Fracy1|155230|gw1.2.1206.1 11 56 +;Gap=M138
scaffold89|size764991	blastx	match_part	742872	742958	134	-	.	ID=scaffold89|size764991:hsp:33228:3.12.0.6;Parent=scaffold89|size764991:hit:16704:3.12.0.6;Target=jgi|Fracy1|155230|gw1.2.1206.1 56 84 +;Gap=M87
scaffold89|size764991	blastx	protein_match	742872	743274	134	-	.	ID=scaffold89|size764991:hit:16705:3.12.0.6;Name=jgi|Fracy1|155230|gw1.2.1206.1;score=134
scaffold89|size764991	blastx	match_part	743137	743274	219	-	.	ID=scaffold89|size764991:hsp:33229:3.12.0.6;Parent=scaffold89|size764991:hit:16705:3.12.0.6;Target=jgi|Fracy1|155230|gw1.2.1206.1 11 56 +;Gap=M138
scaffold89|size764991	blastx	match_part	742872	742958	134	-	.	ID=scaffold89|size764991:hsp:33230:3.12.0.6;Parent=scaffold89|size764991:hit:16705:3.12.0.6;Target=jgi|Fracy1|155230|gw1.2.1206.1 56 84 +;Gap=M87
scaffold89|size764991	blastx	protein_match	743137	743310	181	-	.	ID=scaffold89|size764991:hit:16706:3.12.0.6;Name=jgi|Fracy1|192920|e_gw1.16.206.1;score=181
scaffold89|size764991	blastx	match_part	743137	743310	181	-	.	ID=scaffold89|size764991:hsp:33231:3.12.0.6;Parent=scaffold89|size764991:hit:16706:3.12.0.6;Target=jgi|Fracy1|192920|e_gw1.16.206.1 1 58 +;Gap=M174
scaffold89|size764991	blastx	protein_match	743137	743310	181	-	.	ID=scaffold89|size764991:hit:16707:3.12.0.6;Name=jgi|Fracy1|192920|e_gw1.16.206.1;score=181
scaffold89|size764991	blastx	match_part	743137	743310	181	-	.	ID=scaffold89|size764991:hsp:33232:3.12.0.6;Parent=scaffold89|size764991:hit:16707:3.12.0.6;Target=jgi|Fracy1|192920|e_gw1.16.206.1 1 58 +;Gap=M174
scaffold89|size764991	blastx	protein_match	743137	743310	163	-	.	ID=scaffold89|size764991:hit:16708:3.12.0.6;Name=jgi|Fracy1|155313|gw1.26.222.1;score=163
scaffold89|size764991	blastx	match_part	743137	743310	163	-	.	ID=scaffold89|size764991:hsp:33233:3.12.0.6;Parent=scaffold89|size764991:hit:16708:3.12.0.6;Target=jgi|Fracy1|155313|gw1.26.222.1 2 61 +;Gap=M174
scaffold89|size764991	blastx	protein_match	743137	743277	161	-	.	ID=scaffold89|size764991:hit:16709:3.12.0.6;Name=jgi|Fracy1|196221|e_gw1.27.180.1;score=161
scaffold89|size764991	blastx	match_part	743137	743277	161	-	.	ID=scaffold89|size764991:hsp:33234:3.12.0.6;Parent=scaffold89|size764991:hit:16709:3.12.0.6;Target=jgi|Fracy1|196221|e_gw1.27.180.1 13 59 +;Gap=M141
scaffold89|size764991	blastx	protein_match	743137	743331	161	-	.	ID=scaffold89|size764991:hit:16710:3.12.0.6;Name=jgi|Fracy1|162529|gw1.1.2017.1;score=161
scaffold89|size764991	blastx	match_part	743137	743331	161	-	.	ID=scaffold89|size764991:hsp:33235:3.12.0.6;Parent=scaffold89|size764991:hit:16710:3.12.0.6;Target=jgi|Fracy1|162529|gw1.1.2017.1 3 68 +;Gap=M195
scaffold89|size764991	blastx	protein_match	743137	743280	159	-	.	ID=scaffold89|size764991:hit:16711:3.12.0.6;Name=jgi|Fracy1|190441|e_gw1.11.455.1;score=159
scaffold89|size764991	blastx	match_part	743137	743280	159	-	.	ID=scaffold89|size764991:hsp:33236:3.12.0.6;Parent=scaffold89|size764991:hit:16711:3.12.0.6;Target=jgi|Fracy1|190441|e_gw1.11.455.1 11 58 +;Gap=M144
scaffold89|size764991	blastx	protein_match	743137	743328	158	-	.	ID=scaffold89|size764991:hit:16712:3.12.0.6;Name=jgi|Fracy1|164903|gw1.7.1383.1;score=158
scaffold89|size764991	blastx	match_part	743137	743328	158	-	.	ID=scaffold89|size764991:hsp:33237:3.12.0.6;Parent=scaffold89|size764991:hit:16712:3.12.0.6;Target=jgi|Fracy1|164903|gw1.7.1383.1 1 65 +;Gap=M192
scaffold89|size764991	blastx	protein_match	743137	743331	156	-	.	ID=scaffold89|size764991:hit:16713:3.12.0.6;Name=jgi|Fracy1|184780|e_gw1.5.1185.1;score=156
scaffold89|size764991	blastx	match_part	743137	743331	156	-	.	ID=scaffold89|size764991:hsp:33238:3.12.0.6;Parent=scaffold89|size764991:hit:16713:3.12.0.6;Target=jgi|Fracy1|184780|e_gw1.5.1185.1 34 99 +;Gap=M195
scaffold89|size764991	blastx	protein_match	743137	743346	125	-	.	ID=scaffold89|size764991:hit:16714:3.12.0.6;Name=jgi|Fracy1|187731|e_gw1.7.780.1;score=125
scaffold89|size764991	blastx	match_part	743137	743346	125	-	.	ID=scaffold89|size764991:hsp:33239:3.12.0.6;Parent=scaffold89|size764991:hit:16714:3.12.0.6;Target=jgi|Fracy1|187731|e_gw1.7.780.1 9 78 +;Gap=M210
scaffold89|size764991	blastx	protein_match	743137	743346	125	-	.	ID=scaffold89|size764991:hit:16715:3.12.0.6;Name=jgi|Fracy1|187731|e_gw1.7.780.1;score=125
scaffold89|size764991	blastx	match_part	743137	743346	125	-	.	ID=scaffold89|size764991:hsp:33240:3.12.0.6;Parent=scaffold89|size764991:hit:16715:3.12.0.6;Target=jgi|Fracy1|187731|e_gw1.7.780.1 9 78 +;Gap=M210
scaffold89|size764991	blastx	protein_match	743137	743277	167	-	.	ID=scaffold89|size764991:hit:16716:3.12.0.6;Name=jgi|Fracy1|197892|e_gw1.35.100.1;score=167
scaffold89|size764991	blastx	match_part	743137	743277	167	-	.	ID=scaffold89|size764991:hsp:33241:3.12.0.6;Parent=scaffold89|size764991:hit:16716:3.12.0.6;Target=jgi|Fracy1|197892|e_gw1.35.100.1 13 59 +;Gap=M141
scaffold89|size764991	blastx	protein_match	742743	743397	169	-	.	ID=scaffold89|size764991:hit:16717:3.12.0.6;Name=jgi|Thaps3|6958|fgenesh1_pg.C_chr_7000341;score=169
scaffold89|size764991	blastx	match_part	743137	743397	234	-	.	ID=scaffold89|size764991:hsp:33242:3.12.0.6;Parent=scaffold89|size764991:hit:16717:3.12.0.6;Target=jgi|Thaps3|6958|fgenesh1_pg.C_chr_7000341 20 109 +;Gap=M261
scaffold89|size764991	blastx	match_part	742743	742958	169	-	.	ID=scaffold89|size764991:hsp:33243:3.12.0.6;Parent=scaffold89|size764991:hit:16717:3.12.0.6;Target=jgi|Thaps3|6958|fgenesh1_pg.C_chr_7000341 109 177 +;Gap=M216
scaffold89|size764991	blastx	protein_match	742794	743403	128	-	.	ID=scaffold89|size764991:hit:16718:3.12.0.6;Name=jgi|Fracy1|179987|e_gw1.2.349.1;score=128
scaffold89|size764991	blastx	match_part	743122	743403	224	-	.	ID=scaffold89|size764991:hsp:33244:3.12.0.6;Parent=scaffold89|size764991:hit:16718:3.12.0.6;Target=jgi|Fracy1|179987|e_gw1.2.349.1 37 132 +;Gap=M282
scaffold89|size764991	blastx	match_part	742794	742958	128	-	.	ID=scaffold89|size764991:hsp:33245:3.12.0.6;Parent=scaffold89|size764991:hit:16718:3.12.0.6;Target=jgi|Fracy1|179987|e_gw1.2.349.1 127 185 +;Gap=M165
scaffold89|size764991	blastx	protein_match	743137	743316	182	-	.	ID=scaffold89|size764991:hit:16719:3.12.0.6;Name=jgi|Fracy1|155310|gw1.22.133.1;score=182
scaffold89|size764991	blastx	match_part	743137	743316	182	-	.	ID=scaffold89|size764991:hsp:33246:3.12.0.6;Parent=scaffold89|size764991:hit:16719:3.12.0.6;Target=jgi|Fracy1|155310|gw1.22.133.1 1 57 +;Gap=M180
scaffold89|size764991	blastx	protein_match	743137	743316	182	-	.	ID=scaffold89|size764991:hit:16720:3.12.0.6;Name=jgi|Fracy1|155311|gw1.55.81.1;score=182
scaffold89|size764991	blastx	match_part	743137	743316	182	-	.	ID=scaffold89|size764991:hsp:33247:3.12.0.6;Parent=scaffold89|size764991:hit:16720:3.12.0.6;Target=jgi|Fracy1|155311|gw1.55.81.1 1 57 +;Gap=M180
scaffold89|size764991	blastx	protein_match	743137	743373	173	-	.	ID=scaffold89|size764991:hit:16721:3.12.0.6;Name=jgi|Fracy1|180856|e_gw1.2.1780.1;score=173
scaffold89|size764991	blastx	match_part	743137	743373	173	-	.	ID=scaffold89|size764991:hsp:33248:3.12.0.6;Parent=scaffold89|size764991:hit:16721:3.12.0.6;Target=jgi|Fracy1|180856|e_gw1.2.1780.1 9 88 +;Gap=M237
scaffold89|size764991	blastx	protein_match	743137	743280	171	-	.	ID=scaffold89|size764991:hit:16722:3.12.0.6;Name=jgi|Fracy1|164920|gw1.3.1151.1;score=171
scaffold89|size764991	blastx	match_part	743137	743280	171	-	.	ID=scaffold89|size764991:hsp:33249:3.12.0.6;Parent=scaffold89|size764991:hit:16722:3.12.0.6;Target=jgi|Fracy1|164920|gw1.3.1151.1 2 49 +;Gap=M144
scaffold89|size764991	blastx	protein_match	743137	743328	158	-	.	ID=scaffold89|size764991:hit:16723:3.12.0.6;Name=jgi|Fracy1|164903|gw1.7.1383.1;score=158
scaffold89|size764991	blastx	match_part	743137	743328	158	-	.	ID=scaffold89|size764991:hsp:33250:3.12.0.6;Parent=scaffold89|size764991:hit:16723:3.12.0.6;Target=jgi|Fracy1|164903|gw1.7.1383.1 1 65 +;Gap=M192
scaffold89|size764991	blastx	protein_match	743137	743331	156	-	.	ID=scaffold89|size764991:hit:16724:3.12.0.6;Name=jgi|Fracy1|184780|e_gw1.5.1185.1;score=156
scaffold89|size764991	blastx	match_part	743137	743331	156	-	.	ID=scaffold89|size764991:hsp:33251:3.12.0.6;Parent=scaffold89|size764991:hit:16724:3.12.0.6;Target=jgi|Fracy1|184780|e_gw1.5.1185.1 34 99 +;Gap=M195
scaffold89|size764991	blastx	protein_match	743137	743298	146	-	.	ID=scaffold89|size764991:hit:16725:3.12.0.6;Name=jgi|Fracy1|203650|e_gw1.94.63.1;score=146
scaffold89|size764991	blastx	match_part	743137	743298	146	-	.	ID=scaffold89|size764991:hsp:33252:3.12.0.6;Parent=scaffold89|size764991:hit:16725:3.12.0.6;Target=jgi|Fracy1|203650|e_gw1.94.63.1 6 59 +;Gap=M162
scaffold89|size764991	blastx	protein_match	743143	743298	137	-	.	ID=scaffold89|size764991:hit:16726:3.12.0.6;Name=jgi|Fracy1|200846|e_gw1.57.59.1;score=137
scaffold89|size764991	blastx	match_part	743143	743298	137	-	.	ID=scaffold89|size764991:hsp:33253:3.12.0.6;Parent=scaffold89|size764991:hit:16726:3.12.0.6;Target=jgi|Fracy1|200846|e_gw1.57.59.1 6 57 +;Gap=M156
scaffold89|size764991	blastx	protein_match	743137	743277	130	-	.	ID=scaffold89|size764991:hit:16727:3.12.0.6;Name=jgi|Fracy1|155241|gw1.35.99.1;score=130
scaffold89|size764991	blastx	match_part	743137	743277	130	-	.	ID=scaffold89|size764991:hsp:33254:3.12.0.6;Parent=scaffold89|size764991:hit:16727:3.12.0.6;Target=jgi|Fracy1|155241|gw1.35.99.1 1 47 +;Gap=M141
scaffold89|size764991	blastx	protein_match	743137	743346	125	-	.	ID=scaffold89|size764991:hit:16728:3.12.0.6;Name=jgi|Fracy1|193438|e_gw1.18.206.1;score=125
scaffold89|size764991	blastx	match_part	743137	743346	125	-	.	ID=scaffold89|size764991:hsp:33255:3.12.0.6;Parent=scaffold89|size764991:hit:16728:3.12.0.6;Target=jgi|Fracy1|193438|e_gw1.18.206.1 9 78 +;Gap=M210
scaffold89|size764991	blastx	protein_match	742842	743274	186	-	.	ID=scaffold89|size764991:hit:16729:3.12.0.6;Name=jgi|Fracy1|202287|e_gw1.74.96.1;score=186
scaffold89|size764991	blastx	match_part	743137	743274	220	-	.	ID=scaffold89|size764991:hsp:33256:3.12.0.6;Parent=scaffold89|size764991:hit:16729:3.12.0.6;Target=jgi|Fracy1|202287|e_gw1.74.96.1 11 56 +;Gap=M138
scaffold89|size764991	blastx	match_part	742842	742958	186	-	.	ID=scaffold89|size764991:hsp:33257:3.12.0.6;Parent=scaffold89|size764991:hit:16729:3.12.0.6;Target=jgi|Fracy1|202287|e_gw1.74.96.1 56 94 +;Gap=M117
scaffold89|size764991	blastx	protein_match	743137	743280	179	-	.	ID=scaffold89|size764991:hit:16730:3.12.0.6;Name=jgi|Fracy1|165168|gw1.14.342.1;score=179
scaffold89|size764991	blastx	match_part	743137	743280	179	-	.	ID=scaffold89|size764991:hsp:33258:3.12.0.6;Parent=scaffold89|size764991:hit:16730:3.12.0.6;Target=jgi|Fracy1|165168|gw1.14.342.1 11 58 +;Gap=M144
scaffold89|size764991	blastx	protein_match	743137	743373	173	-	.	ID=scaffold89|size764991:hit:16731:3.12.0.6;Name=jgi|Fracy1|180856|e_gw1.2.1780.1;score=173
scaffold89|size764991	blastx	match_part	743137	743373	173	-	.	ID=scaffold89|size764991:hsp:33259:3.12.0.6;Parent=scaffold89|size764991:hit:16731:3.12.0.6;Target=jgi|Fracy1|180856|e_gw1.2.1780.1 9 88 +;Gap=M237
scaffold89|size764991	blastx	protein_match	743137	743280	171	-	.	ID=scaffold89|size764991:hit:16732:3.12.0.6;Name=jgi|Fracy1|164920|gw1.3.1151.1;score=171
scaffold89|size764991	blastx	match_part	743137	743280	171	-	.	ID=scaffold89|size764991:hsp:33260:3.12.0.6;Parent=scaffold89|size764991:hit:16732:3.12.0.6;Target=jgi|Fracy1|164920|gw1.3.1151.1 2 49 +;Gap=M144
scaffold89|size764991	blastx	protein_match	743137	743280	171	-	.	ID=scaffold89|size764991:hit:16733:3.12.0.6;Name=jgi|Fracy1|164920|gw1.3.1151.1;score=171
scaffold89|size764991	blastx	match_part	743137	743280	171	-	.	ID=scaffold89|size764991:hsp:33261:3.12.0.6;Parent=scaffold89|size764991:hit:16733:3.12.0.6;Target=jgi|Fracy1|164920|gw1.3.1151.1 2 49 +;Gap=M144
scaffold89|size764991	blastx	protein_match	743137	743310	163	-	.	ID=scaffold89|size764991:hit:16734:3.12.0.6;Name=jgi|Fracy1|155313|gw1.26.222.1;score=163
scaffold89|size764991	blastx	match_part	743137	743310	163	-	.	ID=scaffold89|size764991:hsp:33262:3.12.0.6;Parent=scaffold89|size764991:hit:16734:3.12.0.6;Target=jgi|Fracy1|155313|gw1.26.222.1 2 61 +;Gap=M174
scaffold89|size764991	blastx	protein_match	743137	743304	152	-	.	ID=scaffold89|size764991:hit:16735:3.12.0.6;Name=jgi|Fracy1|164256|gw1.72.125.1;score=152
scaffold89|size764991	blastx	match_part	743137	743304	152	-	.	ID=scaffold89|size764991:hsp:33263:3.12.0.6;Parent=scaffold89|size764991:hit:16735:3.12.0.6;Target=jgi|Fracy1|164256|gw1.72.125.1 1 56 +;Gap=M168
scaffold89|size764991	blastx	protein_match	743137	743277	152	-	.	ID=scaffold89|size764991:hit:16736:3.12.0.6;Name=jgi|Fracy1|155328|gw1.27.181.1;score=152
scaffold89|size764991	blastx	match_part	743137	743277	152	-	.	ID=scaffold89|size764991:hsp:33264:3.12.0.6;Parent=scaffold89|size764991:hit:16736:3.12.0.6;Target=jgi|Fracy1|155328|gw1.27.181.1 1 47 +;Gap=M141
scaffold89|size764991	blastx	protein_match	743137	743331	149	-	.	ID=scaffold89|size764991:hit:16737:3.12.0.6;Name=jgi|Thaps3|264847|thaps1_ua_kg.chr_22000100;score=149
scaffold89|size764991	blastx	match_part	743137	743331	149	-	.	ID=scaffold89|size764991:hsp:33265:3.12.0.6;Parent=scaffold89|size764991:hit:16737:3.12.0.6;Target=jgi|Thaps3|264847|thaps1_ua_kg.chr_22000100 53 119 +;Gap=M195
scaffold89|size764991	blastx	protein_match	743137	743277	130	-	.	ID=scaffold89|size764991:hit:16738:3.12.0.6;Name=jgi|Fracy1|155241|gw1.35.99.1;score=130
scaffold89|size764991	blastx	match_part	743137	743277	130	-	.	ID=scaffold89|size764991:hsp:33266:3.12.0.6;Parent=scaffold89|size764991:hit:16738:3.12.0.6;Target=jgi|Fracy1|155241|gw1.35.99.1 1 47 +;Gap=M141
scaffold89|size764991	blastx	protein_match	743137	743277	130	-	.	ID=scaffold89|size764991:hit:16739:3.12.0.6;Name=jgi|Fracy1|155657|gw1.169.3.1;score=130
scaffold89|size764991	blastx	match_part	743137	743277	130	-	.	ID=scaffold89|size764991:hsp:33267:3.12.0.6;Parent=scaffold89|size764991:hit:16739:3.12.0.6;Target=jgi|Fracy1|155657|gw1.169.3.1 1 47 +;Gap=M141
scaffold89|size764991	blastx	protein_match	743140	743280	118	-	.	ID=scaffold89|size764991:hit:16740:3.12.0.6;Name=jgi|Fracy1|165171|gw1.48.57.1;score=118
scaffold89|size764991	blastx	match_part	743140	743280	118	-	.	ID=scaffold89|size764991:hsp:33268:3.12.0.6;Parent=scaffold89|size764991:hit:16740:3.12.0.6;Target=jgi|Fracy1|165171|gw1.48.57.1 2 49 +;Gap=M141
scaffold89|size764991	blastx	protein_match	742872	743274	134	-	.	ID=scaffold89|size764991:hit:16741:3.12.0.6;Name=jgi|Fracy1|155230|gw1.2.1206.1;score=134
scaffold89|size764991	blastx	match_part	743137	743274	219	-	.	ID=scaffold89|size764991:hsp:33269:3.12.0.6;Parent=scaffold89|size764991:hit:16741:3.12.0.6;Target=jgi|Fracy1|155230|gw1.2.1206.1 11 56 +;Gap=M138
scaffold89|size764991	blastx	match_part	742872	742958	134	-	.	ID=scaffold89|size764991:hsp:33270:3.12.0.6;Parent=scaffold89|size764991:hit:16741:3.12.0.6;Target=jgi|Fracy1|155230|gw1.2.1206.1 56 84 +;Gap=M87
scaffold89|size764991	blastx	protein_match	743143	743349	209	-	.	ID=scaffold89|size764991:hit:16742:3.12.0.6;Name=jgi|Fracy1|180428|e_gw1.2.1757.1;score=209
scaffold89|size764991	blastx	match_part	743143	743349	209	-	.	ID=scaffold89|size764991:hsp:33271:3.12.0.6;Parent=scaffold89|size764991:hit:16742:3.12.0.6;Target=jgi|Fracy1|180428|e_gw1.2.1757.1 3 72 +;Gap=M207
scaffold89|size764991	blastx	protein_match	743137	743316	182	-	.	ID=scaffold89|size764991:hit:16743:3.12.0.6;Name=jgi|Fracy1|155310|gw1.22.133.1;score=182
scaffold89|size764991	blastx	match_part	743137	743316	182	-	.	ID=scaffold89|size764991:hsp:33272:3.12.0.6;Parent=scaffold89|size764991:hit:16743:3.12.0.6;Target=jgi|Fracy1|155310|gw1.22.133.1 1 57 +;Gap=M180
scaffold89|size764991	blastx	protein_match	743137	743280	179	-	.	ID=scaffold89|size764991:hit:16744:3.12.0.6;Name=jgi|Fracy1|165168|gw1.14.342.1;score=179
scaffold89|size764991	blastx	match_part	743137	743280	179	-	.	ID=scaffold89|size764991:hsp:33273:3.12.0.6;Parent=scaffold89|size764991:hit:16744:3.12.0.6;Target=jgi|Fracy1|165168|gw1.14.342.1 11 58 +;Gap=M144
scaffold89|size764991	blastx	protein_match	743137	743277	161	-	.	ID=scaffold89|size764991:hit:16745:3.12.0.6;Name=jgi|Fracy1|196221|e_gw1.27.180.1;score=161
scaffold89|size764991	blastx	match_part	743137	743277	161	-	.	ID=scaffold89|size764991:hsp:33274:3.12.0.6;Parent=scaffold89|size764991:hit:16745:3.12.0.6;Target=jgi|Fracy1|196221|e_gw1.27.180.1 13 59 +;Gap=M141
scaffold89|size764991	blastx	protein_match	743137	743280	159	-	.	ID=scaffold89|size764991:hit:16746:3.12.0.6;Name=jgi|Fracy1|190441|e_gw1.11.455.1;score=159
scaffold89|size764991	blastx	match_part	743137	743280	159	-	.	ID=scaffold89|size764991:hsp:33275:3.12.0.6;Parent=scaffold89|size764991:hit:16746:3.12.0.6;Target=jgi|Fracy1|190441|e_gw1.11.455.1 11 58 +;Gap=M144
scaffold89|size764991	blastx	protein_match	743137	743277	130	-	.	ID=scaffold89|size764991:hit:16747:3.12.0.6;Name=jgi|Fracy1|155241|gw1.35.99.1;score=130
scaffold89|size764991	blastx	match_part	743137	743277	130	-	.	ID=scaffold89|size764991:hsp:33276:3.12.0.6;Parent=scaffold89|size764991:hit:16747:3.12.0.6;Target=jgi|Fracy1|155241|gw1.35.99.1 1 47 +;Gap=M141
scaffold89|size764991	blastx	protein_match	743137	743346	125	-	.	ID=scaffold89|size764991:hit:16748:3.12.0.6;Name=jgi|Fracy1|187731|e_gw1.7.780.1;score=125
scaffold89|size764991	blastx	match_part	743137	743346	125	-	.	ID=scaffold89|size764991:hsp:33277:3.12.0.6;Parent=scaffold89|size764991:hit:16748:3.12.0.6;Target=jgi|Fracy1|187731|e_gw1.7.780.1 9 78 +;Gap=M210
scaffold89|size764991	blastx	protein_match	748200	749128	69	+	.	ID=scaffold89|size764991:hit:16749:3.12.0.6;Name=jgi|Thaoce1|81555|rna724;score=69
scaffold89|size764991	blastx	match_part	748200	748292	69	+	.	ID=scaffold89|size764991:hsp:33278:3.12.0.6;Parent=scaffold89|size764991:hit:16749:3.12.0.6;Target=jgi|Thaoce1|81555|rna724 1 31 +;Gap=M93
scaffold89|size764991	blastx	match_part	748315	748746	111	+	.	ID=scaffold89|size764991:hsp:33279:3.12.0.6;Parent=scaffold89|size764991:hit:16749:3.12.0.6;Target=jgi|Thaoce1|81555|rna724 39 175 +;Gap=M432
scaffold89|size764991	blastx	match_part	748679	749128	143	+	.	ID=scaffold89|size764991:hsp:33280:3.12.0.6;Parent=scaffold89|size764991:hit:16749:3.12.0.6;Target=jgi|Thaoce1|81555|rna724 176 327 +;Gap=M450
scaffold89|size764991	protein2genome	protein_match	601693	602169	319	+	.	ID=scaffold89|size764991:hit:16750:3.12.0.6;Name=jgi|Fracy1|243080|fgenesh2_pg.10_%2523_587;score=319
scaffold89|size764991	protein2genome	match_part	601693	602169	319	+	.	ID=scaffold89|size764991:hsp:33281:3.12.0.6;Parent=scaffold89|size764991:hit:16750:3.12.0.6;Target=jgi|Fracy1|243080|fgenesh2_pg.10_%252523_587 27 185 +;Gap=M477
scaffold89|size764991	protein2genome	protein_match	601132	602127	922	+	.	ID=scaffold89|size764991:hit:16751:3.12.0.6;Name=jgi|Thaoce1|74192|rna7898;score=922
scaffold89|size764991	protein2genome	match_part	601132	602127	922	+	.	ID=scaffold89|size764991:hsp:33282:3.12.0.6;Parent=scaffold89|size764991:hit:16751:3.12.0.6;Target=jgi|Thaoce1|74192|rna7898 28 362 +;Gap=M996
scaffold89|size764991	protein2genome	protein_match	602182	602343	191	+	.	ID=scaffold89|size764991:hit:16752:3.12.0.6;Name=jgi|Thaoce1|83515|rna23431;score=191
scaffold89|size764991	protein2genome	match_part	602182	602343	191	+	.	ID=scaffold89|size764991:hsp:33283:3.12.0.6;Parent=scaffold89|size764991:hit:16752:3.12.0.6;Target=jgi|Thaoce1|83515|rna23431 12 65 +;Gap=M162
scaffold89|size764991	protein2genome	protein_match	601540	601932	507	+	.	ID=scaffold89|size764991:hit:16753:3.12.0.6;Name=jgi|Thaoce1|78350|rna28436;score=507
scaffold89|size764991	protein2genome	match_part	601540	601932	507	+	.	ID=scaffold89|size764991:hsp:33284:3.12.0.6;Parent=scaffold89|size764991:hit:16753:3.12.0.6;Target=jgi|Thaoce1|78350|rna28436 1 131 +;Gap=M393
scaffold89|size764991	protein2genome	protein_match	601666	602914	1416	+	.	ID=scaffold89|size764991:hit:16754:3.12.0.6;Name=jgi|Thaoce1|85351|rna15333;score=1416
scaffold89|size764991	protein2genome	match_part	601666	602914	1416	+	.	ID=scaffold89|size764991:hsp:33285:3.12.0.6;Parent=scaffold89|size764991:hit:16754:3.12.0.6;Target=jgi|Thaoce1|85351|rna15333 1 416 +;Gap=M1249
scaffold89|size764991	protein2genome	protein_match	602603	602872	234	+	.	ID=scaffold89|size764991:hit:16755:3.12.0.6;Name=jgi|Fracy1|247541|fgenesh2_pg.20_%2523_332;score=234
scaffold89|size764991	protein2genome	match_part	602603	602872	234	+	.	ID=scaffold89|size764991:hsp:33286:3.12.0.6;Parent=scaffold89|size764991:hit:16755:3.12.0.6;Target=jgi|Fracy1|247541|fgenesh2_pg.20_%252523_332 3 93 +;Gap=M270
scaffold89|size764991	protein2genome	protein_match	602642	602917	278	+	.	ID=scaffold89|size764991:hit:16756:3.12.0.6;Name=jgi|Thaoce1|73762|rna25162;score=278
scaffold89|size764991	protein2genome	match_part	602642	602917	278	+	.	ID=scaffold89|size764991:hsp:33287:3.12.0.6;Parent=scaffold89|size764991:hit:16756:3.12.0.6;Target=jgi|Thaoce1|73762|rna25162 1 94 +;Gap=M276
scaffold89|size764991	protein2genome	protein_match	602164	602914	917	+	.	ID=scaffold89|size764991:hit:16757:3.12.0.6;Name=jgi|Thaoce1|94946|rna12941;score=917
scaffold89|size764991	protein2genome	match_part	602164	602914	917	+	.	ID=scaffold89|size764991:hsp:33288:3.12.0.6;Parent=scaffold89|size764991:hit:16757:3.12.0.6;Target=jgi|Thaoce1|94946|rna12941 48 297 +;Gap=M751
scaffold89|size764991	protein2genome	protein_match	602807	602914	143	+	.	ID=scaffold89|size764991:hit:16758:3.12.0.6;Name=jgi|Thaoce1|75329|rna23269;score=143
scaffold89|size764991	protein2genome	match_part	602807	602914	143	+	.	ID=scaffold89|size764991:hsp:33289:3.12.0.6;Parent=scaffold89|size764991:hit:16758:3.12.0.6;Target=jgi|Thaoce1|75329|rna23269 1 36 +;Gap=M108
scaffold89|size764991	protein2genome	protein_match	601213	602674	1561	+	.	ID=scaffold89|size764991:hit:16759:3.12.0.6;Name=jgi|Thaoce1|69679|rna27387;score=1561
scaffold89|size764991	protein2genome	match_part	601213	602674	1561	+	.	ID=scaffold89|size764991:hsp:33290:3.12.0.6;Parent=scaffold89|size764991:hit:16759:3.12.0.6;Target=jgi|Thaoce1|69679|rna27387 8 496 +;Gap=M1462
scaffold89|size764991	protein2genome	protein_match	602669	602974	196	-	.	ID=scaffold89|size764991:hit:16760:3.12.0.6;Name=jgi|Thaoce1|69680|rna27388;score=196
scaffold89|size764991	protein2genome	match_part	602669	602974	196	-	.	ID=scaffold89|size764991:hsp:33291:3.12.0.6;Parent=scaffold89|size764991:hit:16760:3.12.0.6;Target=jgi|Thaoce1|69680|rna27388 9 110 +;Gap=M306
scaffold89|size764991	protein2genome	protein_match	601336	601761	408	+	.	ID=scaffold89|size764991:hit:16761:3.12.0.6;Name=jgi|Thaoce1|81732|rna24766;score=408
scaffold89|size764991	protein2genome	match_part	601336	601761	408	+	.	ID=scaffold89|size764991:hsp:33292:3.12.0.6;Parent=scaffold89|size764991:hit:16761:3.12.0.6;Target=jgi|Thaoce1|81732|rna24766 22 163 +;Gap=M426
scaffold89|size764991	protein2genome	protein_match	602059	602884	616	+	.	ID=scaffold89|size764991:hit:16762:3.12.0.6;Name=jgi|Thaoce1|103294|rna26631;score=616
scaffold89|size764991	protein2genome	match_part	602059	602884	616	+	.	ID=scaffold89|size764991:hsp:33293:3.12.0.6;Parent=scaffold89|size764991:hit:16762:3.12.0.6;Target=jgi|Thaoce1|103294|rna26631 1 278 +;Gap=M826
scaffold89|size764991	protein2genome	protein_match	602567	602773	236	+	.	ID=scaffold89|size764991:hit:16763:3.12.0.6;Name=jgi|Thaoce1|100348|rna3930;score=236
scaffold89|size764991	protein2genome	match_part	602567	602773	236	+	.	ID=scaffold89|size764991:hsp:33294:3.12.0.6;Parent=scaffold89|size764991:hit:16763:3.12.0.6;Target=jgi|Thaoce1|100348|rna3930 6 74 +;Gap=M207
scaffold89|size764991	protein2genome	protein_match	602684	602941	284	+	.	ID=scaffold89|size764991:hit:16764:3.12.0.6;Name=jgi|Thaoce1|83591|rna4947;score=284
scaffold89|size764991	protein2genome	match_part	602684	602941	284	+	.	ID=scaffold89|size764991:hsp:33295:3.12.0.6;Parent=scaffold89|size764991:hit:16764:3.12.0.6;Target=jgi|Thaoce1|83591|rna4947 1 86 +;Gap=M258
scaffold89|size764991	protein2genome	protein_match	602633	602956	366	+	.	ID=scaffold89|size764991:hit:16765:3.12.0.6;Name=jgi|Thaoce1|80730|rna14441;score=366
scaffold89|size764991	protein2genome	match_part	602633	602956	366	+	.	ID=scaffold89|size764991:hsp:33296:3.12.0.6;Parent=scaffold89|size764991:hit:16765:3.12.0.6;Target=jgi|Thaoce1|80730|rna14441 18 125 +;Gap=M324
scaffold89|size764991	protein2genome	protein_match	601603	602298	682	+	.	ID=scaffold89|size764991:hit:16766:3.12.0.6;Name=jgi|Thaoce1|85958|rna10719;score=682
scaffold89|size764991	protein2genome	match_part	601603	601978	682	+	.	ID=scaffold89|size764991:hsp:33297:3.12.0.6;Parent=scaffold89|size764991:hit:16766:3.12.0.6;Target=jgi|Thaoce1|85958|rna10719 1 125 +;Gap=M376
scaffold89|size764991	protein2genome	match_part	602021	602298	682	+	.	ID=scaffold89|size764991:hsp:33298:3.12.0.6;Parent=scaffold89|size764991:hit:16766:3.12.0.6;Target=jgi|Thaoce1|85958|rna10719 126 218 +;Gap=M278
scaffold89|size764991	protein2genome	protein_match	602056	602731	453	+	.	ID=scaffold89|size764991:hit:16767:3.12.0.6;Name=jgi|Fracy1|233801|fgenesh2_pg.1_%2523_1999;score=453
scaffold89|size764991	protein2genome	match_part	602056	602731	453	+	.	ID=scaffold89|size764991:hsp:33299:3.12.0.6;Parent=scaffold89|size764991:hit:16767:3.12.0.6;Target=jgi|Fracy1|233801|fgenesh2_pg.1_%252523_1999 1 226 +;Gap=M676
scaffold89|size764991	protein2genome	protein_match	602714	602956	257	+	.	ID=scaffold89|size764991:hit:16768:3.12.0.6;Name=jgi|Thaoce1|77625|rna18793;score=257
scaffold89|size764991	protein2genome	match_part	602714	602956	257	+	.	ID=scaffold89|size764991:hsp:33300:3.12.0.6;Parent=scaffold89|size764991:hit:16768:3.12.0.6;Target=jgi|Thaoce1|77625|rna18793 10 90 +;Gap=M243
scaffold89|size764991	protein2genome	protein_match	602408	602659	330	+	.	ID=scaffold89|size764991:hit:16769:3.12.0.6;Name=jgi|Thaoce1|77882|rna23268;score=330
scaffold89|size764991	protein2genome	match_part	602408	602659	330	+	.	ID=scaffold89|size764991:hsp:33301:3.12.0.6;Parent=scaffold89|size764991:hit:16769:3.12.0.6;Target=jgi|Thaoce1|77882|rna23268 1 84 +;Gap=M252
scaffold89|size764991	protein2genome	protein_match	601213	602962	1780	+	.	ID=scaffold89|size764991:hit:16770:3.12.0.6;Name=jgi|Thaoce1|79866|rna9285;score=1780
scaffold89|size764991	protein2genome	match_part	601213	601719	1780	+	.	ID=scaffold89|size764991:hsp:33302:3.12.0.6;Parent=scaffold89|size764991:hit:16770:3.12.0.6;Target=jgi|Thaoce1|79866|rna9285 106 275 +;Gap=M507
scaffold89|size764991	protein2genome	match_part	601761	602962	1780	+	.	ID=scaffold89|size764991:hsp:33303:3.12.0.6;Parent=scaffold89|size764991:hit:16770:3.12.0.6;Target=jgi|Thaoce1|79866|rna9285 276 675 +;Gap=M1202
scaffold89|size764991	protein2genome	protein_match	602408	602873	457	+	.	ID=scaffold89|size764991:hit:16771:3.12.0.6;Name=jgi|Thaoce1|74193|rna7899;score=457
scaffold89|size764991	protein2genome	match_part	602408	602873	457	+	.	ID=scaffold89|size764991:hsp:33304:3.12.0.6;Parent=scaffold89|size764991:hit:16771:3.12.0.6;Target=jgi|Thaoce1|74193|rna7899 1 155 +;Gap=M466
scaffold89|size764991	protein2genome	protein_match	601309	601623	323	+	.	ID=scaffold89|size764991:hit:16772:3.12.0.6;Name=jgi|Thaoce1|94110|rna7533;score=323
scaffold89|size764991	protein2genome	match_part	601309	601623	323	+	.	ID=scaffold89|size764991:hsp:33305:3.12.0.6;Parent=scaffold89|size764991:hit:16772:3.12.0.6;Target=jgi|Thaoce1|94110|rna7533 93 197 +;Gap=M315
scaffold89|size764991	protein2genome	protein_match	602406	602773	320	+	.	ID=scaffold89|size764991:hit:16773:3.12.0.6;Name=jgi|Thaoce1|79852|rna18616;score=320
scaffold89|size764991	protein2genome	match_part	602406	602773	320	+	.	ID=scaffold89|size764991:hsp:33306:3.12.0.6;Parent=scaffold89|size764991:hit:16773:3.12.0.6;Target=jgi|Thaoce1|79852|rna18616 1 123 +;Gap=M368
scaffold89|size764991	protein2genome	protein_match	602332	602849	580	+	.	ID=scaffold89|size764991:hit:16774:3.12.0.6;Name=jgi|Thaoce1|91494|rna15024;score=580
scaffold89|size764991	protein2genome	match_part	602332	602849	580	+	.	ID=scaffold89|size764991:hsp:33307:3.12.0.6;Parent=scaffold89|size764991:hit:16774:3.12.0.6;Target=jgi|Thaoce1|91494|rna15024 1 172 +;Gap=M518
scaffold89|size764991	protein2genome	protein_match	602456	602824	446	+	.	ID=scaffold89|size764991:hit:16775:3.12.0.6;Name=jgi|Thaoce1|86857|rna27263;score=446
scaffold89|size764991	protein2genome	match_part	602456	602824	446	+	.	ID=scaffold89|size764991:hsp:33308:3.12.0.6;Parent=scaffold89|size764991:hit:16775:3.12.0.6;Target=jgi|Thaoce1|86857|rna27263 3 123 +;Gap=M369
scaffold89|size764991	protein2genome	protein_match	612664	613524	672	-	.	ID=scaffold89|size764991:hit:16776:3.12.0.6;Name=jgi|Fracy1|188166|e_gw1.8.534.1;score=672
scaffold89|size764991	protein2genome	match_part	612664	613524	672	-	.	ID=scaffold89|size764991:hsp:33309:3.12.0.6;Parent=scaffold89|size764991:hit:16776:3.12.0.6;Target=jgi|Fracy1|188166|e_gw1.8.534.1 89 376 +;Gap=M861
scaffold89|size764991	protein2genome	protein_match	612673	613524	663	-	.	ID=scaffold89|size764991:hit:16777:3.12.0.6;Name=jgi|Fracy1|188166|e_gw1.8.534.1;score=663
scaffold89|size764991	protein2genome	match_part	612673	613524	663	-	.	ID=scaffold89|size764991:hsp:33310:3.12.0.6;Parent=scaffold89|size764991:hit:16777:3.12.0.6;Target=jgi|Fracy1|188166|e_gw1.8.534.1 64 348 +;Gap=M852
scaffold89|size764991	protein2genome	protein_match	612688	613524	662	-	.	ID=scaffold89|size764991:hit:16778:3.12.0.6;Name=jgi|Fracy1|188166|e_gw1.8.534.1;score=662
scaffold89|size764991	protein2genome	match_part	612688	613524	662	-	.	ID=scaffold89|size764991:hsp:33311:3.12.0.6;Parent=scaffold89|size764991:hit:16778:3.12.0.6;Target=jgi|Fracy1|188166|e_gw1.8.534.1 114 393 +;Gap=M837
scaffold89|size764991	protein2genome	protein_match	612664	613467	657	-	.	ID=scaffold89|size764991:hit:16779:3.12.0.6;Name=jgi|Fracy1|188166|e_gw1.8.534.1;score=657
scaffold89|size764991	protein2genome	match_part	612664	613467	657	-	.	ID=scaffold89|size764991:hsp:33312:3.12.0.6;Parent=scaffold89|size764991:hit:16779:3.12.0.6;Target=jgi|Fracy1|188166|e_gw1.8.534.1 58 326 +;Gap=M804
scaffold89|size764991	protein2genome	protein_match	612769	613509	615	-	.	ID=scaffold89|size764991:hit:16780:3.12.0.6;Name=jgi|Fracy1|188166|e_gw1.8.534.1;score=615
scaffold89|size764991	protein2genome	match_part	612769	613509	615	-	.	ID=scaffold89|size764991:hsp:33313:3.12.0.6;Parent=scaffold89|size764991:hit:16780:3.12.0.6;Target=jgi|Fracy1|188166|e_gw1.8.534.1 195 442 +;Gap=M741
scaffold89|size764991	protein2genome	protein_match	612694	613524	603	-	.	ID=scaffold89|size764991:hit:16781:3.12.0.6;Name=jgi|Fracy1|188166|e_gw1.8.534.1;score=603
scaffold89|size764991	protein2genome	match_part	612694	613524	603	-	.	ID=scaffold89|size764991:hsp:33314:3.12.0.6;Parent=scaffold89|size764991:hit:16781:3.12.0.6;Target=jgi|Fracy1|188166|e_gw1.8.534.1 164 442 +;Gap=M831
scaffold89|size764991	protein2genome	protein_match	612664	613476	590	-	.	ID=scaffold89|size764991:hit:16782:3.12.0.6;Name=jgi|Fracy1|188166|e_gw1.8.534.1;score=590
scaffold89|size764991	protein2genome	match_part	612664	613476	590	-	.	ID=scaffold89|size764991:hsp:33315:3.12.0.6;Parent=scaffold89|size764991:hit:16782:3.12.0.6;Target=jgi|Fracy1|188166|e_gw1.8.534.1 1 276 +;Gap=M813
scaffold89|size764991	protein2genome	protein_match	612844	613524	504	-	.	ID=scaffold89|size764991:hit:16783:3.12.0.6;Name=jgi|Fracy1|188166|e_gw1.8.534.1;score=504
scaffold89|size764991	protein2genome	match_part	612844	613524	504	-	.	ID=scaffold89|size764991:hsp:33316:3.12.0.6;Parent=scaffold89|size764991:hit:16783:3.12.0.6;Target=jgi|Fracy1|188166|e_gw1.8.534.1 215 442 +;Gap=M681
scaffold89|size764991	protein2genome	protein_match	612673	613401	492	-	.	ID=scaffold89|size764991:hit:16784:3.12.0.6;Name=jgi|Fracy1|188166|e_gw1.8.534.1;score=492
scaffold89|size764991	protein2genome	match_part	613234	613401	492	-	.	ID=scaffold89|size764991:hsp:33317:3.12.0.6;Parent=scaffold89|size764991:hit:16784:3.12.0.6;Target=jgi|Fracy1|188166|e_gw1.8.534.1 1 56 +;Gap=M168
scaffold89|size764991	protein2genome	match_part	612673	613170	492	-	.	ID=scaffold89|size764991:hsp:33318:3.12.0.6;Parent=scaffold89|size764991:hit:16784:3.12.0.6;Target=jgi|Fracy1|188166|e_gw1.8.534.1 57 223 +;Gap=M498
scaffold89|size764991	protein2genome	protein_match	612673	613533	634	-	.	ID=scaffold89|size764991:hit:16785:3.12.0.6;Name=jgi|Fracy1|157672|gw1.3.892.1;score=634
scaffold89|size764991	protein2genome	match_part	612673	613533	634	-	.	ID=scaffold89|size764991:hsp:33319:3.12.0.6;Parent=scaffold89|size764991:hit:16785:3.12.0.6;Target=jgi|Fracy1|157672|gw1.3.892.1 96 381 +;Gap=M861
scaffold89|size764991	protein2genome	protein_match	612673	613521	576	-	.	ID=scaffold89|size764991:hit:16786:3.12.0.6;Name=jgi|Fracy1|157672|gw1.3.892.1;score=576
scaffold89|size764991	protein2genome	match_part	612673	613521	576	-	.	ID=scaffold89|size764991:hsp:33320:3.12.0.6;Parent=scaffold89|size764991:hit:16786:3.12.0.6;Target=jgi|Fracy1|157672|gw1.3.892.1 1 281 +;Gap=M849
scaffold89|size764991	protein2genome	protein_match	612733	613521	536	-	.	ID=scaffold89|size764991:hit:16787:3.12.0.6;Name=jgi|Fracy1|157672|gw1.3.892.1;score=536
scaffold89|size764991	protein2genome	match_part	612733	613521	536	-	.	ID=scaffold89|size764991:hsp:33321:3.12.0.6;Parent=scaffold89|size764991:hit:16787:3.12.0.6;Target=jgi|Fracy1|157672|gw1.3.892.1 125 386 +;Gap=M789
scaffold89|size764991	protein2genome	protein_match	612808	613521	533	-	.	ID=scaffold89|size764991:hit:16788:3.12.0.6;Name=jgi|Fracy1|157672|gw1.3.892.1;score=533
scaffold89|size764991	protein2genome	match_part	612808	613521	533	-	.	ID=scaffold89|size764991:hsp:33322:3.12.0.6;Parent=scaffold89|size764991:hit:16788:3.12.0.6;Target=jgi|Fracy1|157672|gw1.3.892.1 149 386 +;Gap=M714
scaffold89|size764991	protein2genome	protein_match	612883	613509	446	-	.	ID=scaffold89|size764991:hit:16789:3.12.0.6;Name=jgi|Fracy1|157672|gw1.3.892.1;score=446
scaffold89|size764991	protein2genome	match_part	612883	613509	446	-	.	ID=scaffold89|size764991:hsp:33323:3.12.0.6;Parent=scaffold89|size764991:hit:16789:3.12.0.6;Target=jgi|Fracy1|157672|gw1.3.892.1 178 386 +;Gap=M627
scaffold89|size764991	protein2genome	protein_match	612673	613500	604	-	.	ID=scaffold89|size764991:hit:16790:3.12.0.6;Name=jgi|Fracy1|158782|gw1.1.1678.1;score=604
scaffold89|size764991	protein2genome	match_part	612673	613500	604	-	.	ID=scaffold89|size764991:hsp:33324:3.12.0.6;Parent=scaffold89|size764991:hit:16790:3.12.0.6;Target=jgi|Fracy1|158782|gw1.1.1678.1 1 274 +;Gap=M828
scaffold89|size764991	protein2genome	protein_match	612823	613524	533	-	.	ID=scaffold89|size764991:hit:16791:3.12.0.6;Name=jgi|Fracy1|158782|gw1.1.1678.1;score=533
scaffold89|size764991	protein2genome	match_part	612823	613524	533	-	.	ID=scaffold89|size764991:hsp:33325:3.12.0.6;Parent=scaffold89|size764991:hit:16791:3.12.0.6;Target=jgi|Fracy1|158782|gw1.1.1678.1 41 274 +;Gap=M702
scaffold89|size764991	protein2genome	protein_match	612748	613524	516	-	.	ID=scaffold89|size764991:hit:16792:3.12.0.6;Name=jgi|Fracy1|158782|gw1.1.1678.1;score=516
scaffold89|size764991	protein2genome	match_part	612748	613524	516	-	.	ID=scaffold89|size764991:hsp:33326:3.12.0.6;Parent=scaffold89|size764991:hit:16792:3.12.0.6;Target=jgi|Fracy1|158782|gw1.1.1678.1 18 274 +;Gap=M777
scaffold89|size764991	protein2genome	protein_match	612898	613524	474	-	.	ID=scaffold89|size764991:hit:16793:3.12.0.6;Name=jgi|Fracy1|158782|gw1.1.1678.1;score=474
scaffold89|size764991	protein2genome	match_part	612898	613524	474	-	.	ID=scaffold89|size764991:hsp:33327:3.12.0.6;Parent=scaffold89|size764991:hit:16793:3.12.0.6;Target=jgi|Fracy1|158782|gw1.1.1678.1 66 274 +;Gap=M627
scaffold89|size764991	protein2genome	protein_match	612973	613524	442	-	.	ID=scaffold89|size764991:hit:16794:3.12.0.6;Name=jgi|Fracy1|158782|gw1.1.1678.1;score=442
scaffold89|size764991	protein2genome	match_part	612973	613524	442	-	.	ID=scaffold89|size764991:hsp:33328:3.12.0.6;Parent=scaffold89|size764991:hit:16794:3.12.0.6;Target=jgi|Fracy1|158782|gw1.1.1678.1 91 274 +;Gap=M552
scaffold89|size764991	protein2genome	protein_match	612673	613275	435	-	.	ID=scaffold89|size764991:hit:16795:3.12.0.6;Name=jgi|Fracy1|158782|gw1.1.1678.1;score=435
scaffold89|size764991	protein2genome	match_part	612673	613275	435	-	.	ID=scaffold89|size764991:hsp:33329:3.12.0.6;Parent=scaffold89|size764991:hit:16795:3.12.0.6;Target=jgi|Fracy1|158782|gw1.1.1678.1 1 199 +;Gap=M603
scaffold89|size764991	protein2genome	protein_match	613048	613536	377	-	.	ID=scaffold89|size764991:hit:16796:3.12.0.6;Name=jgi|Fracy1|158782|gw1.1.1678.1;score=377
scaffold89|size764991	protein2genome	match_part	613048	613536	377	-	.	ID=scaffold89|size764991:hsp:33330:3.12.0.6;Parent=scaffold89|size764991:hit:16796:3.12.0.6;Target=jgi|Fracy1|158782|gw1.1.1678.1 112 274 +;Gap=M489
scaffold89|size764991	protein2genome	protein_match	612670	613521	645	-	.	ID=scaffold89|size764991:hit:16797:3.12.0.6;Name=jgi|Fracy1|197347|e_gw1.32.120.1;score=645
scaffold89|size764991	protein2genome	match_part	612670	613521	645	-	.	ID=scaffold89|size764991:hsp:33331:3.12.0.6;Parent=scaffold89|size764991:hit:16797:3.12.0.6;Target=jgi|Fracy1|197347|e_gw1.32.120.1 83 368 +;Gap=M852
scaffold89|size764991	protein2genome	protein_match	612673	613533	628	-	.	ID=scaffold89|size764991:hit:16798:3.12.0.6;Name=jgi|Fracy1|197347|e_gw1.32.120.1;score=628
scaffold89|size764991	protein2genome	match_part	612673	613533	628	-	.	ID=scaffold89|size764991:hsp:33332:3.12.0.6;Parent=scaffold89|size764991:hit:16798:3.12.0.6;Target=jgi|Fracy1|197347|e_gw1.32.120.1 154 442 +;Gap=M861
scaffold89|size764991	protein2genome	protein_match	612670	613524	625	-	.	ID=scaffold89|size764991:hit:16799:3.12.0.6;Name=jgi|Fracy1|197347|e_gw1.32.120.1;score=625
scaffold89|size764991	protein2genome	match_part	612670	613524	625	-	.	ID=scaffold89|size764991:hsp:33333:3.12.0.6;Parent=scaffold89|size764991:hit:16799:3.12.0.6;Target=jgi|Fracy1|197347|e_gw1.32.120.1 132 418 +;Gap=M855
scaffold89|size764991	protein2genome	protein_match	612670	613494	615	-	.	ID=scaffold89|size764991:hit:16800:3.12.0.6;Name=jgi|Fracy1|197347|e_gw1.32.120.1;score=615
scaffold89|size764991	protein2genome	match_part	612670	613494	615	-	.	ID=scaffold89|size764991:hsp:33334:3.12.0.6;Parent=scaffold89|size764991:hit:16800:3.12.0.6;Target=jgi|Fracy1|197347|e_gw1.32.120.1 194 468 +;Gap=M825
scaffold89|size764991	protein2genome	protein_match	612673	613524	597	-	.	ID=scaffold89|size764991:hit:16801:3.12.0.6;Name=jgi|Fracy1|197347|e_gw1.32.120.1;score=597
scaffold89|size764991	protein2genome	match_part	612673	613524	597	-	.	ID=scaffold89|size764991:hsp:33335:3.12.0.6;Parent=scaffold89|size764991:hit:16801:3.12.0.6;Target=jgi|Fracy1|197347|e_gw1.32.120.1 57 342 +;Gap=M852
scaffold89|size764991	protein2genome	protein_match	612673	613521	580	-	.	ID=scaffold89|size764991:hit:16802:3.12.0.6;Name=jgi|Fracy1|197347|e_gw1.32.120.1;score=580
scaffold89|size764991	protein2genome	match_part	612673	613521	580	-	.	ID=scaffold89|size764991:hsp:33336:3.12.0.6;Parent=scaffold89|size764991:hit:16802:3.12.0.6;Target=jgi|Fracy1|197347|e_gw1.32.120.1 8 292 +;Gap=M849
scaffold89|size764991	protein2genome	protein_match	612712	613524	579	-	.	ID=scaffold89|size764991:hit:16803:3.12.0.6;Name=jgi|Fracy1|197347|e_gw1.32.120.1;score=579
scaffold89|size764991	protein2genome	match_part	612712	613524	579	-	.	ID=scaffold89|size764991:hsp:33337:3.12.0.6;Parent=scaffold89|size764991:hit:16803:3.12.0.6;Target=jgi|Fracy1|197347|e_gw1.32.120.1 209 479 +;Gap=M813
scaffold89|size764991	protein2genome	protein_match	612778	613509	537	-	.	ID=scaffold89|size764991:hit:16804:3.12.0.6;Name=jgi|Fracy1|197347|e_gw1.32.120.1;score=537
scaffold89|size764991	protein2genome	match_part	612778	613509	537	-	.	ID=scaffold89|size764991:hsp:33338:3.12.0.6;Parent=scaffold89|size764991:hit:16804:3.12.0.6;Target=jgi|Fracy1|197347|e_gw1.32.120.1 239 482 +;Gap=M732
scaffold89|size764991	protein2genome	protein_match	612673	613521	598	-	.	ID=scaffold89|size764991:hit:16805:3.12.0.6;Name=jgi|Fracy1|196797|e_gw1.29.160.1;score=598
scaffold89|size764991	protein2genome	match_part	612673	613521	598	-	.	ID=scaffold89|size764991:hsp:33339:3.12.0.6;Parent=scaffold89|size764991:hit:16805:3.12.0.6;Target=jgi|Fracy1|196797|e_gw1.29.160.1 36 318 +;Gap=M849
scaffold89|size764991	protein2genome	protein_match	612673	613464	586	-	.	ID=scaffold89|size764991:hit:16806:3.12.0.6;Name=jgi|Fracy1|196797|e_gw1.29.160.1;score=586
scaffold89|size764991	protein2genome	match_part	612673	613464	586	-	.	ID=scaffold89|size764991:hsp:33340:3.12.0.6;Parent=scaffold89|size764991:hit:16806:3.12.0.6;Target=jgi|Fracy1|196797|e_gw1.29.160.1 5 268 +;Gap=M792
scaffold89|size764991	protein2genome	protein_match	612748	613521	578	-	.	ID=scaffold89|size764991:hit:16807:3.12.0.6;Name=jgi|Fracy1|196797|e_gw1.29.160.1;score=578
scaffold89|size764991	protein2genome	match_part	612748	613521	578	-	.	ID=scaffold89|size764991:hsp:33341:3.12.0.6;Parent=scaffold89|size764991:hit:16807:3.12.0.6;Target=jgi|Fracy1|196797|e_gw1.29.160.1 61 318 +;Gap=M774
scaffold89|size764991	protein2genome	protein_match	612673	613401	519	-	.	ID=scaffold89|size764991:hit:16808:3.12.0.6;Name=jgi|Fracy1|196797|e_gw1.29.160.1;score=519
scaffold89|size764991	protein2genome	match_part	612673	613401	519	-	.	ID=scaffold89|size764991:hsp:33342:3.12.0.6;Parent=scaffold89|size764991:hit:16808:3.12.0.6;Target=jgi|Fracy1|196797|e_gw1.29.160.1 1 243 +;Gap=M729
scaffold89|size764991	protein2genome	protein_match	612823	613521	510	-	.	ID=scaffold89|size764991:hit:16809:3.12.0.6;Name=jgi|Fracy1|196797|e_gw1.29.160.1;score=510
scaffold89|size764991	protein2genome	match_part	612823	613521	510	-	.	ID=scaffold89|size764991:hsp:33343:3.12.0.6;Parent=scaffold89|size764991:hit:16809:3.12.0.6;Target=jgi|Fracy1|196797|e_gw1.29.160.1 86 318 +;Gap=M699
scaffold89|size764991	protein2genome	protein_match	612898	613521	463	-	.	ID=scaffold89|size764991:hit:16810:3.12.0.6;Name=jgi|Fracy1|196797|e_gw1.29.160.1;score=463
scaffold89|size764991	protein2genome	match_part	612898	613521	463	-	.	ID=scaffold89|size764991:hsp:33344:3.12.0.6;Parent=scaffold89|size764991:hit:16810:3.12.0.6;Target=jgi|Fracy1|196797|e_gw1.29.160.1 111 318 +;Gap=M624
scaffold89|size764991	protein2genome	protein_match	612973	613524	357	-	.	ID=scaffold89|size764991:hit:16811:3.12.0.6;Name=jgi|Fracy1|196797|e_gw1.29.160.1;score=357
scaffold89|size764991	protein2genome	match_part	612973	613524	357	-	.	ID=scaffold89|size764991:hsp:33345:3.12.0.6;Parent=scaffold89|size764991:hit:16811:3.12.0.6;Target=jgi|Fracy1|196797|e_gw1.29.160.1 135 318 +;Gap=M552
scaffold89|size764991	protein2genome	protein_match	612898	613437	407	-	.	ID=scaffold89|size764991:hit:16812:3.12.0.6;Name=jgi|Fracy1|159865|gw1.19.305.1;score=407
scaffold89|size764991	protein2genome	match_part	612898	613437	407	-	.	ID=scaffold89|size764991:hsp:33346:3.12.0.6;Parent=scaffold89|size764991:hit:16812:3.12.0.6;Target=jgi|Fracy1|159865|gw1.19.305.1 5 183 +;Gap=M540
scaffold89|size764991	protein2genome	protein_match	612823	613374	407	-	.	ID=scaffold89|size764991:hit:16813:3.12.0.6;Name=jgi|Fracy1|159865|gw1.19.305.1;score=407
scaffold89|size764991	protein2genome	match_part	612823	613374	407	-	.	ID=scaffold89|size764991:hsp:33347:3.12.0.6;Parent=scaffold89|size764991:hit:16813:3.12.0.6;Target=jgi|Fracy1|159865|gw1.19.305.1 1 183 +;Gap=M552
scaffold89|size764991	protein2genome	protein_match	612973	613509	402	-	.	ID=scaffold89|size764991:hit:16814:3.12.0.6;Name=jgi|Fracy1|159865|gw1.19.305.1;score=402
scaffold89|size764991	protein2genome	match_part	612973	613509	402	-	.	ID=scaffold89|size764991:hsp:33348:3.12.0.6;Parent=scaffold89|size764991:hit:16814:3.12.0.6;Target=jgi|Fracy1|159865|gw1.19.305.1 6 183 +;Gap=M537
scaffold89|size764991	protein2genome	protein_match	612673	613218	400	-	.	ID=scaffold89|size764991:hit:16815:3.12.0.6;Name=jgi|Fracy1|159865|gw1.19.305.1;score=400
scaffold89|size764991	protein2genome	match_part	612673	613218	400	-	.	ID=scaffold89|size764991:hsp:33349:3.12.0.6;Parent=scaffold89|size764991:hit:16815:3.12.0.6;Target=jgi|Fracy1|159865|gw1.19.305.1 3 183 +;Gap=M546
scaffold89|size764991	protein2genome	protein_match	613048	613533	362	-	.	ID=scaffold89|size764991:hit:16816:3.12.0.6;Name=jgi|Fracy1|159865|gw1.19.305.1;score=362
scaffold89|size764991	protein2genome	match_part	613048	613533	362	-	.	ID=scaffold89|size764991:hsp:33350:3.12.0.6;Parent=scaffold89|size764991:hit:16816:3.12.0.6;Target=jgi|Fracy1|159865|gw1.19.305.1 22 183 +;Gap=M486
scaffold89|size764991	protein2genome	protein_match	613123	613524	299	-	.	ID=scaffold89|size764991:hit:16817:3.12.0.6;Name=jgi|Fracy1|159865|gw1.19.305.1;score=299
scaffold89|size764991	protein2genome	match_part	613123	613524	299	-	.	ID=scaffold89|size764991:hsp:33351:3.12.0.6;Parent=scaffold89|size764991:hit:16817:3.12.0.6;Target=jgi|Fracy1|159865|gw1.19.305.1 50 183 +;Gap=M402
scaffold89|size764991	protein2genome	protein_match	613198	613533	237	-	.	ID=scaffold89|size764991:hit:16818:3.12.0.6;Name=jgi|Fracy1|159865|gw1.19.305.1;score=237
scaffold89|size764991	protein2genome	match_part	613198	613533	237	-	.	ID=scaffold89|size764991:hsp:33352:3.12.0.6;Parent=scaffold89|size764991:hit:16818:3.12.0.6;Target=jgi|Fracy1|159865|gw1.19.305.1 72 183 +;Gap=M336
scaffold89|size764991	protein2genome	protein_match	612898	613425	403	-	.	ID=scaffold89|size764991:hit:16819:3.12.0.6;Name=jgi|Fracy1|159876|gw1.16.255.1;score=403
scaffold89|size764991	protein2genome	match_part	612898	613425	403	-	.	ID=scaffold89|size764991:hsp:33353:3.12.0.6;Parent=scaffold89|size764991:hit:16819:3.12.0.6;Target=jgi|Fracy1|159876|gw1.16.255.1 1 176 +;Gap=M528
scaffold89|size764991	protein2genome	protein_match	613048	613509	345	-	.	ID=scaffold89|size764991:hit:16820:3.12.0.6;Name=jgi|Fracy1|159876|gw1.16.255.1;score=345
scaffold89|size764991	protein2genome	match_part	613048	613509	345	-	.	ID=scaffold89|size764991:hsp:33354:3.12.0.6;Parent=scaffold89|size764991:hit:16820:3.12.0.6;Target=jgi|Fracy1|159876|gw1.16.255.1 23 176 +;Gap=M462
scaffold89|size764991	protein2genome	protein_match	613123	613530	318	-	.	ID=scaffold89|size764991:hit:16821:3.12.0.6;Name=jgi|Fracy1|159876|gw1.16.255.1;score=318
scaffold89|size764991	protein2genome	match_part	613123	613530	318	-	.	ID=scaffold89|size764991:hsp:33355:3.12.0.6;Parent=scaffold89|size764991:hit:16821:3.12.0.6;Target=jgi|Fracy1|159876|gw1.16.255.1 41 176 +;Gap=M408
scaffold89|size764991	protein2genome	protein_match	613198	613533	250	-	.	ID=scaffold89|size764991:hit:16822:3.12.0.6;Name=jgi|Fracy1|159876|gw1.16.255.1;score=250
scaffold89|size764991	protein2genome	match_part	613198	613533	250	-	.	ID=scaffold89|size764991:hsp:33356:3.12.0.6;Parent=scaffold89|size764991:hit:16822:3.12.0.6;Target=jgi|Fracy1|159876|gw1.16.255.1 65 176 +;Gap=M336
scaffold89|size764991	protein2genome	protein_match	612748	613509	365	-	.	ID=scaffold89|size764991:hit:16823:3.12.0.6;Name=jgi|Fracy1|191383|e_gw1.13.415.1;score=365
scaffold89|size764991	protein2genome	match_part	613290	613509	365	-	.	ID=scaffold89|size764991:hsp:33357:3.12.0.6;Parent=scaffold89|size764991:hit:16823:3.12.0.6;Target=jgi|Fracy1|191383|e_gw1.13.415.1 13 85 +;Gap=M220
scaffold89|size764991	protein2genome	match_part	613011	613229	365	-	.	ID=scaffold89|size764991:hsp:33358:3.12.0.6;Parent=scaffold89|size764991:hit:16823:3.12.0.6;Target=jgi|Fracy1|191383|e_gw1.13.415.1 86 156 +;Gap=M219
scaffold89|size764991	protein2genome	match_part	612748	612944	365	-	.	ID=scaffold89|size764991:hsp:33359:3.12.0.6;Parent=scaffold89|size764991:hit:16823:3.12.0.6;Target=jgi|Fracy1|191383|e_gw1.13.415.1 157 221 +;Gap=M197
scaffold89|size764991	protein2genome	protein_match	613048	613458	246	-	.	ID=scaffold89|size764991:hit:16824:3.12.0.6;Name=jgi|Fracy1|191383|e_gw1.13.415.1;score=246
scaffold89|size764991	protein2genome	match_part	613048	613458	246	-	.	ID=scaffold89|size764991:hsp:33360:3.12.0.6;Parent=scaffold89|size764991:hit:16824:3.12.0.6;Target=jgi|Fracy1|191383|e_gw1.13.415.1 85 221 +;Gap=M411
scaffold89|size764991	protein2genome	protein_match	613048	613521	369	-	.	ID=scaffold89|size764991:hit:16825:3.12.0.6;Name=jgi|Fracy1|160741|gw1.17.282.1;score=369
scaffold89|size764991	protein2genome	match_part	613048	613521	369	-	.	ID=scaffold89|size764991:hsp:33361:3.12.0.6;Parent=scaffold89|size764991:hit:16825:3.12.0.6;Target=jgi|Fracy1|160741|gw1.17.282.1 32 189 +;Gap=M474
scaffold89|size764991	protein2genome	protein_match	613123	613524	332	-	.	ID=scaffold89|size764991:hit:16826:3.12.0.6;Name=jgi|Fracy1|160741|gw1.17.282.1;score=332
scaffold89|size764991	protein2genome	match_part	613123	613524	332	-	.	ID=scaffold89|size764991:hsp:33362:3.12.0.6;Parent=scaffold89|size764991:hit:16826:3.12.0.6;Target=jgi|Fracy1|160741|gw1.17.282.1 56 189 +;Gap=M402
scaffold89|size764991	protein2genome	protein_match	612823	613275	355	-	.	ID=scaffold89|size764991:hit:16827:3.12.0.6;Name=jgi|Fracy1|161305|gw1.40.215.1;score=355
scaffold89|size764991	protein2genome	match_part	612823	613275	355	-	.	ID=scaffold89|size764991:hsp:33363:3.12.0.6;Parent=scaffold89|size764991:hit:16827:3.12.0.6;Target=jgi|Fracy1|161305|gw1.40.215.1 1 151 +;Gap=M453
scaffold89|size764991	protein2genome	protein_match	613048	613500	348	-	.	ID=scaffold89|size764991:hit:16828:3.12.0.6;Name=jgi|Fracy1|161305|gw1.40.215.1;score=348
scaffold89|size764991	protein2genome	match_part	613048	613500	348	-	.	ID=scaffold89|size764991:hsp:33364:3.12.0.6;Parent=scaffold89|size764991:hit:16828:3.12.0.6;Target=jgi|Fracy1|161305|gw1.40.215.1 1 151 +;Gap=M453
scaffold89|size764991	protein2genome	protein_match	612898	613350	343	-	.	ID=scaffold89|size764991:hit:16829:3.12.0.6;Name=jgi|Fracy1|161305|gw1.40.215.1;score=343
scaffold89|size764991	protein2genome	match_part	612898	613350	343	-	.	ID=scaffold89|size764991:hsp:33365:3.12.0.6;Parent=scaffold89|size764991:hit:16829:3.12.0.6;Target=jgi|Fracy1|161305|gw1.40.215.1 1 151 +;Gap=M453
scaffold89|size764991	protein2genome	protein_match	612748	613200	339	-	.	ID=scaffold89|size764991:hit:16830:3.12.0.6;Name=jgi|Fracy1|161305|gw1.40.215.1;score=339
scaffold89|size764991	protein2genome	match_part	612748	613200	339	-	.	ID=scaffold89|size764991:hsp:33366:3.12.0.6;Parent=scaffold89|size764991:hit:16830:3.12.0.6;Target=jgi|Fracy1|161305|gw1.40.215.1 1 151 +;Gap=M453
scaffold89|size764991	protein2genome	protein_match	612973	613425	335	-	.	ID=scaffold89|size764991:hit:16831:3.12.0.6;Name=jgi|Fracy1|161305|gw1.40.215.1;score=335
scaffold89|size764991	protein2genome	match_part	612973	613425	335	-	.	ID=scaffold89|size764991:hsp:33367:3.12.0.6;Parent=scaffold89|size764991:hit:16831:3.12.0.6;Target=jgi|Fracy1|161305|gw1.40.215.1 1 151 +;Gap=M453
scaffold89|size764991	protein2genome	protein_match	613123	613524	317	-	.	ID=scaffold89|size764991:hit:16832:3.12.0.6;Name=jgi|Fracy1|161305|gw1.40.215.1;score=317
scaffold89|size764991	protein2genome	match_part	613123	613524	317	-	.	ID=scaffold89|size764991:hsp:33368:3.12.0.6;Parent=scaffold89|size764991:hit:16832:3.12.0.6;Target=jgi|Fracy1|161305|gw1.40.215.1 18 151 +;Gap=M402
scaffold89|size764991	protein2genome	protein_match	613198	613524	245	-	.	ID=scaffold89|size764991:hit:16833:3.12.0.6;Name=jgi|Fracy1|161305|gw1.40.215.1;score=245
scaffold89|size764991	protein2genome	match_part	613198	613524	245	-	.	ID=scaffold89|size764991:hsp:33369:3.12.0.6;Parent=scaffold89|size764991:hit:16833:3.12.0.6;Target=jgi|Fracy1|161305|gw1.40.215.1 43 151 +;Gap=M327
scaffold89|size764991	protein2genome	protein_match	613273	613524	199	-	.	ID=scaffold89|size764991:hit:16834:3.12.0.6;Name=jgi|Fracy1|161305|gw1.40.215.1;score=199
scaffold89|size764991	protein2genome	match_part	613273	613524	199	-	.	ID=scaffold89|size764991:hsp:33370:3.12.0.6;Parent=scaffold89|size764991:hit:16834:3.12.0.6;Target=jgi|Fracy1|161305|gw1.40.215.1 68 151 +;Gap=M252
scaffold89|size764991	protein2genome	protein_match	612664	612900	175	-	.	ID=scaffold89|size764991:hit:16835:3.12.0.6;Name=jgi|Fracy1|161305|gw1.40.215.1;score=175
scaffold89|size764991	protein2genome	match_part	612664	612900	175	-	.	ID=scaffold89|size764991:hsp:33371:3.12.0.6;Parent=scaffold89|size764991:hit:16835:3.12.0.6;Target=jgi|Fracy1|161305|gw1.40.215.1 1 79 +;Gap=M237
scaffold89|size764991	protein2genome	protein_match	613048	613446	316	-	.	ID=scaffold89|size764991:hit:16836:3.12.0.6;Name=jgi|Fracy1|216346|fgenesh2_kg.1_%2523_525_%2523_4369_0_CCUX5556.g1_CCUX_EXTA;score=316
scaffold89|size764991	protein2genome	match_part	613048	613446	316	-	.	ID=scaffold89|size764991:hsp:33372:3.12.0.6;Parent=scaffold89|size764991:hit:16836:3.12.0.6;Target=jgi|Fracy1|216346|fgenesh2_kg.1_%252523_525_%252523_4369_0_CCUX5556.g1_CCUX_EXTA 8 140 +;Gap=M399
scaffold89|size764991	protein2genome	protein_match	612898	613317	311	-	.	ID=scaffold89|size764991:hit:16837:3.12.0.6;Name=jgi|Fracy1|216346|fgenesh2_kg.1_%2523_525_%2523_4369_0_CCUX5556.g1_CCUX_EXTA;score=311
scaffold89|size764991	protein2genome	match_part	612898	613317	311	-	.	ID=scaffold89|size764991:hsp:33373:3.12.0.6;Parent=scaffold89|size764991:hit:16837:3.12.0.6;Target=jgi|Fracy1|216346|fgenesh2_kg.1_%252523_525_%252523_4369_0_CCUX5556.g1_CCUX_EXTA 1 140 +;Gap=M420
scaffold89|size764991	protein2genome	protein_match	612973	613392	297	-	.	ID=scaffold89|size764991:hit:16838:3.12.0.6;Name=jgi|Fracy1|216346|fgenesh2_kg.1_%2523_525_%2523_4369_0_CCUX5556.g1_CCUX_EXTA;score=297
scaffold89|size764991	protein2genome	match_part	612973	613392	297	-	.	ID=scaffold89|size764991:hsp:33374:3.12.0.6;Parent=scaffold89|size764991:hit:16838:3.12.0.6;Target=jgi|Fracy1|216346|fgenesh2_kg.1_%252523_525_%252523_4369_0_CCUX5556.g1_CCUX_EXTA 1 140 +;Gap=M420
scaffold89|size764991	protein2genome	protein_match	612802	613242	296	-	.	ID=scaffold89|size764991:hit:16839:3.12.0.6;Name=jgi|Fracy1|216346|fgenesh2_kg.1_%2523_525_%2523_4369_0_CCUX5556.g1_CCUX_EXTA;score=296
scaffold89|size764991	protein2genome	match_part	612802	613242	296	-	.	ID=scaffold89|size764991:hsp:33375:3.12.0.6;Parent=scaffold89|size764991:hit:16839:3.12.0.6;Target=jgi|Fracy1|216346|fgenesh2_kg.1_%252523_525_%252523_4369_0_CCUX5556.g1_CCUX_EXTA 1 147 +;Gap=M441
scaffold89|size764991	protein2genome	protein_match	612748	613167	296	-	.	ID=scaffold89|size764991:hit:16840:3.12.0.6;Name=jgi|Fracy1|216346|fgenesh2_kg.1_%2523_525_%2523_4369_0_CCUX5556.g1_CCUX_EXTA;score=296
scaffold89|size764991	protein2genome	match_part	612748	613167	296	-	.	ID=scaffold89|size764991:hsp:33376:3.12.0.6;Parent=scaffold89|size764991:hit:16840:3.12.0.6;Target=jgi|Fracy1|216346|fgenesh2_kg.1_%252523_525_%252523_4369_0_CCUX5556.g1_CCUX_EXTA 1 140 +;Gap=M420
scaffold89|size764991	protein2genome	protein_match	613123	613524	273	-	.	ID=scaffold89|size764991:hit:16841:3.12.0.6;Name=jgi|Fracy1|216346|fgenesh2_kg.1_%2523_525_%2523_4369_0_CCUX5556.g1_CCUX_EXTA;score=273
scaffold89|size764991	protein2genome	match_part	613123	613524	273	-	.	ID=scaffold89|size764991:hsp:33377:3.12.0.6;Parent=scaffold89|size764991:hit:16841:3.12.0.6;Target=jgi|Fracy1|216346|fgenesh2_kg.1_%252523_525_%252523_4369_0_CCUX5556.g1_CCUX_EXTA 7 140 +;Gap=M402
scaffold89|size764991	protein2genome	protein_match	612748	613446	620	-	.	ID=scaffold89|size764991:hit:16842:3.12.0.6;Name=jgi|Fracy1|159729|gw1.36.103.1;score=620
scaffold89|size764991	protein2genome	match_part	612748	613446	620	-	.	ID=scaffold89|size764991:hsp:33378:3.12.0.6;Parent=scaffold89|size764991:hit:16842:3.12.0.6;Target=jgi|Fracy1|159729|gw1.36.103.1 23 255 +;Gap=M699
scaffold89|size764991	protein2genome	protein_match	612799	613524	603	-	.	ID=scaffold89|size764991:hit:16843:3.12.0.6;Name=jgi|Fracy1|159729|gw1.36.103.1;score=603
scaffold89|size764991	protein2genome	match_part	612799	613524	603	-	.	ID=scaffold89|size764991:hsp:33379:3.12.0.6;Parent=scaffold89|size764991:hit:16843:3.12.0.6;Target=jgi|Fracy1|159729|gw1.36.103.1 22 263 +;Gap=M726
scaffold89|size764991	protein2genome	protein_match	612640	613380	602	-	.	ID=scaffold89|size764991:hit:16844:3.12.0.6;Name=jgi|Fracy1|159729|gw1.36.103.1;score=602
scaffold89|size764991	protein2genome	match_part	612640	613380	602	-	.	ID=scaffold89|size764991:hsp:33380:3.12.0.6;Parent=scaffold89|size764991:hit:16844:3.12.0.6;Target=jgi|Fracy1|159729|gw1.36.103.1 20 266 +;Gap=M741
scaffold89|size764991	protein2genome	protein_match	612898	613524	523	-	.	ID=scaffold89|size764991:hit:16845:3.12.0.6;Name=jgi|Fracy1|159729|gw1.36.103.1;score=523
scaffold89|size764991	protein2genome	match_part	612898	613524	523	-	.	ID=scaffold89|size764991:hsp:33381:3.12.0.6;Parent=scaffold89|size764991:hit:16845:3.12.0.6;Target=jgi|Fracy1|159729|gw1.36.103.1 47 255 +;Gap=M627
scaffold89|size764991	protein2genome	protein_match	612673	613350	508	-	.	ID=scaffold89|size764991:hit:16846:3.12.0.6;Name=jgi|Fracy1|159729|gw1.36.103.1;score=508
scaffold89|size764991	protein2genome	match_part	612673	613350	508	-	.	ID=scaffold89|size764991:hsp:33382:3.12.0.6;Parent=scaffold89|size764991:hit:16846:3.12.0.6;Target=jgi|Fracy1|159729|gw1.36.103.1 1 230 +;Gap=M678
scaffold89|size764991	protein2genome	protein_match	612664	613275	483	-	.	ID=scaffold89|size764991:hit:16847:3.12.0.6;Name=jgi|Fracy1|159729|gw1.36.103.1;score=483
scaffold89|size764991	protein2genome	match_part	612664	613275	483	-	.	ID=scaffold89|size764991:hsp:33383:3.12.0.6;Parent=scaffold89|size764991:hit:16847:3.12.0.6;Target=jgi|Fracy1|159729|gw1.36.103.1 1 208 +;Gap=M612
scaffold89|size764991	protein2genome	protein_match	612973	613524	463	-	.	ID=scaffold89|size764991:hit:16848:3.12.0.6;Name=jgi|Fracy1|159729|gw1.36.103.1;score=463
scaffold89|size764991	protein2genome	match_part	612973	613524	463	-	.	ID=scaffold89|size764991:hsp:33384:3.12.0.6;Parent=scaffold89|size764991:hit:16848:3.12.0.6;Target=jgi|Fracy1|159729|gw1.36.103.1 72 255 +;Gap=M552
scaffold89|size764991	protein2genome	protein_match	613048	613536	400	-	.	ID=scaffold89|size764991:hit:16849:3.12.0.6;Name=jgi|Fracy1|159729|gw1.36.103.1;score=400
scaffold89|size764991	protein2genome	match_part	613048	613536	400	-	.	ID=scaffold89|size764991:hsp:33385:3.12.0.6;Parent=scaffold89|size764991:hit:16849:3.12.0.6;Target=jgi|Fracy1|159729|gw1.36.103.1 93 255 +;Gap=M489
scaffold89|size764991	protein2genome	protein_match	612664	613200	391	-	.	ID=scaffold89|size764991:hit:16850:3.12.0.6;Name=jgi|Fracy1|159729|gw1.36.103.1;score=391
scaffold89|size764991	protein2genome	match_part	612664	613200	391	-	.	ID=scaffold89|size764991:hsp:33386:3.12.0.6;Parent=scaffold89|size764991:hit:16850:3.12.0.6;Target=jgi|Fracy1|159729|gw1.36.103.1 1 183 +;Gap=M537
scaffold89|size764991	protein2genome	protein_match	612748	613515	597	-	.	ID=scaffold89|size764991:hit:16851:3.12.0.6;Name=jgi|Fracy1|184512|e_gw1.5.924.1;score=597
scaffold89|size764991	protein2genome	match_part	612748	613515	597	-	.	ID=scaffold89|size764991:hsp:33387:3.12.0.6;Parent=scaffold89|size764991:hit:16851:3.12.0.6;Target=jgi|Fracy1|184512|e_gw1.5.924.1 50 304 +;Gap=M768
scaffold89|size764991	protein2genome	protein_match	612673	613434	567	-	.	ID=scaffold89|size764991:hit:16852:3.12.0.6;Name=jgi|Fracy1|184512|e_gw1.5.924.1;score=567
scaffold89|size764991	protein2genome	match_part	612673	613434	567	-	.	ID=scaffold89|size764991:hsp:33388:3.12.0.6;Parent=scaffold89|size764991:hit:16852:3.12.0.6;Target=jgi|Fracy1|184512|e_gw1.5.924.1 52 304 +;Gap=M762
scaffold89|size764991	protein2genome	protein_match	612823	613524	529	-	.	ID=scaffold89|size764991:hit:16853:3.12.0.6;Name=jgi|Fracy1|184512|e_gw1.5.924.1;score=529
scaffold89|size764991	protein2genome	match_part	612823	613524	529	-	.	ID=scaffold89|size764991:hsp:33389:3.12.0.6;Parent=scaffold89|size764991:hit:16853:3.12.0.6;Target=jgi|Fracy1|184512|e_gw1.5.924.1 71 304 +;Gap=M702
scaffold89|size764991	protein2genome	protein_match	612673	613350	510	-	.	ID=scaffold89|size764991:hit:16854:3.12.0.6;Name=jgi|Fracy1|184512|e_gw1.5.924.1;score=510
scaffold89|size764991	protein2genome	match_part	612673	613350	510	-	.	ID=scaffold89|size764991:hsp:33390:3.12.0.6;Parent=scaffold89|size764991:hit:16854:3.12.0.6;Target=jgi|Fracy1|184512|e_gw1.5.924.1 55 279 +;Gap=M678
scaffold89|size764991	protein2genome	protein_match	612898	613509	488	-	.	ID=scaffold89|size764991:hit:16855:3.12.0.6;Name=jgi|Fracy1|184512|e_gw1.5.924.1;score=488
scaffold89|size764991	protein2genome	match_part	612898	613509	488	-	.	ID=scaffold89|size764991:hsp:33391:3.12.0.6;Parent=scaffold89|size764991:hit:16855:3.12.0.6;Target=jgi|Fracy1|184512|e_gw1.5.924.1 101 304 +;Gap=M612
scaffold89|size764991	protein2genome	protein_match	613048	613524	353	-	.	ID=scaffold89|size764991:hit:16856:3.12.0.6;Name=jgi|Fracy1|184512|e_gw1.5.924.1;score=353
scaffold89|size764991	protein2genome	match_part	613048	613524	353	-	.	ID=scaffold89|size764991:hsp:33392:3.12.0.6;Parent=scaffold89|size764991:hit:16856:3.12.0.6;Target=jgi|Fracy1|184512|e_gw1.5.924.1 146 304 +;Gap=M477
scaffold89|size764991	protein2genome	protein_match	612697	613359	637	-	.	ID=scaffold89|size764991:hit:16857:3.12.0.6;Name=jgi|Fracy1|159779|gw1.15.448.1;score=637
scaffold89|size764991	protein2genome	match_part	612697	613359	637	-	.	ID=scaffold89|size764991:hsp:33393:3.12.0.6;Parent=scaffold89|size764991:hit:16857:3.12.0.6;Target=jgi|Fracy1|159779|gw1.15.448.1 1 221 +;Gap=M663
scaffold89|size764991	protein2genome	protein_match	612832	613509	620	-	.	ID=scaffold89|size764991:hit:16858:3.12.0.6;Name=jgi|Fracy1|159779|gw1.15.448.1;score=620
scaffold89|size764991	protein2genome	match_part	612832	613509	620	-	.	ID=scaffold89|size764991:hsp:33394:3.12.0.6;Parent=scaffold89|size764991:hit:16858:3.12.0.6;Target=jgi|Fracy1|159779|gw1.15.448.1 1 226 +;Gap=M678
scaffold89|size764991	protein2genome	protein_match	612757	613434	597	-	.	ID=scaffold89|size764991:hit:16859:3.12.0.6;Name=jgi|Fracy1|159779|gw1.15.448.1;score=597
scaffold89|size764991	protein2genome	match_part	612757	613434	597	-	.	ID=scaffold89|size764991:hsp:33395:3.12.0.6;Parent=scaffold89|size764991:hit:16859:3.12.0.6;Target=jgi|Fracy1|159779|gw1.15.448.1 1 226 +;Gap=M678
scaffold89|size764991	protein2genome	protein_match	612958	613524	550	-	.	ID=scaffold89|size764991:hit:16860:3.12.0.6;Name=jgi|Fracy1|159779|gw1.15.448.1;score=550
scaffold89|size764991	protein2genome	match_part	612958	613524	550	-	.	ID=scaffold89|size764991:hsp:33396:3.12.0.6;Parent=scaffold89|size764991:hit:16860:3.12.0.6;Target=jgi|Fracy1|159779|gw1.15.448.1 21 209 +;Gap=M567
scaffold89|size764991	protein2genome	protein_match	612982	613533	468	-	.	ID=scaffold89|size764991:hit:16861:3.12.0.6;Name=jgi|Fracy1|159779|gw1.15.448.1;score=468
scaffold89|size764991	protein2genome	match_part	612982	613533	468	-	.	ID=scaffold89|size764991:hsp:33397:3.12.0.6;Parent=scaffold89|size764991:hit:16861:3.12.0.6;Target=jgi|Fracy1|159779|gw1.15.448.1 43 226 +;Gap=M552
scaffold89|size764991	protein2genome	protein_match	612673	613134	463	-	.	ID=scaffold89|size764991:hit:16862:3.12.0.6;Name=jgi|Fracy1|159779|gw1.15.448.1;score=463
scaffold89|size764991	protein2genome	match_part	612673	613134	463	-	.	ID=scaffold89|size764991:hsp:33398:3.12.0.6;Parent=scaffold89|size764991:hit:16862:3.12.0.6;Target=jgi|Fracy1|159779|gw1.15.448.1 1 154 +;Gap=M462
scaffold89|size764991	protein2genome	protein_match	613108	613524	437	-	.	ID=scaffold89|size764991:hit:16863:3.12.0.6;Name=jgi|Fracy1|159779|gw1.15.448.1;score=437
scaffold89|size764991	protein2genome	match_part	613108	613524	437	-	.	ID=scaffold89|size764991:hsp:33399:3.12.0.6;Parent=scaffold89|size764991:hit:16863:3.12.0.6;Target=jgi|Fracy1|159779|gw1.15.448.1 71 209 +;Gap=M417
scaffold89|size764991	protein2genome	protein_match	613132	613533	358	-	.	ID=scaffold89|size764991:hit:16864:3.12.0.6;Name=jgi|Fracy1|159779|gw1.15.448.1;score=358
scaffold89|size764991	protein2genome	match_part	613132	613533	358	-	.	ID=scaffold89|size764991:hsp:33400:3.12.0.6;Parent=scaffold89|size764991:hit:16864:3.12.0.6;Target=jgi|Fracy1|159779|gw1.15.448.1 93 226 +;Gap=M402
scaffold89|size764991	protein2genome	protein_match	612787	613434	455	-	.	ID=scaffold89|size764991:hit:16865:3.12.0.6;Name=jgi|Fracy1|158548|gw1.35.119.1;score=455
scaffold89|size764991	protein2genome	match_part	612787	613434	455	-	.	ID=scaffold89|size764991:hsp:33401:3.12.0.6;Parent=scaffold89|size764991:hit:16865:3.12.0.6;Target=jgi|Fracy1|158548|gw1.35.119.1 1 217 +;Gap=M648
scaffold89|size764991	protein2genome	protein_match	612937	613524	397	-	.	ID=scaffold89|size764991:hit:16866:3.12.0.6;Name=jgi|Fracy1|158548|gw1.35.119.1;score=397
scaffold89|size764991	protein2genome	match_part	612937	613524	397	-	.	ID=scaffold89|size764991:hsp:33402:3.12.0.6;Parent=scaffold89|size764991:hit:16866:3.12.0.6;Target=jgi|Fracy1|158548|gw1.35.119.1 21 217 +;Gap=M588
scaffold89|size764991	protein2genome	protein_match	612673	613125	319	-	.	ID=scaffold89|size764991:hit:16867:3.12.0.6;Name=jgi|Fracy1|158842|gw1.8.560.1;score=319
scaffold89|size764991	protein2genome	match_part	612673	613125	319	-	.	ID=scaffold89|size764991:hsp:33403:3.12.0.6;Parent=scaffold89|size764991:hit:16867:3.12.0.6;Target=jgi|Fracy1|158842|gw1.8.560.1 1 151 +;Gap=M453
scaffold89|size764991	protein2genome	protein_match	612673	613050	253	-	.	ID=scaffold89|size764991:hit:16868:3.12.0.6;Name=jgi|Fracy1|158842|gw1.8.560.1;score=253
scaffold89|size764991	protein2genome	match_part	612673	613050	253	-	.	ID=scaffold89|size764991:hsp:33404:3.12.0.6;Parent=scaffold89|size764991:hit:16868:3.12.0.6;Target=jgi|Fracy1|158842|gw1.8.560.1 1 126 +;Gap=M378
scaffold89|size764991	protein2genome	protein_match	612823	613425	456	-	.	ID=scaffold89|size764991:hit:16869:3.12.0.6;Name=jgi|Fracy1|159838|gw1.17.274.1;score=456
scaffold89|size764991	protein2genome	match_part	612823	613425	456	-	.	ID=scaffold89|size764991:hsp:33405:3.12.0.6;Parent=scaffold89|size764991:hit:16869:3.12.0.6;Target=jgi|Fracy1|159838|gw1.17.274.1 1 200 +;Gap=M603
scaffold89|size764991	protein2genome	protein_match	612973	613533	419	-	.	ID=scaffold89|size764991:hit:16870:3.12.0.6;Name=jgi|Fracy1|159838|gw1.17.274.1;score=419
scaffold89|size764991	protein2genome	match_part	612973	613533	419	-	.	ID=scaffold89|size764991:hsp:33406:3.12.0.6;Parent=scaffold89|size764991:hit:16870:3.12.0.6;Target=jgi|Fracy1|159838|gw1.17.274.1 14 200 +;Gap=M561
scaffold89|size764991	protein2genome	protein_match	613048	613530	356	-	.	ID=scaffold89|size764991:hit:16871:3.12.0.6;Name=jgi|Fracy1|159838|gw1.17.274.1;score=356
scaffold89|size764991	protein2genome	match_part	613048	613530	356	-	.	ID=scaffold89|size764991:hsp:33407:3.12.0.6;Parent=scaffold89|size764991:hit:16871:3.12.0.6;Target=jgi|Fracy1|159838|gw1.17.274.1 40 200 +;Gap=M483
scaffold89|size764991	protein2genome	protein_match	612673	613200	354	-	.	ID=scaffold89|size764991:hit:16872:3.12.0.6;Name=jgi|Fracy1|159838|gw1.17.274.1;score=354
scaffold89|size764991	protein2genome	match_part	612673	613200	354	-	.	ID=scaffold89|size764991:hsp:33408:3.12.0.6;Parent=scaffold89|size764991:hit:16872:3.12.0.6;Target=jgi|Fracy1|159838|gw1.17.274.1 1 175 +;Gap=M528
scaffold89|size764991	protein2genome	protein_match	612664	613125	314	-	.	ID=scaffold89|size764991:hit:16873:3.12.0.6;Name=jgi|Fracy1|159838|gw1.17.274.1;score=314
scaffold89|size764991	protein2genome	match_part	612664	613125	314	-	.	ID=scaffold89|size764991:hsp:33409:3.12.0.6;Parent=scaffold89|size764991:hit:16873:3.12.0.6;Target=jgi|Fracy1|159838|gw1.17.274.1 1 153 +;Gap=M462
scaffold89|size764991	protein2genome	protein_match	613123	613521	304	-	.	ID=scaffold89|size764991:hit:16874:3.12.0.6;Name=jgi|Fracy1|159838|gw1.17.274.1;score=304
scaffold89|size764991	protein2genome	match_part	613123	613521	304	-	.	ID=scaffold89|size764991:hsp:33410:3.12.0.6;Parent=scaffold89|size764991:hit:16874:3.12.0.6;Target=jgi|Fracy1|159838|gw1.17.274.1 68 200 +;Gap=M399
scaffold89|size764991	protein2genome	protein_match	613198	613524	245	-	.	ID=scaffold89|size764991:hit:16875:3.12.0.6;Name=jgi|Fracy1|159838|gw1.17.274.1;score=245
scaffold89|size764991	protein2genome	match_part	613198	613524	245	-	.	ID=scaffold89|size764991:hsp:33411:3.12.0.6;Parent=scaffold89|size764991:hit:16875:3.12.0.6;Target=jgi|Fracy1|159838|gw1.17.274.1 92 200 +;Gap=M327
scaffold89|size764991	protein2genome	protein_match	612673	613251	396	-	.	ID=scaffold89|size764991:hit:16876:3.12.0.6;Name=jgi|Fracy1|269678|estExt_fgenesh2_kg.C_80155;score=396
scaffold89|size764991	protein2genome	match_part	613100	613251	396	-	.	ID=scaffold89|size764991:hsp:33412:3.12.0.6;Parent=scaffold89|size764991:hit:16876:3.12.0.6;Target=jgi|Fracy1|269678|estExt_fgenesh2_kg.C_80155 1 50 +;Gap=M152
scaffold89|size764991	protein2genome	match_part	612673	613024	396	-	.	ID=scaffold89|size764991:hsp:33413:3.12.0.6;Parent=scaffold89|size764991:hit:16876:3.12.0.6;Target=jgi|Fracy1|269678|estExt_fgenesh2_kg.C_80155 51 168 +;Gap=M352
scaffold89|size764991	protein2genome	protein_match	612973	613476	385	-	.	ID=scaffold89|size764991:hit:16877:3.12.0.6;Name=jgi|Fracy1|269678|estExt_fgenesh2_kg.C_80155;score=385
scaffold89|size764991	protein2genome	match_part	612973	613476	385	-	.	ID=scaffold89|size764991:hsp:33414:3.12.0.6;Parent=scaffold89|size764991:hit:16877:3.12.0.6;Target=jgi|Fracy1|269678|estExt_fgenesh2_kg.C_80155 1 168 +;Gap=M504
scaffold89|size764991	protein2genome	protein_match	612898	613401	385	-	.	ID=scaffold89|size764991:hit:16878:3.12.0.6;Name=jgi|Fracy1|269678|estExt_fgenesh2_kg.C_80155;score=385
scaffold89|size764991	protein2genome	match_part	612898	613401	385	-	.	ID=scaffold89|size764991:hsp:33415:3.12.0.6;Parent=scaffold89|size764991:hit:16878:3.12.0.6;Target=jgi|Fracy1|269678|estExt_fgenesh2_kg.C_80155 1 168 +;Gap=M504
scaffold89|size764991	protein2genome	protein_match	613048	613509	380	-	.	ID=scaffold89|size764991:hit:16879:3.12.0.6;Name=jgi|Fracy1|160710|gw1.84.45.1;score=380
scaffold89|size764991	protein2genome	match_part	613048	613509	380	-	.	ID=scaffold89|size764991:hsp:33416:3.12.0.6;Parent=scaffold89|size764991:hit:16879:3.12.0.6;Target=jgi|Fracy1|160710|gw1.84.45.1 1 154 +;Gap=M462
scaffold89|size764991	protein2genome	protein_match	612973	613434	377	-	.	ID=scaffold89|size764991:hit:16880:3.12.0.6;Name=jgi|Fracy1|160710|gw1.84.45.1;score=377
scaffold89|size764991	protein2genome	match_part	612973	613434	377	-	.	ID=scaffold89|size764991:hsp:33417:3.12.0.6;Parent=scaffold89|size764991:hit:16880:3.12.0.6;Target=jgi|Fracy1|160710|gw1.84.45.1 1 154 +;Gap=M462
scaffold89|size764991	protein2genome	protein_match	612823	613275	367	-	.	ID=scaffold89|size764991:hit:16881:3.12.0.6;Name=jgi|Fracy1|160710|gw1.84.45.1;score=367
scaffold89|size764991	protein2genome	match_part	612823	613275	367	-	.	ID=scaffold89|size764991:hsp:33418:3.12.0.6;Parent=scaffold89|size764991:hit:16881:3.12.0.6;Target=jgi|Fracy1|160710|gw1.84.45.1 4 154 +;Gap=M453
scaffold89|size764991	protein2genome	protein_match	612673	613134	350	-	.	ID=scaffold89|size764991:hit:16882:3.12.0.6;Name=jgi|Fracy1|160710|gw1.84.45.1;score=350
scaffold89|size764991	protein2genome	match_part	612673	613134	350	-	.	ID=scaffold89|size764991:hsp:33419:3.12.0.6;Parent=scaffold89|size764991:hit:16882:3.12.0.6;Target=jgi|Fracy1|160710|gw1.84.45.1 1 154 +;Gap=M462
scaffold89|size764991	protein2genome	protein_match	612898	613359	347	-	.	ID=scaffold89|size764991:hit:16883:3.12.0.6;Name=jgi|Fracy1|160710|gw1.84.45.1;score=347
scaffold89|size764991	protein2genome	match_part	612898	613359	347	-	.	ID=scaffold89|size764991:hsp:33420:3.12.0.6;Parent=scaffold89|size764991:hit:16883:3.12.0.6;Target=jgi|Fracy1|160710|gw1.84.45.1 1 154 +;Gap=M462
scaffold89|size764991	protein2genome	protein_match	613123	613524	320	-	.	ID=scaffold89|size764991:hit:16884:3.12.0.6;Name=jgi|Fracy1|160710|gw1.84.45.1;score=320
scaffold89|size764991	protein2genome	match_part	613123	613524	320	-	.	ID=scaffold89|size764991:hsp:33421:3.12.0.6;Parent=scaffold89|size764991:hit:16884:3.12.0.6;Target=jgi|Fracy1|160710|gw1.84.45.1 21 154 +;Gap=M402
scaffold89|size764991	protein2genome	protein_match	613198	613524	257	-	.	ID=scaffold89|size764991:hit:16885:3.12.0.6;Name=jgi|Fracy1|160710|gw1.84.45.1;score=257
scaffold89|size764991	protein2genome	match_part	613198	613524	257	-	.	ID=scaffold89|size764991:hsp:33422:3.12.0.6;Parent=scaffold89|size764991:hit:16885:3.12.0.6;Target=jgi|Fracy1|160710|gw1.84.45.1 46 154 +;Gap=M327
scaffold89|size764991	protein2genome	protein_match	613273	613521	181	-	.	ID=scaffold89|size764991:hit:16886:3.12.0.6;Name=jgi|Fracy1|160710|gw1.84.45.1;score=181
scaffold89|size764991	protein2genome	match_part	613273	613521	181	-	.	ID=scaffold89|size764991:hsp:33423:3.12.0.6;Parent=scaffold89|size764991:hit:16886:3.12.0.6;Target=jgi|Fracy1|160710|gw1.84.45.1 72 154 +;Gap=M249
scaffold89|size764991	protein2genome	protein_match	612673	612909	169	-	.	ID=scaffold89|size764991:hit:16887:3.12.0.6;Name=jgi|Fracy1|160710|gw1.84.45.1;score=169
scaffold89|size764991	protein2genome	match_part	612673	612909	169	-	.	ID=scaffold89|size764991:hsp:33424:3.12.0.6;Parent=scaffold89|size764991:hit:16887:3.12.0.6;Target=jgi|Fracy1|160710|gw1.84.45.1 1 79 +;Gap=M237
scaffold89|size764991	protein2genome	protein_match	612844	613158	246	-	.	ID=scaffold89|size764991:hit:16888:3.12.0.6;Name=jgi|Fracy1|161338|gw1.12.353.1;score=246
scaffold89|size764991	protein2genome	match_part	612844	613158	246	-	.	ID=scaffold89|size764991:hsp:33425:3.12.0.6;Parent=scaffold89|size764991:hit:16888:3.12.0.6;Target=jgi|Fracy1|161338|gw1.12.353.1 24 128 +;Gap=M315
scaffold89|size764991	protein2genome	protein_match	612991	613296	238	-	.	ID=scaffold89|size764991:hit:16889:3.12.0.6;Name=jgi|Fracy1|161338|gw1.12.353.1;score=238
scaffold89|size764991	protein2genome	match_part	612991	613296	238	-	.	ID=scaffold89|size764991:hsp:33426:3.12.0.6;Parent=scaffold89|size764991:hit:16889:3.12.0.6;Target=jgi|Fracy1|161338|gw1.12.353.1 28 129 +;Gap=M306
scaffold89|size764991	protein2genome	protein_match	612916	613221	237	-	.	ID=scaffold89|size764991:hit:16890:3.12.0.6;Name=jgi|Fracy1|161338|gw1.12.353.1;score=237
scaffold89|size764991	protein2genome	match_part	612916	613221	237	-	.	ID=scaffold89|size764991:hsp:33427:3.12.0.6;Parent=scaffold89|size764991:hit:16890:3.12.0.6;Target=jgi|Fracy1|161338|gw1.12.353.1 28 129 +;Gap=M306
scaffold89|size764991	protein2genome	protein_match	613066	613371	234	-	.	ID=scaffold89|size764991:hit:16891:3.12.0.6;Name=jgi|Fracy1|161338|gw1.12.353.1;score=234
scaffold89|size764991	protein2genome	match_part	613066	613371	234	-	.	ID=scaffold89|size764991:hsp:33428:3.12.0.6;Parent=scaffold89|size764991:hit:16891:3.12.0.6;Target=jgi|Fracy1|161338|gw1.12.353.1 28 129 +;Gap=M306
scaffold89|size764991	protein2genome	protein_match	612766	613071	228	-	.	ID=scaffold89|size764991:hit:16892:3.12.0.6;Name=jgi|Fracy1|161338|gw1.12.353.1;score=228
scaffold89|size764991	protein2genome	match_part	612766	613071	228	-	.	ID=scaffold89|size764991:hsp:33429:3.12.0.6;Parent=scaffold89|size764991:hit:16892:3.12.0.6;Target=jgi|Fracy1|161338|gw1.12.353.1 28 129 +;Gap=M306
scaffold89|size764991	protein2genome	protein_match	613141	613446	223	-	.	ID=scaffold89|size764991:hit:16893:3.12.0.6;Name=jgi|Fracy1|161338|gw1.12.353.1;score=223
scaffold89|size764991	protein2genome	match_part	613141	613446	223	-	.	ID=scaffold89|size764991:hsp:33430:3.12.0.6;Parent=scaffold89|size764991:hit:16893:3.12.0.6;Target=jgi|Fracy1|161338|gw1.12.353.1 28 129 +;Gap=M306
scaffold89|size764991	protein2genome	protein_match	613216	613521	200	-	.	ID=scaffold89|size764991:hit:16894:3.12.0.6;Name=jgi|Fracy1|161338|gw1.12.353.1;score=200
scaffold89|size764991	protein2genome	match_part	613216	613521	200	-	.	ID=scaffold89|size764991:hsp:33431:3.12.0.6;Parent=scaffold89|size764991:hit:16894:3.12.0.6;Target=jgi|Fracy1|161338|gw1.12.353.1 28 129 +;Gap=M306
scaffold89|size764991	protein2genome	protein_match	612673	612921	196	-	.	ID=scaffold89|size764991:hit:16895:3.12.0.6;Name=jgi|Fracy1|161338|gw1.12.353.1;score=196
scaffold89|size764991	protein2genome	match_part	612673	612921	196	-	.	ID=scaffold89|size764991:hsp:33432:3.12.0.6;Parent=scaffold89|size764991:hit:16895:3.12.0.6;Target=jgi|Fracy1|161338|gw1.12.353.1 28 110 +;Gap=M249
scaffold89|size764991	protein2genome	protein_match	613291	613524	156	-	.	ID=scaffold89|size764991:hit:16896:3.12.0.6;Name=jgi|Fracy1|161338|gw1.12.353.1;score=156
scaffold89|size764991	protein2genome	match_part	613291	613524	156	-	.	ID=scaffold89|size764991:hsp:33433:3.12.0.6;Parent=scaffold89|size764991:hit:16896:3.12.0.6;Target=jgi|Fracy1|161338|gw1.12.353.1 52 129 +;Gap=M234
scaffold89|size764991	protein2genome	protein_match	612673	613524	722	-	.	ID=scaffold89|size764991:hit:16897:3.12.0.6;Name=jgi|Fracy1|156676|gw1.12.300.1;score=722
scaffold89|size764991	protein2genome	match_part	612673	613524	722	-	.	ID=scaffold89|size764991:hsp:33434:3.12.0.6;Parent=scaffold89|size764991:hit:16897:3.12.0.6;Target=jgi|Fracy1|156676|gw1.12.300.1 181 464 +;Gap=M852
scaffold89|size764991	protein2genome	protein_match	612673	613449	633	-	.	ID=scaffold89|size764991:hit:16898:3.12.0.6;Name=jgi|Fracy1|156676|gw1.12.300.1;score=633
scaffold89|size764991	protein2genome	match_part	612673	613449	633	-	.	ID=scaffold89|size764991:hsp:33435:3.12.0.6;Parent=scaffold89|size764991:hit:16898:3.12.0.6;Target=jgi|Fracy1|156676|gw1.12.300.1 156 414 +;Gap=M777
scaffold89|size764991	protein2genome	protein_match	612673	613539	598	-	.	ID=scaffold89|size764991:hit:16899:3.12.0.6;Name=jgi|Fracy1|156676|gw1.12.300.1;score=598
scaffold89|size764991	protein2genome	match_part	612673	613539	598	-	.	ID=scaffold89|size764991:hsp:33436:3.12.0.6;Parent=scaffold89|size764991:hit:16899:3.12.0.6;Target=jgi|Fracy1|156676|gw1.12.300.1 151 439 +;Gap=M867
scaffold89|size764991	protein2genome	protein_match	612748	613533	563	-	.	ID=scaffold89|size764991:hit:16900:3.12.0.6;Name=jgi|Fracy1|156676|gw1.12.300.1;score=563
scaffold89|size764991	protein2genome	match_part	612748	613533	563	-	.	ID=scaffold89|size764991:hsp:33437:3.12.0.6;Parent=scaffold89|size764991:hit:16900:3.12.0.6;Target=jgi|Fracy1|156676|gw1.12.300.1 203 464 +;Gap=M786
scaffold89|size764991	protein2genome	protein_match	612823	613524	531	-	.	ID=scaffold89|size764991:hit:16901:3.12.0.6;Name=jgi|Fracy1|156676|gw1.12.300.1;score=531
scaffold89|size764991	protein2genome	match_part	612823	613524	531	-	.	ID=scaffold89|size764991:hsp:33438:3.12.0.6;Parent=scaffold89|size764991:hit:16901:3.12.0.6;Target=jgi|Fracy1|156676|gw1.12.300.1 231 464 +;Gap=M702
scaffold89|size764991	protein2genome	protein_match	612673	613533	695	-	.	ID=scaffold89|size764991:hit:16902:3.12.0.6;Name=jgi|Fracy1|159626|gw1.8.579.1;score=695
scaffold89|size764991	protein2genome	match_part	612673	613533	695	-	.	ID=scaffold89|size764991:hsp:33439:3.12.0.6;Parent=scaffold89|size764991:hit:16902:3.12.0.6;Target=jgi|Fracy1|159626|gw1.8.579.1 53 338 +;Gap=M861
scaffold89|size764991	protein2genome	protein_match	612664	613446	663	-	.	ID=scaffold89|size764991:hit:16903:3.12.0.6;Name=jgi|Fracy1|159626|gw1.8.579.1;score=663
scaffold89|size764991	protein2genome	match_part	612664	613446	663	-	.	ID=scaffold89|size764991:hsp:33440:3.12.0.6;Parent=scaffold89|size764991:hit:16903:3.12.0.6;Target=jgi|Fracy1|159626|gw1.8.579.1 57 316 +;Gap=M783
scaffold89|size764991	protein2genome	protein_match	612748	613524	656	-	.	ID=scaffold89|size764991:hit:16904:3.12.0.6;Name=jgi|Fracy1|159626|gw1.8.579.1;score=656
scaffold89|size764991	protein2genome	match_part	612748	613524	656	-	.	ID=scaffold89|size764991:hsp:33441:3.12.0.6;Parent=scaffold89|size764991:hit:16904:3.12.0.6;Target=jgi|Fracy1|159626|gw1.8.579.1 81 338 +;Gap=M777
scaffold89|size764991	protein2genome	protein_match	612664	613383	606	-	.	ID=scaffold89|size764991:hit:16905:3.12.0.6;Name=jgi|Fracy1|159626|gw1.8.579.1;score=606
scaffold89|size764991	protein2genome	match_part	612664	613383	606	-	.	ID=scaffold89|size764991:hsp:33442:3.12.0.6;Parent=scaffold89|size764991:hit:16905:3.12.0.6;Target=jgi|Fracy1|159626|gw1.8.579.1 53 291 +;Gap=M720
scaffold89|size764991	protein2genome	protein_match	612823	613533	572	-	.	ID=scaffold89|size764991:hit:16906:3.12.0.6;Name=jgi|Fracy1|159626|gw1.8.579.1;score=572
scaffold89|size764991	protein2genome	match_part	612823	613533	572	-	.	ID=scaffold89|size764991:hsp:33443:3.12.0.6;Parent=scaffold89|size764991:hit:16906:3.12.0.6;Target=jgi|Fracy1|159626|gw1.8.579.1 103 338 +;Gap=M711
scaffold89|size764991	protein2genome	protein_match	612898	613509	548	-	.	ID=scaffold89|size764991:hit:16907:3.12.0.6;Name=jgi|Fracy1|159626|gw1.8.579.1;score=548
scaffold89|size764991	protein2genome	match_part	612898	613509	548	-	.	ID=scaffold89|size764991:hsp:33444:3.12.0.6;Parent=scaffold89|size764991:hit:16907:3.12.0.6;Target=jgi|Fracy1|159626|gw1.8.579.1 135 338 +;Gap=M612
scaffold89|size764991	protein2genome	protein_match	612664	613305	530	-	.	ID=scaffold89|size764991:hit:16908:3.12.0.6;Name=jgi|Fracy1|159626|gw1.8.579.1;score=530
scaffold89|size764991	protein2genome	match_part	612664	613305	530	-	.	ID=scaffold89|size764991:hsp:33445:3.12.0.6;Parent=scaffold89|size764991:hit:16908:3.12.0.6;Target=jgi|Fracy1|159626|gw1.8.579.1 54 266 +;Gap=M642
scaffold89|size764991	protein2genome	protein_match	612973	613533	480	-	.	ID=scaffold89|size764991:hit:16909:3.12.0.6;Name=jgi|Fracy1|159626|gw1.8.579.1;score=480
scaffold89|size764991	protein2genome	match_part	612973	613533	480	-	.	ID=scaffold89|size764991:hsp:33446:3.12.0.6;Parent=scaffold89|size764991:hit:16909:3.12.0.6;Target=jgi|Fracy1|159626|gw1.8.579.1 152 338 +;Gap=M561
scaffold89|size764991	protein2genome	protein_match	612664	613350	479	-	.	ID=scaffold89|size764991:hit:16910:3.12.0.6;Name=jgi|Fracy1|159626|gw1.8.579.1;score=479
scaffold89|size764991	protein2genome	match_part	613202	613350	479	-	.	ID=scaffold89|size764991:hsp:33447:3.12.0.6;Parent=scaffold89|size764991:hit:16910:3.12.0.6;Target=jgi|Fracy1|159626|gw1.8.579.1 1 49 +;Gap=M149
scaffold89|size764991	protein2genome	match_part	612664	613165	479	-	.	ID=scaffold89|size764991:hsp:33448:3.12.0.6;Parent=scaffold89|size764991:hit:16910:3.12.0.6;Target=jgi|Fracy1|159626|gw1.8.579.1 50 216 +;Gap=M502
scaffold89|size764991	protein2genome	protein_match	612823	613437	472	-	.	ID=scaffold89|size764991:hit:16911:3.12.0.6;Name=jgi|Fracy1|158861|gw1.19.282.1;score=472
scaffold89|size764991	protein2genome	match_part	612823	613437	472	-	.	ID=scaffold89|size764991:hsp:33449:3.12.0.6;Parent=scaffold89|size764991:hit:16911:3.12.0.6;Target=jgi|Fracy1|158861|gw1.19.282.1 3 206 +;Gap=M615
scaffold89|size764991	protein2genome	protein_match	612673	613287	460	-	.	ID=scaffold89|size764991:hit:16912:3.12.0.6;Name=jgi|Fracy1|158861|gw1.19.282.1;score=460
scaffold89|size764991	protein2genome	match_part	612673	613287	460	-	.	ID=scaffold89|size764991:hsp:33450:3.12.0.6;Parent=scaffold89|size764991:hit:16912:3.12.0.6;Target=jgi|Fracy1|158861|gw1.19.282.1 3 206 +;Gap=M615
scaffold89|size764991	protein2genome	protein_match	612973	613533	427	-	.	ID=scaffold89|size764991:hit:16913:3.12.0.6;Name=jgi|Fracy1|158861|gw1.19.282.1;score=427
scaffold89|size764991	protein2genome	match_part	612973	613533	427	-	.	ID=scaffold89|size764991:hsp:33451:3.12.0.6;Parent=scaffold89|size764991:hit:16913:3.12.0.6;Target=jgi|Fracy1|158861|gw1.19.282.1 20 206 +;Gap=M561
scaffold89|size764991	protein2genome	protein_match	612898	613518	408	-	.	ID=scaffold89|size764991:hit:16914:3.12.0.6;Name=jgi|Fracy1|158861|gw1.19.282.1;score=408
scaffold89|size764991	protein2genome	match_part	612898	613518	408	-	.	ID=scaffold89|size764991:hsp:33452:3.12.0.6;Parent=scaffold89|size764991:hit:16914:3.12.0.6;Target=jgi|Fracy1|158861|gw1.19.282.1 1 206 +;Gap=M621
scaffold89|size764991	protein2genome	protein_match	612673	613212	369	-	.	ID=scaffold89|size764991:hit:16915:3.12.0.6;Name=jgi|Fracy1|158861|gw1.19.282.1;score=369
scaffold89|size764991	protein2genome	match_part	612673	613212	369	-	.	ID=scaffold89|size764991:hsp:33453:3.12.0.6;Parent=scaffold89|size764991:hit:16915:3.12.0.6;Target=jgi|Fracy1|158861|gw1.19.282.1 3 181 +;Gap=M540
scaffold89|size764991	protein2genome	protein_match	613048	613530	364	-	.	ID=scaffold89|size764991:hit:16916:3.12.0.6;Name=jgi|Fracy1|158861|gw1.19.282.1;score=364
scaffold89|size764991	protein2genome	match_part	613048	613530	364	-	.	ID=scaffold89|size764991:hsp:33454:3.12.0.6;Parent=scaffold89|size764991:hit:16916:3.12.0.6;Target=jgi|Fracy1|158861|gw1.19.282.1 46 206 +;Gap=M483
scaffold89|size764991	protein2genome	protein_match	612664	613137	326	-	.	ID=scaffold89|size764991:hit:16917:3.12.0.6;Name=jgi|Fracy1|158861|gw1.19.282.1;score=326
scaffold89|size764991	protein2genome	match_part	612664	613137	326	-	.	ID=scaffold89|size764991:hsp:33455:3.12.0.6;Parent=scaffold89|size764991:hit:16917:3.12.0.6;Target=jgi|Fracy1|158861|gw1.19.282.1 3 159 +;Gap=M474
scaffold89|size764991	protein2genome	protein_match	613123	613521	311	-	.	ID=scaffold89|size764991:hit:16918:3.12.0.6;Name=jgi|Fracy1|158861|gw1.19.282.1;score=311
scaffold89|size764991	protein2genome	match_part	613123	613521	311	-	.	ID=scaffold89|size764991:hsp:33456:3.12.0.6;Parent=scaffold89|size764991:hit:16918:3.12.0.6;Target=jgi|Fracy1|158861|gw1.19.282.1 74 206 +;Gap=M399
scaffold89|size764991	protein2genome	protein_match	613198	613524	255	-	.	ID=scaffold89|size764991:hit:16919:3.12.0.6;Name=jgi|Fracy1|158861|gw1.19.282.1;score=255
scaffold89|size764991	protein2genome	match_part	613198	613524	255	-	.	ID=scaffold89|size764991:hsp:33457:3.12.0.6;Parent=scaffold89|size764991:hit:16919:3.12.0.6;Target=jgi|Fracy1|158861|gw1.19.282.1 98 206 +;Gap=M327
scaffold89|size764991	protein2genome	protein_match	612673	613212	384	-	.	ID=scaffold89|size764991:hit:16920:3.12.0.6;Name=jgi|Fracy1|159891|gw1.46.193.1;score=384
scaffold89|size764991	protein2genome	match_part	612673	613212	384	-	.	ID=scaffold89|size764991:hsp:33458:3.12.0.6;Parent=scaffold89|size764991:hit:16920:3.12.0.6;Target=jgi|Fracy1|159891|gw1.46.193.1 1 179 +;Gap=M540
scaffold89|size764991	protein2genome	protein_match	613048	613524	378	-	.	ID=scaffold89|size764991:hit:16921:3.12.0.6;Name=jgi|Fracy1|159891|gw1.46.193.1;score=378
scaffold89|size764991	protein2genome	match_part	613048	613524	378	-	.	ID=scaffold89|size764991:hsp:33459:3.12.0.6;Parent=scaffold89|size764991:hit:16921:3.12.0.6;Target=jgi|Fracy1|159891|gw1.46.193.1 21 179 +;Gap=M477
scaffold89|size764991	protein2genome	protein_match	613048	613500	363	-	.	ID=scaffold89|size764991:hit:16922:3.12.0.6;Name=jgi|Fracy1|160764|gw1.14.240.1;score=363
scaffold89|size764991	protein2genome	match_part	613048	613500	363	-	.	ID=scaffold89|size764991:hsp:33460:3.12.0.6;Parent=scaffold89|size764991:hit:16922:3.12.0.6;Target=jgi|Fracy1|160764|gw1.14.240.1 1 151 +;Gap=M453
scaffold89|size764991	protein2genome	protein_match	612748	613200	350	-	.	ID=scaffold89|size764991:hit:16923:3.12.0.6;Name=jgi|Fracy1|160764|gw1.14.240.1;score=350
scaffold89|size764991	protein2genome	match_part	612748	613200	350	-	.	ID=scaffold89|size764991:hsp:33461:3.12.0.6;Parent=scaffold89|size764991:hit:16923:3.12.0.6;Target=jgi|Fracy1|160764|gw1.14.240.1 1 151 +;Gap=M453
scaffold89|size764991	protein2genome	protein_match	612973	613425	340	-	.	ID=scaffold89|size764991:hit:16924:3.12.0.6;Name=jgi|Fracy1|160764|gw1.14.240.1;score=340
scaffold89|size764991	protein2genome	match_part	612973	613425	340	-	.	ID=scaffold89|size764991:hsp:33462:3.12.0.6;Parent=scaffold89|size764991:hit:16924:3.12.0.6;Target=jgi|Fracy1|160764|gw1.14.240.1 1 151 +;Gap=M453
scaffold89|size764991	protein2genome	protein_match	612898	613350	328	-	.	ID=scaffold89|size764991:hit:16925:3.12.0.6;Name=jgi|Fracy1|160764|gw1.14.240.1;score=328
scaffold89|size764991	protein2genome	match_part	612898	613350	328	-	.	ID=scaffold89|size764991:hsp:33463:3.12.0.6;Parent=scaffold89|size764991:hit:16925:3.12.0.6;Target=jgi|Fracy1|160764|gw1.14.240.1 1 151 +;Gap=M453
scaffold89|size764991	protein2genome	protein_match	612673	613125	301	-	.	ID=scaffold89|size764991:hit:16926:3.12.0.6;Name=jgi|Fracy1|160764|gw1.14.240.1;score=301
scaffold89|size764991	protein2genome	match_part	612673	613125	301	-	.	ID=scaffold89|size764991:hsp:33464:3.12.0.6;Parent=scaffold89|size764991:hit:16926:3.12.0.6;Target=jgi|Fracy1|160764|gw1.14.240.1 1 151 +;Gap=M453
scaffold89|size764991	protein2genome	protein_match	613123	613521	295	-	.	ID=scaffold89|size764991:hit:16927:3.12.0.6;Name=jgi|Fracy1|160764|gw1.14.240.1;score=295
scaffold89|size764991	protein2genome	match_part	613123	613521	295	-	.	ID=scaffold89|size764991:hsp:33465:3.12.0.6;Parent=scaffold89|size764991:hit:16927:3.12.0.6;Target=jgi|Fracy1|160764|gw1.14.240.1 19 151 +;Gap=M399
scaffold89|size764991	protein2genome	protein_match	613198	613521	239	-	.	ID=scaffold89|size764991:hit:16928:3.12.0.6;Name=jgi|Fracy1|160764|gw1.14.240.1;score=239
scaffold89|size764991	protein2genome	match_part	613198	613521	239	-	.	ID=scaffold89|size764991:hsp:33466:3.12.0.6;Parent=scaffold89|size764991:hit:16928:3.12.0.6;Target=jgi|Fracy1|160764|gw1.14.240.1 44 151 +;Gap=M324
scaffold89|size764991	protein2genome	protein_match	613273	613524	180	-	.	ID=scaffold89|size764991:hit:16929:3.12.0.6;Name=jgi|Fracy1|160764|gw1.14.240.1;score=180
scaffold89|size764991	protein2genome	match_part	613273	613524	180	-	.	ID=scaffold89|size764991:hsp:33467:3.12.0.6;Parent=scaffold89|size764991:hit:16929:3.12.0.6;Target=jgi|Fracy1|160764|gw1.14.240.1 68 151 +;Gap=M252
scaffold89|size764991	protein2genome	protein_match	612673	613125	334	-	.	ID=scaffold89|size764991:hit:16930:3.12.0.6;Name=jgi|Fracy1|161204|gw1.30.112.1;score=334
scaffold89|size764991	protein2genome	match_part	612673	613125	334	-	.	ID=scaffold89|size764991:hsp:33468:3.12.0.6;Parent=scaffold89|size764991:hit:16930:3.12.0.6;Target=jgi|Fracy1|161204|gw1.30.112.1 1 153 +;Gap=M453
scaffold89|size764991	protein2genome	protein_match	612898	613350	313	-	.	ID=scaffold89|size764991:hit:16931:3.12.0.6;Name=jgi|Fracy1|161204|gw1.30.112.1;score=313
scaffold89|size764991	protein2genome	match_part	612898	613350	313	-	.	ID=scaffold89|size764991:hsp:33469:3.12.0.6;Parent=scaffold89|size764991:hit:16931:3.12.0.6;Target=jgi|Fracy1|161204|gw1.30.112.1 1 153 +;Gap=M453
scaffold89|size764991	protein2genome	protein_match	613048	613467	322	-	.	ID=scaffold89|size764991:hit:16932:3.12.0.6;Name=jgi|Fracy1|271130|estExt_fgenesh2_kg.C_200041;score=322
scaffold89|size764991	protein2genome	match_part	613048	613467	322	-	.	ID=scaffold89|size764991:hsp:33470:3.12.0.6;Parent=scaffold89|size764991:hit:16932:3.12.0.6;Target=jgi|Fracy1|271130|estExt_fgenesh2_kg.C_200041 1 140 +;Gap=M420
scaffold89|size764991	protein2genome	protein_match	612898	613317	317	-	.	ID=scaffold89|size764991:hit:16933:3.12.0.6;Name=jgi|Fracy1|271130|estExt_fgenesh2_kg.C_200041;score=317
scaffold89|size764991	protein2genome	match_part	612898	613317	317	-	.	ID=scaffold89|size764991:hsp:33471:3.12.0.6;Parent=scaffold89|size764991:hit:16933:3.12.0.6;Target=jgi|Fracy1|271130|estExt_fgenesh2_kg.C_200041 1 140 +;Gap=M420
scaffold89|size764991	protein2genome	protein_match	612973	613392	304	-	.	ID=scaffold89|size764991:hit:16934:3.12.0.6;Name=jgi|Fracy1|271130|estExt_fgenesh2_kg.C_200041;score=304
scaffold89|size764991	protein2genome	match_part	612973	613392	304	-	.	ID=scaffold89|size764991:hsp:33472:3.12.0.6;Parent=scaffold89|size764991:hit:16934:3.12.0.6;Target=jgi|Fracy1|271130|estExt_fgenesh2_kg.C_200041 1 140 +;Gap=M420
scaffold89|size764991	protein2genome	protein_match	612823	613242	300	-	.	ID=scaffold89|size764991:hit:16935:3.12.0.6;Name=jgi|Fracy1|271130|estExt_fgenesh2_kg.C_200041;score=300
scaffold89|size764991	protein2genome	match_part	612823	613242	300	-	.	ID=scaffold89|size764991:hsp:33473:3.12.0.6;Parent=scaffold89|size764991:hit:16935:3.12.0.6;Target=jgi|Fracy1|271130|estExt_fgenesh2_kg.C_200041 1 140 +;Gap=M420
scaffold89|size764991	protein2genome	protein_match	612748	613167	300	-	.	ID=scaffold89|size764991:hit:16936:3.12.0.6;Name=jgi|Fracy1|271130|estExt_fgenesh2_kg.C_200041;score=300
scaffold89|size764991	protein2genome	match_part	612748	613167	300	-	.	ID=scaffold89|size764991:hsp:33474:3.12.0.6;Parent=scaffold89|size764991:hit:16936:3.12.0.6;Target=jgi|Fracy1|271130|estExt_fgenesh2_kg.C_200041 1 140 +;Gap=M420
scaffold89|size764991	protein2genome	protein_match	612673	613092	291	-	.	ID=scaffold89|size764991:hit:16937:3.12.0.6;Name=jgi|Fracy1|271130|estExt_fgenesh2_kg.C_200041;score=291
scaffold89|size764991	protein2genome	match_part	612673	613092	291	-	.	ID=scaffold89|size764991:hsp:33475:3.12.0.6;Parent=scaffold89|size764991:hit:16937:3.12.0.6;Target=jgi|Fracy1|271130|estExt_fgenesh2_kg.C_200041 1 140 +;Gap=M420
scaffold89|size764991	protein2genome	protein_match	613123	613524	275	-	.	ID=scaffold89|size764991:hit:16938:3.12.0.6;Name=jgi|Fracy1|271130|estExt_fgenesh2_kg.C_200041;score=275
scaffold89|size764991	protein2genome	match_part	613123	613524	275	-	.	ID=scaffold89|size764991:hsp:33476:3.12.0.6;Parent=scaffold89|size764991:hit:16938:3.12.0.6;Target=jgi|Fracy1|271130|estExt_fgenesh2_kg.C_200041 7 140 +;Gap=M402
scaffold89|size764991	protein2genome	protein_match	613198	613533	240	-	.	ID=scaffold89|size764991:hit:16939:3.12.0.6;Name=jgi|Fracy1|271130|estExt_fgenesh2_kg.C_200041;score=240
scaffold89|size764991	protein2genome	match_part	613198	613533	240	-	.	ID=scaffold89|size764991:hsp:33477:3.12.0.6;Parent=scaffold89|size764991:hit:16939:3.12.0.6;Target=jgi|Fracy1|271130|estExt_fgenesh2_kg.C_200041 29 140 +;Gap=M336
scaffold89|size764991	protein2genome	protein_match	612973	613434	321	-	.	ID=scaffold89|size764991:hit:16940:3.12.0.6;Name=jgi|Fracy1|160803|gw1.6.1293.1;score=321
scaffold89|size764991	protein2genome	match_part	612973	613434	321	-	.	ID=scaffold89|size764991:hsp:33478:3.12.0.6;Parent=scaffold89|size764991:hit:16940:3.12.0.6;Target=jgi|Fracy1|160803|gw1.6.1293.1 1 153 +;Gap=M462
scaffold89|size764991	protein2genome	protein_match	613123	613524	302	-	.	ID=scaffold89|size764991:hit:16941:3.12.0.6;Name=jgi|Fracy1|160803|gw1.6.1293.1;score=302
scaffold89|size764991	protein2genome	match_part	613123	613524	302	-	.	ID=scaffold89|size764991:hsp:33479:3.12.0.6;Parent=scaffold89|size764991:hit:16941:3.12.0.6;Target=jgi|Fracy1|160803|gw1.6.1293.1 20 153 +;Gap=M402
scaffold89|size764991	protein2genome	protein_match	612673	613062	262	-	.	ID=scaffold89|size764991:hit:16942:3.12.0.6;Name=jgi|Fracy1|161333|gw1.44.179.1;score=262
scaffold89|size764991	protein2genome	match_part	612673	613062	262	-	.	ID=scaffold89|size764991:hsp:33480:3.12.0.6;Parent=scaffold89|size764991:hit:16942:3.12.0.6;Target=jgi|Fracy1|161333|gw1.44.179.1 1 134 +;Gap=M390
scaffold89|size764991	protein2genome	protein_match	613198	613521	233	-	.	ID=scaffold89|size764991:hit:16943:3.12.0.6;Name=jgi|Fracy1|161333|gw1.44.179.1;score=233
scaffold89|size764991	protein2genome	match_part	613198	613521	233	-	.	ID=scaffold89|size764991:hsp:33481:3.12.0.6;Parent=scaffold89|size764991:hit:16943:3.12.0.6;Target=jgi|Fracy1|161333|gw1.44.179.1 27 134 +;Gap=M324
scaffold89|size764991	protein2genome	protein_match	613273	613521	199	-	.	ID=scaffold89|size764991:hit:16944:3.12.0.6;Name=jgi|Fracy1|161333|gw1.44.179.1;score=199
scaffold89|size764991	protein2genome	match_part	613273	613521	199	-	.	ID=scaffold89|size764991:hsp:33482:3.12.0.6;Parent=scaffold89|size764991:hit:16944:3.12.0.6;Target=jgi|Fracy1|161333|gw1.44.179.1 52 134 +;Gap=M249
scaffold89|size764991	protein2genome	protein_match	612601	613509	658	-	.	ID=scaffold89|size764991:hit:16945:3.12.0.6;Name=jgi|Fracy1|204510|e_gw1.129.9.1;score=658
scaffold89|size764991	protein2genome	match_part	612601	613509	658	-	.	ID=scaffold89|size764991:hsp:33483:3.12.0.6;Parent=scaffold89|size764991:hit:16945:3.12.0.6;Target=jgi|Fracy1|204510|e_gw1.129.9.1 140 443 +;Gap=M909
scaffold89|size764991	protein2genome	protein_match	612748	613524	570	-	.	ID=scaffold89|size764991:hit:16946:3.12.0.6;Name=jgi|Fracy1|204510|e_gw1.129.9.1;score=570
scaffold89|size764991	protein2genome	match_part	612748	613524	570	-	.	ID=scaffold89|size764991:hsp:33484:3.12.0.6;Parent=scaffold89|size764991:hit:16946:3.12.0.6;Target=jgi|Fracy1|204510|e_gw1.129.9.1 160 418 +;Gap=M777
scaffold89|size764991	protein2genome	protein_match	612673	613446	561	-	.	ID=scaffold89|size764991:hit:16947:3.12.0.6;Name=jgi|Fracy1|204510|e_gw1.129.9.1;score=561
scaffold89|size764991	protein2genome	match_part	612673	613446	561	-	.	ID=scaffold89|size764991:hsp:33485:3.12.0.6;Parent=scaffold89|size764991:hit:16947:3.12.0.6;Target=jgi|Fracy1|204510|e_gw1.129.9.1 136 393 +;Gap=M774
scaffold89|size764991	protein2genome	protein_match	612673	613374	549	-	.	ID=scaffold89|size764991:hit:16948:3.12.0.6;Name=jgi|Fracy1|204510|e_gw1.129.9.1;score=549
scaffold89|size764991	protein2genome	match_part	612673	613374	549	-	.	ID=scaffold89|size764991:hsp:33486:3.12.0.6;Parent=scaffold89|size764991:hit:16948:3.12.0.6;Target=jgi|Fracy1|204510|e_gw1.129.9.1 135 368 +;Gap=M702
scaffold89|size764991	protein2genome	protein_match	612823	613524	513	-	.	ID=scaffold89|size764991:hit:16949:3.12.0.6;Name=jgi|Fracy1|204510|e_gw1.129.9.1;score=513
scaffold89|size764991	protein2genome	match_part	612823	613524	513	-	.	ID=scaffold89|size764991:hsp:33487:3.12.0.6;Parent=scaffold89|size764991:hit:16949:3.12.0.6;Target=jgi|Fracy1|204510|e_gw1.129.9.1 185 418 +;Gap=M702
scaffold89|size764991	protein2genome	protein_match	612550	613512	652	-	.	ID=scaffold89|size764991:hit:16950:3.12.0.6;Name=jgi|Fracy1|196749|e_gw1.29.151.1;score=652
scaffold89|size764991	protein2genome	match_part	612550	613512	652	-	.	ID=scaffold89|size764991:hsp:33488:3.12.0.6;Parent=scaffold89|size764991:hit:16950:3.12.0.6;Target=jgi|Fracy1|196749|e_gw1.29.151.1 80 401 +;Gap=M963
scaffold89|size764991	protein2genome	protein_match	612673	613524	646	-	.	ID=scaffold89|size764991:hit:16951:3.12.0.6;Name=jgi|Fracy1|196749|e_gw1.29.151.1;score=646
scaffold89|size764991	protein2genome	match_part	612673	613524	646	-	.	ID=scaffold89|size764991:hsp:33489:3.12.0.6;Parent=scaffold89|size764991:hit:16951:3.12.0.6;Target=jgi|Fracy1|196749|e_gw1.29.151.1 26 309 +;Gap=M852
scaffold89|size764991	protein2genome	protein_match	612682	613509	625	-	.	ID=scaffold89|size764991:hit:16952:3.12.0.6;Name=jgi|Fracy1|196749|e_gw1.29.151.1;score=625
scaffold89|size764991	protein2genome	match_part	612682	613509	625	-	.	ID=scaffold89|size764991:hsp:33490:3.12.0.6;Parent=scaffold89|size764991:hit:16952:3.12.0.6;Target=jgi|Fracy1|196749|e_gw1.29.151.1 6 281 +;Gap=M828
scaffold89|size764991	protein2genome	protein_match	612673	613521	615	-	.	ID=scaffold89|size764991:hit:16953:3.12.0.6;Name=jgi|Fracy1|196749|e_gw1.29.151.1;score=615
scaffold89|size764991	protein2genome	match_part	612673	613521	615	-	.	ID=scaffold89|size764991:hsp:33491:3.12.0.6;Parent=scaffold89|size764991:hit:16953:3.12.0.6;Target=jgi|Fracy1|196749|e_gw1.29.151.1 52 334 +;Gap=M849
scaffold89|size764991	protein2genome	protein_match	612748	613509	580	-	.	ID=scaffold89|size764991:hit:16954:3.12.0.6;Name=jgi|Fracy1|196749|e_gw1.29.151.1;score=580
scaffold89|size764991	protein2genome	match_part	612748	613509	580	-	.	ID=scaffold89|size764991:hsp:33492:3.12.0.6;Parent=scaffold89|size764991:hit:16954:3.12.0.6;Target=jgi|Fracy1|196749|e_gw1.29.151.1 106 359 +;Gap=M762
scaffold89|size764991	protein2genome	protein_match	612673	613449	556	-	.	ID=scaffold89|size764991:hit:16955:3.12.0.6;Name=jgi|Fracy1|196749|e_gw1.29.151.1;score=556
scaffold89|size764991	protein2genome	match_part	612673	613449	556	-	.	ID=scaffold89|size764991:hsp:33493:3.12.0.6;Parent=scaffold89|size764991:hit:16955:3.12.0.6;Target=jgi|Fracy1|196749|e_gw1.29.151.1 1 259 +;Gap=M777
scaffold89|size764991	protein2genome	protein_match	612823	613509	545	-	.	ID=scaffold89|size764991:hit:16956:3.12.0.6;Name=jgi|Fracy1|196749|e_gw1.29.151.1;score=545
scaffold89|size764991	protein2genome	match_part	612823	613509	545	-	.	ID=scaffold89|size764991:hsp:33494:3.12.0.6;Parent=scaffold89|size764991:hit:16956:3.12.0.6;Target=jgi|Fracy1|196749|e_gw1.29.151.1 131 359 +;Gap=M687
scaffold89|size764991	protein2genome	protein_match	612673	613371	531	-	.	ID=scaffold89|size764991:hit:16957:3.12.0.6;Name=jgi|Fracy1|196749|e_gw1.29.151.1;score=531
scaffold89|size764991	protein2genome	match_part	612673	613371	531	-	.	ID=scaffold89|size764991:hsp:33495:3.12.0.6;Parent=scaffold89|size764991:hit:16957:3.12.0.6;Target=jgi|Fracy1|196749|e_gw1.29.151.1 2 234 +;Gap=M699
scaffold89|size764991	protein2genome	protein_match	612898	613524	467	-	.	ID=scaffold89|size764991:hit:16958:3.12.0.6;Name=jgi|Fracy1|196749|e_gw1.29.151.1;score=467
scaffold89|size764991	protein2genome	match_part	612898	613524	467	-	.	ID=scaffold89|size764991:hsp:33496:3.12.0.6;Parent=scaffold89|size764991:hit:16958:3.12.0.6;Target=jgi|Fracy1|196749|e_gw1.29.151.1 151 359 +;Gap=M627
scaffold89|size764991	protein2genome	protein_match	612688	613296	461	-	.	ID=scaffold89|size764991:hit:16959:3.12.0.6;Name=jgi|Fracy1|196749|e_gw1.29.151.1;score=461
scaffold89|size764991	protein2genome	match_part	612688	613296	461	-	.	ID=scaffold89|size764991:hsp:33497:3.12.0.6;Parent=scaffold89|size764991:hit:16959:3.12.0.6;Target=jgi|Fracy1|196749|e_gw1.29.151.1 2 204 +;Gap=M609
scaffold89|size764991	protein2genome	protein_match	612664	613524	639	-	.	ID=scaffold89|size764991:hit:16960:3.12.0.6;Name=jgi|Fracy1|158710|gw1.27.202.1;score=639
scaffold89|size764991	protein2genome	match_part	612664	613524	639	-	.	ID=scaffold89|size764991:hsp:33498:3.12.0.6;Parent=scaffold89|size764991:hit:16960:3.12.0.6;Target=jgi|Fracy1|158710|gw1.27.202.1 18 302 +;Gap=M861
scaffold89|size764991	protein2genome	protein_match	612748	613524	627	-	.	ID=scaffold89|size764991:hit:16961:3.12.0.6;Name=jgi|Fracy1|158710|gw1.27.202.1;score=627
scaffold89|size764991	protein2genome	match_part	612748	613524	627	-	.	ID=scaffold89|size764991:hsp:33499:3.12.0.6;Parent=scaffold89|size764991:hit:16961:3.12.0.6;Target=jgi|Fracy1|158710|gw1.27.202.1 68 324 +;Gap=M777
scaffold89|size764991	protein2genome	protein_match	612673	613524	617	-	.	ID=scaffold89|size764991:hit:16962:3.12.0.6;Name=jgi|Fracy1|158710|gw1.27.202.1;score=617
scaffold89|size764991	protein2genome	match_part	612673	613524	617	-	.	ID=scaffold89|size764991:hsp:33500:3.12.0.6;Parent=scaffold89|size764991:hit:16962:3.12.0.6;Target=jgi|Fracy1|158710|gw1.27.202.1 43 324 +;Gap=M852
scaffold89|size764991	protein2genome	protein_match	612682	613500	613	-	.	ID=scaffold89|size764991:hit:16963:3.12.0.6;Name=jgi|Fracy1|158710|gw1.27.202.1;score=613
scaffold89|size764991	protein2genome	match_part	612682	613500	613	-	.	ID=scaffold89|size764991:hsp:33501:3.12.0.6;Parent=scaffold89|size764991:hit:16963:3.12.0.6;Target=jgi|Fracy1|158710|gw1.27.202.1 1 272 +;Gap=M819
scaffold89|size764991	protein2genome	protein_match	612664	613425	587	-	.	ID=scaffold89|size764991:hit:16964:3.12.0.6;Name=jgi|Fracy1|158710|gw1.27.202.1;score=587
scaffold89|size764991	protein2genome	match_part	612664	613425	587	-	.	ID=scaffold89|size764991:hsp:33502:3.12.0.6;Parent=scaffold89|size764991:hit:16964:3.12.0.6;Target=jgi|Fracy1|158710|gw1.27.202.1 1 253 +;Gap=M762
scaffold89|size764991	protein2genome	protein_match	612823	613533	530	-	.	ID=scaffold89|size764991:hit:16965:3.12.0.6;Name=jgi|Fracy1|158710|gw1.27.202.1;score=530
scaffold89|size764991	protein2genome	match_part	612823	613533	530	-	.	ID=scaffold89|size764991:hsp:33503:3.12.0.6;Parent=scaffold89|size764991:hit:16965:3.12.0.6;Target=jgi|Fracy1|158710|gw1.27.202.1 90 324 +;Gap=M711
scaffold89|size764991	protein2genome	protein_match	612664	613350	484	-	.	ID=scaffold89|size764991:hit:16966:3.12.0.6;Name=jgi|Fracy1|158710|gw1.27.202.1;score=484
scaffold89|size764991	protein2genome	match_part	612664	613350	484	-	.	ID=scaffold89|size764991:hsp:33504:3.12.0.6;Parent=scaffold89|size764991:hit:16966:3.12.0.6;Target=jgi|Fracy1|158710|gw1.27.202.1 1 228 +;Gap=M687
scaffold89|size764991	protein2genome	protein_match	612673	613275	476	-	.	ID=scaffold89|size764991:hit:16967:3.12.0.6;Name=jgi|Fracy1|158710|gw1.27.202.1;score=476
scaffold89|size764991	protein2genome	match_part	612673	613275	476	-	.	ID=scaffold89|size764991:hsp:33505:3.12.0.6;Parent=scaffold89|size764991:hit:16967:3.12.0.6;Target=jgi|Fracy1|158710|gw1.27.202.1 1 201 +;Gap=M603
scaffold89|size764991	protein2genome	protein_match	612898	613512	472	-	.	ID=scaffold89|size764991:hit:16968:3.12.0.6;Name=jgi|Fracy1|158710|gw1.27.202.1;score=472
scaffold89|size764991	protein2genome	match_part	612898	613512	472	-	.	ID=scaffold89|size764991:hsp:33506:3.12.0.6;Parent=scaffold89|size764991:hit:16968:3.12.0.6;Target=jgi|Fracy1|158710|gw1.27.202.1 122 324 +;Gap=M615
scaffold89|size764991	protein2genome	protein_match	612973	613524	396	-	.	ID=scaffold89|size764991:hit:16969:3.12.0.6;Name=jgi|Fracy1|158710|gw1.27.202.1;score=396
scaffold89|size764991	protein2genome	match_part	612973	613524	396	-	.	ID=scaffold89|size764991:hsp:33507:3.12.0.6;Parent=scaffold89|size764991:hit:16969:3.12.0.6;Target=jgi|Fracy1|158710|gw1.27.202.1 143 324 +;Gap=M552
scaffold89|size764991	protein2genome	protein_match	612952	613617	511	-	.	ID=scaffold89|size764991:hit:16970:3.12.0.6;Name=jgi|Thaoce1|71626|rna12087;score=511
scaffold89|size764991	protein2genome	match_part	612952	613617	511	-	.	ID=scaffold89|size764991:hsp:33508:3.12.0.6;Parent=scaffold89|size764991:hit:16970:3.12.0.6;Target=jgi|Thaoce1|71626|rna12087 37 259 +;Gap=M666
scaffold89|size764991	protein2genome	protein_match	612673	613425	533	-	.	ID=scaffold89|size764991:hit:16971:3.12.0.6;Name=jgi|Fracy1|159776|gw1.32.132.1;score=533
scaffold89|size764991	protein2genome	match_part	612673	613425	533	-	.	ID=scaffold89|size764991:hsp:33509:3.12.0.6;Parent=scaffold89|size764991:hit:16971:3.12.0.6;Target=jgi|Fracy1|159776|gw1.32.132.1 1 249 +;Gap=M753
scaffold89|size764991	protein2genome	protein_match	612748	613500	524	-	.	ID=scaffold89|size764991:hit:16972:3.12.0.6;Name=jgi|Fracy1|159776|gw1.32.132.1;score=524
scaffold89|size764991	protein2genome	match_part	612748	613500	524	-	.	ID=scaffold89|size764991:hsp:33510:3.12.0.6;Parent=scaffold89|size764991:hit:16972:3.12.0.6;Target=jgi|Fracy1|159776|gw1.32.132.1 1 249 +;Gap=M753
scaffold89|size764991	protein2genome	protein_match	612823	613524	509	-	.	ID=scaffold89|size764991:hit:16973:3.12.0.6;Name=jgi|Fracy1|159776|gw1.32.132.1;score=509
scaffold89|size764991	protein2genome	match_part	612823	613524	509	-	.	ID=scaffold89|size764991:hsp:33511:3.12.0.6;Parent=scaffold89|size764991:hit:16973:3.12.0.6;Target=jgi|Fracy1|159776|gw1.32.132.1 17 249 +;Gap=M702
scaffold89|size764991	protein2genome	protein_match	612673	613350	505	-	.	ID=scaffold89|size764991:hit:16974:3.12.0.6;Name=jgi|Fracy1|159776|gw1.32.132.1;score=505
scaffold89|size764991	protein2genome	match_part	612673	613350	505	-	.	ID=scaffold89|size764991:hsp:33512:3.12.0.6;Parent=scaffold89|size764991:hit:16974:3.12.0.6;Target=jgi|Fracy1|159776|gw1.32.132.1 1 224 +;Gap=M678
scaffold89|size764991	protein2genome	protein_match	612898	613524	483	-	.	ID=scaffold89|size764991:hit:16975:3.12.0.6;Name=jgi|Fracy1|159776|gw1.32.132.1;score=483
scaffold89|size764991	protein2genome	match_part	612898	613524	483	-	.	ID=scaffold89|size764991:hsp:33513:3.12.0.6;Parent=scaffold89|size764991:hit:16975:3.12.0.6;Target=jgi|Fracy1|159776|gw1.32.132.1 41 249 +;Gap=M627
scaffold89|size764991	protein2genome	protein_match	612673	613275	448	-	.	ID=scaffold89|size764991:hit:16976:3.12.0.6;Name=jgi|Fracy1|159776|gw1.32.132.1;score=448
scaffold89|size764991	protein2genome	match_part	612673	613275	448	-	.	ID=scaffold89|size764991:hsp:33514:3.12.0.6;Parent=scaffold89|size764991:hit:16976:3.12.0.6;Target=jgi|Fracy1|159776|gw1.32.132.1 1 199 +;Gap=M603
scaffold89|size764991	protein2genome	protein_match	612973	613524	429	-	.	ID=scaffold89|size764991:hit:16977:3.12.0.6;Name=jgi|Fracy1|159776|gw1.32.132.1;score=429
scaffold89|size764991	protein2genome	match_part	612973	613524	429	-	.	ID=scaffold89|size764991:hsp:33515:3.12.0.6;Parent=scaffold89|size764991:hit:16977:3.12.0.6;Target=jgi|Fracy1|159776|gw1.32.132.1 66 249 +;Gap=M552
scaffold89|size764991	protein2genome	protein_match	613048	613524	359	-	.	ID=scaffold89|size764991:hit:16978:3.12.0.6;Name=jgi|Fracy1|159776|gw1.32.132.1;score=359
scaffold89|size764991	protein2genome	match_part	613048	613524	359	-	.	ID=scaffold89|size764991:hsp:33516:3.12.0.6;Parent=scaffold89|size764991:hit:16978:3.12.0.6;Target=jgi|Fracy1|159776|gw1.32.132.1 91 249 +;Gap=M477
scaffold89|size764991	protein2genome	protein_match	613123	613524	294	-	.	ID=scaffold89|size764991:hit:16979:3.12.0.6;Name=jgi|Fracy1|159776|gw1.32.132.1;score=294
scaffold89|size764991	protein2genome	match_part	613123	613524	294	-	.	ID=scaffold89|size764991:hsp:33517:3.12.0.6;Parent=scaffold89|size764991:hit:16979:3.12.0.6;Target=jgi|Fracy1|159776|gw1.32.132.1 116 249 +;Gap=M402
scaffold89|size764991	protein2genome	protein_match	612898	613512	426	-	.	ID=scaffold89|size764991:hit:16980:3.12.0.6;Name=jgi|Fracy1|195750|e_gw1.25.135.1;score=426
scaffold89|size764991	protein2genome	match_part	613100	613512	426	-	.	ID=scaffold89|size764991:hsp:33518:3.12.0.6;Parent=scaffold89|size764991:hit:16980:3.12.0.6;Target=jgi|Fracy1|195750|e_gw1.25.135.1 47 183 +;Gap=M413
scaffold89|size764991	protein2genome	match_part	612898	613051	426	-	.	ID=scaffold89|size764991:hsp:33519:3.12.0.6;Parent=scaffold89|size764991:hit:16980:3.12.0.6;Target=jgi|Fracy1|195750|e_gw1.25.135.1 184 235 +;Gap=M154
scaffold89|size764991	protein2genome	protein_match	612880	613293	340	-	.	ID=scaffold89|size764991:hit:16981:3.12.0.6;Name=jgi|Fracy1|195750|e_gw1.25.135.1;score=340
scaffold89|size764991	protein2genome	match_part	612880	613293	340	-	.	ID=scaffold89|size764991:hsp:33520:3.12.0.6;Parent=scaffold89|size764991:hit:16981:3.12.0.6;Target=jgi|Fracy1|195750|e_gw1.25.135.1 45 182 +;Gap=M414
scaffold89|size764991	protein2genome	protein_match	612730	613143	339	-	.	ID=scaffold89|size764991:hit:16982:3.12.0.6;Name=jgi|Fracy1|195750|e_gw1.25.135.1;score=339
scaffold89|size764991	protein2genome	match_part	612730	613143	339	-	.	ID=scaffold89|size764991:hsp:33521:3.12.0.6;Parent=scaffold89|size764991:hit:16982:3.12.0.6;Target=jgi|Fracy1|195750|e_gw1.25.135.1 45 182 +;Gap=M414
scaffold89|size764991	protein2genome	protein_match	612958	613368	316	-	.	ID=scaffold89|size764991:hit:16983:3.12.0.6;Name=jgi|Fracy1|195750|e_gw1.25.135.1;score=316
scaffold89|size764991	protein2genome	match_part	612958	613368	316	-	.	ID=scaffold89|size764991:hsp:33522:3.12.0.6;Parent=scaffold89|size764991:hit:16983:3.12.0.6;Target=jgi|Fracy1|195750|e_gw1.25.135.1 45 181 +;Gap=M411
scaffold89|size764991	protein2genome	protein_match	612973	613524	312	-	.	ID=scaffold89|size764991:hit:16984:3.12.0.6;Name=jgi|Fracy1|195750|e_gw1.25.135.1;score=312
scaffold89|size764991	protein2genome	match_part	613111	613524	312	-	.	ID=scaffold89|size764991:hsp:33523:3.12.0.6;Parent=scaffold89|size764991:hit:16984:3.12.0.6;Target=jgi|Fracy1|195750|e_gw1.25.135.1 68 207 +;Gap=M414
scaffold89|size764991	protein2genome	match_part	612973	613056	312	-	.	ID=scaffold89|size764991:hsp:33524:3.12.0.6;Parent=scaffold89|size764991:hit:16984:3.12.0.6;Target=jgi|Fracy1|195750|e_gw1.25.135.1 208 235 +;Gap=M84
scaffold89|size764991	protein2genome	protein_match	612658	613221	425	-	.	ID=scaffold89|size764991:hit:16985:3.12.0.6;Name=jgi|Fracy1|160746|gw1.48.47.1;score=425
scaffold89|size764991	protein2genome	match_part	612658	613221	425	-	.	ID=scaffold89|size764991:hsp:33525:3.12.0.6;Parent=scaffold89|size764991:hit:16985:3.12.0.6;Target=jgi|Fracy1|160746|gw1.48.47.1 1 187 +;Gap=M564
scaffold89|size764991	protein2genome	protein_match	612787	613371	394	-	.	ID=scaffold89|size764991:hit:16986:3.12.0.6;Name=jgi|Fracy1|160746|gw1.48.47.1;score=394
scaffold89|size764991	protein2genome	match_part	612787	613371	394	-	.	ID=scaffold89|size764991:hsp:33526:3.12.0.6;Parent=scaffold89|size764991:hit:16986:3.12.0.6;Target=jgi|Fracy1|160746|gw1.48.47.1 1 194 +;Gap=M585
scaffold89|size764991	protein2genome	protein_match	612898	613446	382	-	.	ID=scaffold89|size764991:hit:16987:3.12.0.6;Name=jgi|Fracy1|160746|gw1.48.47.1;score=382
scaffold89|size764991	protein2genome	match_part	612898	613446	382	-	.	ID=scaffold89|size764991:hsp:33527:3.12.0.6;Parent=scaffold89|size764991:hit:16987:3.12.0.6;Target=jgi|Fracy1|160746|gw1.48.47.1 1 182 +;Gap=M549
scaffold89|size764991	protein2genome	protein_match	612961	613167	186	-	.	ID=scaffold89|size764991:hit:16988:3.12.0.6;Name=jgi|Thaoce1|93416|rna831;score=186
scaffold89|size764991	protein2genome	match_part	612961	613167	186	-	.	ID=scaffold89|size764991:hsp:33528:3.12.0.6;Parent=scaffold89|size764991:hit:16988:3.12.0.6;Target=jgi|Thaoce1|93416|rna831 1 69 +;Gap=M207
scaffold89|size764991	protein2genome	protein_match	613180	613392	178	-	.	ID=scaffold89|size764991:hit:16989:3.12.0.6;Name=jgi|Thaoce1|93416|rna831;score=178
scaffold89|size764991	protein2genome	match_part	613180	613392	178	-	.	ID=scaffold89|size764991:hsp:33529:3.12.0.6;Parent=scaffold89|size764991:hit:16989:3.12.0.6;Target=jgi|Thaoce1|93416|rna831 1 71 +;Gap=M213
scaffold89|size764991	protein2genome	protein_match	613111	613317	178	-	.	ID=scaffold89|size764991:hit:16990:3.12.0.6;Name=jgi|Thaoce1|93416|rna831;score=178
scaffold89|size764991	protein2genome	match_part	613111	613317	178	-	.	ID=scaffold89|size764991:hsp:33530:3.12.0.6;Parent=scaffold89|size764991:hit:16990:3.12.0.6;Target=jgi|Thaoce1|93416|rna831 1 69 +;Gap=M207
scaffold89|size764991	protein2genome	protein_match	612880	613092	174	-	.	ID=scaffold89|size764991:hit:16991:3.12.0.6;Name=jgi|Thaoce1|93416|rna831;score=174
scaffold89|size764991	protein2genome	match_part	612880	613092	174	-	.	ID=scaffold89|size764991:hsp:33531:3.12.0.6;Parent=scaffold89|size764991:hit:16991:3.12.0.6;Target=jgi|Thaoce1|93416|rna831 1 71 +;Gap=M213
scaffold89|size764991	protein2genome	protein_match	613255	613446	159	-	.	ID=scaffold89|size764991:hit:16992:3.12.0.6;Name=jgi|Thaoce1|93416|rna831;score=159
scaffold89|size764991	protein2genome	match_part	613255	613446	159	-	.	ID=scaffold89|size764991:hsp:33532:3.12.0.6;Parent=scaffold89|size764991:hit:16992:3.12.0.6;Target=jgi|Thaoce1|93416|rna831 8 71 +;Gap=M192
scaffold89|size764991	protein2genome	protein_match	612673	612867	157	-	.	ID=scaffold89|size764991:hit:16993:3.12.0.6;Name=jgi|Thaoce1|93416|rna831;score=157
scaffold89|size764991	protein2genome	match_part	612673	612867	157	-	.	ID=scaffold89|size764991:hsp:33533:3.12.0.6;Parent=scaffold89|size764991:hit:16993:3.12.0.6;Target=jgi|Thaoce1|93416|rna831 1 65 +;Gap=M195
scaffold89|size764991	protein2genome	protein_match	612739	612942	155	-	.	ID=scaffold89|size764991:hit:16994:3.12.0.6;Name=jgi|Thaoce1|93416|rna831;score=155
scaffold89|size764991	protein2genome	match_part	612739	612942	155	-	.	ID=scaffold89|size764991:hsp:33534:3.12.0.6;Parent=scaffold89|size764991:hit:16994:3.12.0.6;Target=jgi|Thaoce1|93416|rna831 1 68 +;Gap=M204
scaffold89|size764991	protein2genome	protein_match	612577	613536	744	-	.	ID=scaffold89|size764991:hit:16995:3.12.0.6;Name=jgi|Fracy1|215280|estExt_Genewise1Plus.C_870042;score=744
scaffold89|size764991	protein2genome	match_part	612577	613536	744	-	.	ID=scaffold89|size764991:hsp:33535:3.12.0.6;Parent=scaffold89|size764991:hit:16995:3.12.0.6;Target=jgi|Fracy1|215280|estExt_Genewise1Plus.C_870042 90 409 +;Gap=M960
scaffold89|size764991	protein2genome	protein_match	612664	613524	711	-	.	ID=scaffold89|size764991:hit:16996:3.12.0.6;Name=jgi|Fracy1|215280|estExt_Genewise1Plus.C_870042;score=711
scaffold89|size764991	protein2genome	match_part	612664	613524	711	-	.	ID=scaffold89|size764991:hsp:33536:3.12.0.6;Parent=scaffold89|size764991:hit:16996:3.12.0.6;Target=jgi|Fracy1|215280|estExt_Genewise1Plus.C_870042 19 304 +;Gap=M861
scaffold89|size764991	protein2genome	protein_match	612664	613521	708	-	.	ID=scaffold89|size764991:hit:16997:3.12.0.6;Name=jgi|Fracy1|215280|estExt_Genewise1Plus.C_870042;score=708
scaffold89|size764991	protein2genome	match_part	612664	613521	708	-	.	ID=scaffold89|size764991:hsp:33537:3.12.0.6;Parent=scaffold89|size764991:hit:16997:3.12.0.6;Target=jgi|Fracy1|215280|estExt_Genewise1Plus.C_870042 45 329 +;Gap=M858
scaffold89|size764991	protein2genome	protein_match	612748	613533	627	-	.	ID=scaffold89|size764991:hit:16998:3.12.0.6;Name=jgi|Fracy1|215280|estExt_Genewise1Plus.C_870042;score=627
scaffold89|size764991	protein2genome	match_part	612748	613533	627	-	.	ID=scaffold89|size764991:hsp:33538:3.12.0.6;Parent=scaffold89|size764991:hit:16998:3.12.0.6;Target=jgi|Fracy1|215280|estExt_Genewise1Plus.C_870042 116 376 +;Gap=M786
scaffold89|size764991	protein2genome	protein_match	612664	613452	614	-	.	ID=scaffold89|size764991:hit:16999:3.12.0.6;Name=jgi|Fracy1|215280|estExt_Genewise1Plus.C_870042;score=614
scaffold89|size764991	protein2genome	match_part	612664	613452	614	-	.	ID=scaffold89|size764991:hsp:33539:3.12.0.6;Parent=scaffold89|size764991:hit:16999:3.12.0.6;Target=jgi|Fracy1|215280|estExt_Genewise1Plus.C_870042 18 279 +;Gap=M789
scaffold89|size764991	protein2genome	protein_match	612664	613500	632	-	.	ID=scaffold89|size764991:hit:17000:3.12.0.6;Name=jgi|Fracy1|157701|gw1.3.893.1;score=632
scaffold89|size764991	protein2genome	match_part	612664	613500	632	-	.	ID=scaffold89|size764991:hsp:33540:3.12.0.6;Parent=scaffold89|size764991:hit:17000:3.12.0.6;Target=jgi|Fracy1|157701|gw1.3.893.1 1 274 +;Gap=M837
scaffold89|size764991	protein2genome	protein_match	612673	613521	576	-	.	ID=scaffold89|size764991:hit:17001:3.12.0.6;Name=jgi|Fracy1|157701|gw1.3.893.1;score=576
scaffold89|size764991	protein2genome	match_part	612673	613521	576	-	.	ID=scaffold89|size764991:hsp:33541:3.12.0.6;Parent=scaffold89|size764991:hit:17001:3.12.0.6;Target=jgi|Fracy1|157701|gw1.3.893.1 93 367 +;Gap=M849
scaffold89|size764991	protein2genome	protein_match	612664	613548	573	-	.	ID=scaffold89|size764991:hit:17002:3.12.0.6;Name=jgi|Fracy1|157701|gw1.3.893.1;score=573
scaffold89|size764991	protein2genome	match_part	612664	613548	573	-	.	ID=scaffold89|size764991:hsp:33542:3.12.0.6;Parent=scaffold89|size764991:hit:17002:3.12.0.6;Target=jgi|Fracy1|157701|gw1.3.893.1 35 322 +;Gap=M885
scaffold89|size764991	protein2genome	protein_match	612673	613524	568	-	.	ID=scaffold89|size764991:hit:17003:3.12.0.6;Name=jgi|Fracy1|157701|gw1.3.893.1;score=568
scaffold89|size764991	protein2genome	match_part	612673	613524	568	-	.	ID=scaffold89|size764991:hsp:33543:3.12.0.6;Parent=scaffold89|size764991:hit:17003:3.12.0.6;Target=jgi|Fracy1|157701|gw1.3.893.1 18 295 +;Gap=M852
scaffold89|size764991	protein2genome	protein_match	612694	613536	554	-	.	ID=scaffold89|size764991:hit:17004:3.12.0.6;Name=jgi|Fracy1|157701|gw1.3.893.1;score=554
scaffold89|size764991	protein2genome	match_part	612694	613536	554	-	.	ID=scaffold89|size764991:hsp:33544:3.12.0.6;Parent=scaffold89|size764991:hit:17004:3.12.0.6;Target=jgi|Fracy1|157701|gw1.3.893.1 113 385 +;Gap=M843
scaffold89|size764991	protein2genome	protein_match	612673	613572	521	-	.	ID=scaffold89|size764991:hit:17005:3.12.0.6;Name=jgi|Fracy1|157701|gw1.3.893.1;score=521
scaffold89|size764991	protein2genome	match_part	612673	613572	521	-	.	ID=scaffold89|size764991:hsp:33545:3.12.0.6;Parent=scaffold89|size764991:hit:17005:3.12.0.6;Target=jgi|Fracy1|157701|gw1.3.893.1 52 343 +;Gap=M900
scaffold89|size764991	protein2genome	protein_match	612664	613350	511	-	.	ID=scaffold89|size764991:hit:17006:3.12.0.6;Name=jgi|Fracy1|157701|gw1.3.893.1;score=511
scaffold89|size764991	protein2genome	match_part	612664	613350	511	-	.	ID=scaffold89|size764991:hsp:33546:3.12.0.6;Parent=scaffold89|size764991:hit:17006:3.12.0.6;Target=jgi|Fracy1|157701|gw1.3.893.1 1 226 +;Gap=M687
scaffold89|size764991	protein2genome	protein_match	612769	613533	499	-	.	ID=scaffold89|size764991:hit:17007:3.12.0.6;Name=jgi|Fracy1|157701|gw1.3.893.1;score=499
scaffold89|size764991	protein2genome	match_part	612769	613533	499	-	.	ID=scaffold89|size764991:hsp:33547:3.12.0.6;Parent=scaffold89|size764991:hit:17007:3.12.0.6;Target=jgi|Fracy1|157701|gw1.3.893.1 138 385 +;Gap=M765
scaffold89|size764991	protein2genome	protein_match	612658	613221	425	-	.	ID=scaffold89|size764991:hit:17008:3.12.0.6;Name=jgi|Fracy1|160743|gw1.4.1104.1;score=425
scaffold89|size764991	protein2genome	match_part	612658	613221	425	-	.	ID=scaffold89|size764991:hsp:33548:3.12.0.6;Parent=scaffold89|size764991:hit:17008:3.12.0.6;Target=jgi|Fracy1|160743|gw1.4.1104.1 1 187 +;Gap=M564
scaffold89|size764991	protein2genome	protein_match	612787	613371	394	-	.	ID=scaffold89|size764991:hit:17009:3.12.0.6;Name=jgi|Fracy1|160743|gw1.4.1104.1;score=394
scaffold89|size764991	protein2genome	match_part	612787	613371	394	-	.	ID=scaffold89|size764991:hsp:33549:3.12.0.6;Parent=scaffold89|size764991:hit:17009:3.12.0.6;Target=jgi|Fracy1|160743|gw1.4.1104.1 1 194 +;Gap=M585
scaffold89|size764991	protein2genome	protein_match	612898	613446	382	-	.	ID=scaffold89|size764991:hit:17010:3.12.0.6;Name=jgi|Fracy1|160743|gw1.4.1104.1;score=382
scaffold89|size764991	protein2genome	match_part	612898	613446	382	-	.	ID=scaffold89|size764991:hsp:33550:3.12.0.6;Parent=scaffold89|size764991:hit:17010:3.12.0.6;Target=jgi|Fracy1|160743|gw1.4.1104.1 1 182 +;Gap=M549
scaffold89|size764991	protein2genome	protein_match	612958	613467	366	-	.	ID=scaffold89|size764991:hit:17011:3.12.0.6;Name=jgi|Fracy1|160642|gw1.43.102.1;score=366
scaffold89|size764991	protein2genome	match_part	612958	613467	366	-	.	ID=scaffold89|size764991:hsp:33551:3.12.0.6;Parent=scaffold89|size764991:hit:17011:3.12.0.6;Target=jgi|Fracy1|160642|gw1.43.102.1 1 170 +;Gap=M510
scaffold89|size764991	protein2genome	protein_match	612808	613317	342	-	.	ID=scaffold89|size764991:hit:17012:3.12.0.6;Name=jgi|Fracy1|160642|gw1.43.102.1;score=342
scaffold89|size764991	protein2genome	match_part	612808	613317	342	-	.	ID=scaffold89|size764991:hsp:33552:3.12.0.6;Parent=scaffold89|size764991:hit:17012:3.12.0.6;Target=jgi|Fracy1|160642|gw1.43.102.1 1 170 +;Gap=M510
scaffold89|size764991	protein2genome	protein_match	612673	613167	341	-	.	ID=scaffold89|size764991:hit:17013:3.12.0.6;Name=jgi|Fracy1|160642|gw1.43.102.1;score=341
scaffold89|size764991	protein2genome	match_part	612673	613167	341	-	.	ID=scaffold89|size764991:hsp:33553:3.12.0.6;Parent=scaffold89|size764991:hit:17013:3.12.0.6;Target=jgi|Fracy1|160642|gw1.43.102.1 1 165 +;Gap=M495
scaffold89|size764991	protein2genome	protein_match	613024	613524	334	-	.	ID=scaffold89|size764991:hit:17014:3.12.0.6;Name=jgi|Fracy1|160642|gw1.43.102.1;score=334
scaffold89|size764991	protein2genome	match_part	613024	613524	334	-	.	ID=scaffold89|size764991:hsp:33554:3.12.0.6;Parent=scaffold89|size764991:hit:17014:3.12.0.6;Target=jgi|Fracy1|160642|gw1.43.102.1 7 173 +;Gap=M501
scaffold89|size764991	protein2genome	protein_match	612874	613392	324	-	.	ID=scaffold89|size764991:hit:17015:3.12.0.6;Name=jgi|Fracy1|160642|gw1.43.102.1;score=324
scaffold89|size764991	protein2genome	match_part	612874	613392	324	-	.	ID=scaffold89|size764991:hsp:33555:3.12.0.6;Parent=scaffold89|size764991:hit:17015:3.12.0.6;Target=jgi|Fracy1|160642|gw1.43.102.1 1 173 +;Gap=M519
scaffold89|size764991	protein2genome	protein_match	612733	613242	323	-	.	ID=scaffold89|size764991:hit:17016:3.12.0.6;Name=jgi|Fracy1|160642|gw1.43.102.1;score=323
scaffold89|size764991	protein2genome	match_part	612733	613242	323	-	.	ID=scaffold89|size764991:hsp:33556:3.12.0.6;Parent=scaffold89|size764991:hit:17016:3.12.0.6;Target=jgi|Fracy1|160642|gw1.43.102.1 1 170 +;Gap=M510
scaffold89|size764991	protein2genome	protein_match	613108	613524	277	-	.	ID=scaffold89|size764991:hit:17017:3.12.0.6;Name=jgi|Fracy1|160642|gw1.43.102.1;score=277
scaffold89|size764991	protein2genome	match_part	613108	613524	277	-	.	ID=scaffold89|size764991:hsp:33557:3.12.0.6;Parent=scaffold89|size764991:hit:17017:3.12.0.6;Target=jgi|Fracy1|160642|gw1.43.102.1 32 170 +;Gap=M417
scaffold89|size764991	protein2genome	protein_match	612673	613092	269	-	.	ID=scaffold89|size764991:hit:17018:3.12.0.6;Name=jgi|Fracy1|160642|gw1.43.102.1;score=269
scaffold89|size764991	protein2genome	match_part	612673	613092	269	-	.	ID=scaffold89|size764991:hsp:33558:3.12.0.6;Parent=scaffold89|size764991:hit:17018:3.12.0.6;Target=jgi|Fracy1|160642|gw1.43.102.1 1 140 +;Gap=M420
scaffold89|size764991	protein2genome	protein_match	613174	613524	222	-	.	ID=scaffold89|size764991:hit:17019:3.12.0.6;Name=jgi|Fracy1|160642|gw1.43.102.1;score=222
scaffold89|size764991	protein2genome	match_part	613174	613524	222	-	.	ID=scaffold89|size764991:hsp:33559:3.12.0.6;Parent=scaffold89|size764991:hit:17019:3.12.0.6;Target=jgi|Fracy1|160642|gw1.43.102.1 57 173 +;Gap=M351
scaffold89|size764991	protein2genome	protein_match	612673	613509	583	-	.	ID=scaffold89|size764991:hit:17020:3.12.0.6;Name=jgi|Fracy1|158735|gw1.19.278.1;score=583
scaffold89|size764991	protein2genome	match_part	612673	613509	583	-	.	ID=scaffold89|size764991:hsp:33560:3.12.0.6;Parent=scaffold89|size764991:hit:17020:3.12.0.6;Target=jgi|Fracy1|158735|gw1.19.278.1 2 285 +;Gap=M837
scaffold89|size764991	protein2genome	protein_match	612673	613524	522	-	.	ID=scaffold89|size764991:hit:17021:3.12.0.6;Name=jgi|Fracy1|158735|gw1.19.278.1;score=522
scaffold89|size764991	protein2genome	match_part	613305	613524	522	-	.	ID=scaffold89|size764991:hsp:33561:3.12.0.6;Parent=scaffold89|size764991:hit:17021:3.12.0.6;Target=jgi|Fracy1|158735|gw1.19.278.1 47 124 +;Gap=M220
scaffold89|size764991	protein2genome	match_part	612673	613229	522	-	.	ID=scaffold89|size764991:hsp:33562:3.12.0.6;Parent=scaffold89|size764991:hit:17021:3.12.0.6;Target=jgi|Fracy1|158735|gw1.19.278.1 125 310 +;Gap=M557
scaffold89|size764991	protein2genome	protein_match	612823	613524	498	-	.	ID=scaffold89|size764991:hit:17022:3.12.0.6;Name=jgi|Fracy1|158735|gw1.19.278.1;score=498
scaffold89|size764991	protein2genome	match_part	612823	613524	498	-	.	ID=scaffold89|size764991:hsp:33563:3.12.0.6;Parent=scaffold89|size764991:hit:17022:3.12.0.6;Target=jgi|Fracy1|158735|gw1.19.278.1 72 310 +;Gap=M702
scaffold89|size764991	protein2genome	protein_match	612664	613287	467	-	.	ID=scaffold89|size764991:hit:17023:3.12.0.6;Name=jgi|Fracy1|158735|gw1.19.278.1;score=467
scaffold89|size764991	protein2genome	match_part	612664	613287	467	-	.	ID=scaffold89|size764991:hsp:33564:3.12.0.6;Parent=scaffold89|size764991:hit:17023:3.12.0.6;Target=jgi|Fracy1|158735|gw1.19.278.1 1 213 +;Gap=M624
scaffold89|size764991	protein2genome	protein_match	612898	613524	448	-	.	ID=scaffold89|size764991:hit:17024:3.12.0.6;Name=jgi|Fracy1|158735|gw1.19.278.1;score=448
scaffold89|size764991	protein2genome	match_part	612898	613524	448	-	.	ID=scaffold89|size764991:hsp:33565:3.12.0.6;Parent=scaffold89|size764991:hit:17024:3.12.0.6;Target=jgi|Fracy1|158735|gw1.19.278.1 102 310 +;Gap=M627
scaffold89|size764991	protein2genome	protein_match	612973	613524	446	-	.	ID=scaffold89|size764991:hit:17025:3.12.0.6;Name=jgi|Fracy1|158735|gw1.19.278.1;score=446
scaffold89|size764991	protein2genome	match_part	612973	613524	446	-	.	ID=scaffold89|size764991:hsp:33566:3.12.0.6;Parent=scaffold89|size764991:hit:17025:3.12.0.6;Target=jgi|Fracy1|158735|gw1.19.278.1 127 310 +;Gap=M552
scaffold89|size764991	protein2genome	protein_match	613048	613524	353	-	.	ID=scaffold89|size764991:hit:17026:3.12.0.6;Name=jgi|Fracy1|158735|gw1.19.278.1;score=353
scaffold89|size764991	protein2genome	match_part	613048	613524	353	-	.	ID=scaffold89|size764991:hsp:33567:3.12.0.6;Parent=scaffold89|size764991:hit:17026:3.12.0.6;Target=jgi|Fracy1|158735|gw1.19.278.1 152 310 +;Gap=M477
scaffold89|size764991	protein2genome	protein_match	612973	613392	359	-	.	ID=scaffold89|size764991:hit:17027:3.12.0.6;Name=jgi|Fracy1|272738|estExt_fgenesh2_kg.C_560006;score=359
scaffold89|size764991	protein2genome	match_part	612973	613392	359	-	.	ID=scaffold89|size764991:hsp:33568:3.12.0.6;Parent=scaffold89|size764991:hit:17027:3.12.0.6;Target=jgi|Fracy1|272738|estExt_fgenesh2_kg.C_560006 1 141 +;Gap=M420
scaffold89|size764991	protein2genome	protein_match	613048	613467	341	-	.	ID=scaffold89|size764991:hit:17028:3.12.0.6;Name=jgi|Fracy1|272738|estExt_fgenesh2_kg.C_560006;score=341
scaffold89|size764991	protein2genome	match_part	613048	613467	341	-	.	ID=scaffold89|size764991:hsp:33569:3.12.0.6;Parent=scaffold89|size764991:hit:17028:3.12.0.6;Target=jgi|Fracy1|272738|estExt_fgenesh2_kg.C_560006 1 141 +;Gap=M420
scaffold89|size764991	protein2genome	protein_match	612823	613242	326	-	.	ID=scaffold89|size764991:hit:17029:3.12.0.6;Name=jgi|Fracy1|272738|estExt_fgenesh2_kg.C_560006;score=326
scaffold89|size764991	protein2genome	match_part	612823	613242	326	-	.	ID=scaffold89|size764991:hsp:33570:3.12.0.6;Parent=scaffold89|size764991:hit:17029:3.12.0.6;Target=jgi|Fracy1|272738|estExt_fgenesh2_kg.C_560006 1 141 +;Gap=M420
scaffold89|size764991	protein2genome	protein_match	613123	613521	311	-	.	ID=scaffold89|size764991:hit:17030:3.12.0.6;Name=jgi|Fracy1|272738|estExt_fgenesh2_kg.C_560006;score=311
scaffold89|size764991	protein2genome	match_part	613123	613521	311	-	.	ID=scaffold89|size764991:hsp:33571:3.12.0.6;Parent=scaffold89|size764991:hit:17030:3.12.0.6;Target=jgi|Fracy1|272738|estExt_fgenesh2_kg.C_560006 8 141 +;Gap=M399
scaffold89|size764991	protein2genome	protein_match	613006	613377	372	-	.	ID=scaffold89|size764991:hit:17031:3.12.0.6;Name=jgi|Fracy1|161346|gw1.3.1014.1;score=372
scaffold89|size764991	protein2genome	match_part	613006	613377	372	-	.	ID=scaffold89|size764991:hsp:33572:3.12.0.6;Parent=scaffold89|size764991:hit:17031:3.12.0.6;Target=jgi|Fracy1|161346|gw1.3.1014.1 1 124 +;Gap=M372
scaffold89|size764991	protein2genome	protein_match	613108	613446	348	-	.	ID=scaffold89|size764991:hit:17032:3.12.0.6;Name=jgi|Fracy1|161346|gw1.3.1014.1;score=348
scaffold89|size764991	protein2genome	match_part	613108	613446	348	-	.	ID=scaffold89|size764991:hsp:33573:3.12.0.6;Parent=scaffold89|size764991:hit:17032:3.12.0.6;Target=jgi|Fracy1|161346|gw1.3.1014.1 3 115 +;Gap=M339
scaffold89|size764991	protein2genome	protein_match	612859	613227	340	-	.	ID=scaffold89|size764991:hit:17033:3.12.0.6;Name=jgi|Fracy1|161346|gw1.3.1014.1;score=340
scaffold89|size764991	protein2genome	match_part	612859	613227	340	-	.	ID=scaffold89|size764991:hsp:33574:3.12.0.6;Parent=scaffold89|size764991:hit:17033:3.12.0.6;Target=jgi|Fracy1|161346|gw1.3.1014.1 1 123 +;Gap=M369
scaffold89|size764991	protein2genome	protein_match	613156	613524	335	-	.	ID=scaffold89|size764991:hit:17034:3.12.0.6;Name=jgi|Fracy1|161346|gw1.3.1014.1;score=335
scaffold89|size764991	protein2genome	match_part	613156	613524	335	-	.	ID=scaffold89|size764991:hsp:33575:3.12.0.6;Parent=scaffold89|size764991:hit:17034:3.12.0.6;Target=jgi|Fracy1|161346|gw1.3.1014.1 2 124 +;Gap=M369
scaffold89|size764991	protein2genome	protein_match	612958	613302	329	-	.	ID=scaffold89|size764991:hit:17035:3.12.0.6;Name=jgi|Fracy1|161346|gw1.3.1014.1;score=329
scaffold89|size764991	protein2genome	match_part	612958	613302	329	-	.	ID=scaffold89|size764991:hsp:33576:3.12.0.6;Parent=scaffold89|size764991:hit:17035:3.12.0.6;Target=jgi|Fracy1|161346|gw1.3.1014.1 1 115 +;Gap=M345
scaffold89|size764991	protein2genome	protein_match	612787	613152	326	-	.	ID=scaffold89|size764991:hit:17036:3.12.0.6;Name=jgi|Fracy1|161346|gw1.3.1014.1;score=326
scaffold89|size764991	protein2genome	match_part	612787	613152	326	-	.	ID=scaffold89|size764991:hsp:33577:3.12.0.6;Parent=scaffold89|size764991:hit:17036:3.12.0.6;Target=jgi|Fracy1|161346|gw1.3.1014.1 1 122 +;Gap=M366
scaffold89|size764991	protein2genome	protein_match	612706	613077	326	-	.	ID=scaffold89|size764991:hit:17037:3.12.0.6;Name=jgi|Fracy1|161346|gw1.3.1014.1;score=326
scaffold89|size764991	protein2genome	match_part	612706	613077	326	-	.	ID=scaffold89|size764991:hsp:33578:3.12.0.6;Parent=scaffold89|size764991:hit:17037:3.12.0.6;Target=jgi|Fracy1|161346|gw1.3.1014.1 1 124 +;Gap=M372
scaffold89|size764991	protein2genome	protein_match	612673	613002	319	-	.	ID=scaffold89|size764991:hit:17038:3.12.0.6;Name=jgi|Fracy1|161346|gw1.3.1014.1;score=319
scaffold89|size764991	protein2genome	match_part	612673	613002	319	-	.	ID=scaffold89|size764991:hsp:33579:3.12.0.6;Parent=scaffold89|size764991:hit:17038:3.12.0.6;Target=jgi|Fracy1|161346|gw1.3.1014.1 1 110 +;Gap=M330
scaffold89|size764991	protein2genome	protein_match	613237	613524	242	-	.	ID=scaffold89|size764991:hit:17039:3.12.0.6;Name=jgi|Fracy1|161346|gw1.3.1014.1;score=242
scaffold89|size764991	protein2genome	match_part	613237	613524	242	-	.	ID=scaffold89|size764991:hsp:33580:3.12.0.6;Parent=scaffold89|size764991:hit:17039:3.12.0.6;Target=jgi|Fracy1|161346|gw1.3.1014.1 27 122 +;Gap=M288
scaffold89|size764991	protein2genome	protein_match	612673	612921	240	-	.	ID=scaffold89|size764991:hit:17040:3.12.0.6;Name=jgi|Fracy1|161346|gw1.3.1014.1;score=240
scaffold89|size764991	protein2genome	match_part	612673	612921	240	-	.	ID=scaffold89|size764991:hsp:33581:3.12.0.6;Parent=scaffold89|size764991:hit:17040:3.12.0.6;Target=jgi|Fracy1|161346|gw1.3.1014.1 3 85 +;Gap=M249
scaffold89|size764991	protein2genome	protein_match	613312	613524	174	-	.	ID=scaffold89|size764991:hit:17041:3.12.0.6;Name=jgi|Fracy1|161346|gw1.3.1014.1;score=174
scaffold89|size764991	protein2genome	match_part	613312	613524	174	-	.	ID=scaffold89|size764991:hsp:33582:3.12.0.6;Parent=scaffold89|size764991:hit:17041:3.12.0.6;Target=jgi|Fracy1|161346|gw1.3.1014.1 52 122 +;Gap=M213
scaffold89|size764991	protein2genome	protein_match	612598	612879	181	-	.	ID=scaffold89|size764991:hit:17042:3.12.0.6;Name=jgi|Thaoce1|93361|rna32812;score=181
scaffold89|size764991	protein2genome	match_part	612598	612879	181	-	.	ID=scaffold89|size764991:hsp:33583:3.12.0.6;Parent=scaffold89|size764991:hit:17042:3.12.0.6;Target=jgi|Thaoce1|93361|rna32812 7 101 +;Gap=M282
scaffold89|size764991	protein2genome	protein_match	613123	613320	165	-	.	ID=scaffold89|size764991:hit:17043:3.12.0.6;Name=jgi|Thaoce1|93361|rna32812;score=165
scaffold89|size764991	protein2genome	match_part	613123	613320	165	-	.	ID=scaffold89|size764991:hsp:33584:3.12.0.6;Parent=scaffold89|size764991:hit:17043:3.12.0.6;Target=jgi|Thaoce1|93361|rna32812 10 75 +;Gap=M198
scaffold89|size764991	protein2genome	protein_match	612973	613179	165	-	.	ID=scaffold89|size764991:hit:17044:3.12.0.6;Name=jgi|Thaoce1|93361|rna32812;score=165
scaffold89|size764991	protein2genome	match_part	612973	613179	165	-	.	ID=scaffold89|size764991:hsp:33585:3.12.0.6;Parent=scaffold89|size764991:hit:17044:3.12.0.6;Target=jgi|Thaoce1|93361|rna32812 7 75 +;Gap=M207
scaffold89|size764991	protein2genome	protein_match	613048	613242	156	-	.	ID=scaffold89|size764991:hit:17045:3.12.0.6;Name=jgi|Thaoce1|93361|rna32812;score=156
scaffold89|size764991	protein2genome	match_part	613048	613242	156	-	.	ID=scaffold89|size764991:hsp:33586:3.12.0.6;Parent=scaffold89|size764991:hit:17045:3.12.0.6;Target=jgi|Thaoce1|93361|rna32812 11 75 +;Gap=M195
scaffold89|size764991	protein2genome	protein_match	613243	613467	151	-	.	ID=scaffold89|size764991:hit:17046:3.12.0.6;Name=jgi|Thaoce1|93361|rna32812;score=151
scaffold89|size764991	protein2genome	match_part	613243	613467	151	-	.	ID=scaffold89|size764991:hsp:33587:3.12.0.6;Parent=scaffold89|size764991:hit:17046:3.12.0.6;Target=jgi|Thaoce1|93361|rna32812 11 85 +;Gap=M225
scaffold89|size764991	protein2genome	protein_match	612898	613092	151	-	.	ID=scaffold89|size764991:hit:17047:3.12.0.6;Name=jgi|Thaoce1|93361|rna32812;score=151
scaffold89|size764991	protein2genome	match_part	612898	613092	151	-	.	ID=scaffold89|size764991:hsp:33588:3.12.0.6;Parent=scaffold89|size764991:hit:17047:3.12.0.6;Target=jgi|Thaoce1|93361|rna32812 11 75 +;Gap=M195
scaffold89|size764991	protein2genome	protein_match	612793	613017	149	-	.	ID=scaffold89|size764991:hit:17048:3.12.0.6;Name=jgi|Thaoce1|93361|rna32812;score=149
scaffold89|size764991	protein2genome	match_part	612793	613017	149	-	.	ID=scaffold89|size764991:hsp:33589:3.12.0.6;Parent=scaffold89|size764991:hit:17048:3.12.0.6;Target=jgi|Thaoce1|93361|rna32812 11 85 +;Gap=M225
scaffold89|size764991	protein2genome	protein_match	613198	613395	144	-	.	ID=scaffold89|size764991:hit:17049:3.12.0.6;Name=jgi|Thaoce1|93361|rna32812;score=144
scaffold89|size764991	protein2genome	match_part	613198	613395	144	-	.	ID=scaffold89|size764991:hsp:33590:3.12.0.6;Parent=scaffold89|size764991:hit:17049:3.12.0.6;Target=jgi|Thaoce1|93361|rna32812 10 75 +;Gap=M198
scaffold89|size764991	protein2genome	protein_match	612748	612942	139	-	.	ID=scaffold89|size764991:hit:17050:3.12.0.6;Name=jgi|Thaoce1|93361|rna32812;score=139
scaffold89|size764991	protein2genome	match_part	612748	612942	139	-	.	ID=scaffold89|size764991:hsp:33591:3.12.0.6;Parent=scaffold89|size764991:hit:17050:3.12.0.6;Target=jgi|Thaoce1|93361|rna32812 11 75 +;Gap=M195
scaffold89|size764991	protein2genome	protein_match	612673	613521	600	-	.	ID=scaffold89|size764991:hit:17051:3.12.0.6;Name=jgi|Fracy1|198204|e_gw1.38.85.1;score=600
scaffold89|size764991	protein2genome	match_part	612673	613521	600	-	.	ID=scaffold89|size764991:hsp:33592:3.12.0.6;Parent=scaffold89|size764991:hit:17051:3.12.0.6;Target=jgi|Fracy1|198204|e_gw1.38.85.1 36 318 +;Gap=M849
scaffold89|size764991	protein2genome	protein_match	612673	613464	582	-	.	ID=scaffold89|size764991:hit:17052:3.12.0.6;Name=jgi|Fracy1|198204|e_gw1.38.85.1;score=582
scaffold89|size764991	protein2genome	match_part	612673	613464	582	-	.	ID=scaffold89|size764991:hsp:33593:3.12.0.6;Parent=scaffold89|size764991:hit:17052:3.12.0.6;Target=jgi|Fracy1|198204|e_gw1.38.85.1 5 268 +;Gap=M792
scaffold89|size764991	protein2genome	protein_match	612748	613521	580	-	.	ID=scaffold89|size764991:hit:17053:3.12.0.6;Name=jgi|Fracy1|198204|e_gw1.38.85.1;score=580
scaffold89|size764991	protein2genome	match_part	612748	613521	580	-	.	ID=scaffold89|size764991:hsp:33594:3.12.0.6;Parent=scaffold89|size764991:hit:17053:3.12.0.6;Target=jgi|Fracy1|198204|e_gw1.38.85.1 61 318 +;Gap=M774
scaffold89|size764991	protein2genome	protein_match	612673	613401	519	-	.	ID=scaffold89|size764991:hit:17054:3.12.0.6;Name=jgi|Fracy1|198204|e_gw1.38.85.1;score=519
scaffold89|size764991	protein2genome	match_part	612673	613401	519	-	.	ID=scaffold89|size764991:hsp:33595:3.12.0.6;Parent=scaffold89|size764991:hit:17054:3.12.0.6;Target=jgi|Fracy1|198204|e_gw1.38.85.1 1 243 +;Gap=M729
scaffold89|size764991	protein2genome	protein_match	612823	613521	512	-	.	ID=scaffold89|size764991:hit:17055:3.12.0.6;Name=jgi|Fracy1|198204|e_gw1.38.85.1;score=512
scaffold89|size764991	protein2genome	match_part	612823	613521	512	-	.	ID=scaffold89|size764991:hsp:33596:3.12.0.6;Parent=scaffold89|size764991:hit:17055:3.12.0.6;Target=jgi|Fracy1|198204|e_gw1.38.85.1 86 318 +;Gap=M699
scaffold89|size764991	protein2genome	protein_match	612898	613521	465	-	.	ID=scaffold89|size764991:hit:17056:3.12.0.6;Name=jgi|Fracy1|198204|e_gw1.38.85.1;score=465
scaffold89|size764991	protein2genome	match_part	612898	613521	465	-	.	ID=scaffold89|size764991:hsp:33597:3.12.0.6;Parent=scaffold89|size764991:hit:17056:3.12.0.6;Target=jgi|Fracy1|198204|e_gw1.38.85.1 111 318 +;Gap=M624
scaffold89|size764991	protein2genome	protein_match	612973	613524	359	-	.	ID=scaffold89|size764991:hit:17057:3.12.0.6;Name=jgi|Fracy1|198204|e_gw1.38.85.1;score=359
scaffold89|size764991	protein2genome	match_part	612973	613524	359	-	.	ID=scaffold89|size764991:hsp:33598:3.12.0.6;Parent=scaffold89|size764991:hit:17057:3.12.0.6;Target=jgi|Fracy1|198204|e_gw1.38.85.1 135 318 +;Gap=M552
scaffold89|size764991	protein2genome	protein_match	612574	612801	136	-	.	ID=scaffold89|size764991:hit:17058:3.12.0.6;Name=jgi|Thaoce1|78922|rna27068;score=136
scaffold89|size764991	protein2genome	match_part	612574	612801	136	-	.	ID=scaffold89|size764991:hsp:33599:3.12.0.6;Parent=scaffold89|size764991:hit:17058:3.12.0.6;Target=jgi|Thaoce1|78922|rna27068 1 76 +;Gap=M228
scaffold89|size764991	protein2genome	protein_match	642616	643524	762	-	.	ID=scaffold89|size764991:hit:17059:3.12.0.6;Name=jgi|Thaoce1|79626|rna30350;score=762
scaffold89|size764991	protein2genome	match_part	642616	643524	762	-	.	ID=scaffold89|size764991:hsp:33600:3.12.0.6;Parent=scaffold89|size764991:hit:17059:3.12.0.6;Target=jgi|Thaoce1|79626|rna30350 16 315 +;Gap=M909
scaffold89|size764991	protein2genome	protein_match	642613	643509	547	-	.	ID=scaffold89|size764991:hit:17060:3.12.0.6;Name=jgi|Phatr2|17215|estExt_gwp_gw1.C_chr_10084;score=547
scaffold89|size764991	protein2genome	match_part	643138	643509	547	-	.	ID=scaffold89|size764991:hsp:33601:3.12.0.6;Parent=scaffold89|size764991:hit:17060:3.12.0.6;Target=jgi|Phatr2|17215|estExt_gwp_gw1.C_chr_10084 30 151 +;Gap=M372
scaffold89|size764991	protein2genome	match_part	642613	643059	547	-	.	ID=scaffold89|size764991:hsp:33602:3.12.0.6;Parent=scaffold89|size764991:hit:17060:3.12.0.6;Target=jgi|Phatr2|17215|estExt_gwp_gw1.C_chr_10084 152 297 +;Gap=M447
scaffold89|size764991	protein2genome	protein_match	643009	643602	478	-	.	ID=scaffold89|size764991:hit:17061:3.12.0.6;Name=jgi|Thaps3|10612|fgenesh1_pg.C_chr_17000075;score=478
scaffold89|size764991	protein2genome	match_part	643009	643602	478	-	.	ID=scaffold89|size764991:hsp:33603:3.12.0.6;Parent=scaffold89|size764991:hit:17061:3.12.0.6;Target=jgi|Thaps3|10612|fgenesh1_pg.C_chr_17000075 3 201 +;Gap=M594
scaffold89|size764991	protein2genome	protein_match	686484	686669	127	+	.	ID=scaffold89|size764991:hit:17062:3.12.0.6;Name=jgi|Thaoce1|87239|rna7135;score=127
scaffold89|size764991	protein2genome	match_part	686484	686669	127	+	.	ID=scaffold89|size764991:hsp:33604:3.12.0.6;Parent=scaffold89|size764991:hit:17062:3.12.0.6;Target=jgi|Thaoce1|87239|rna7135 23 84 +;Gap=M186
scaffold89|size764991	protein2genome	protein_match	690605	692989	1806	+	.	ID=scaffold89|size764991:hit:17063:3.12.0.6;Name=jgi|Thaps3|264269|thaps1_ua_kg.chr_15000007;score=1806
scaffold89|size764991	protein2genome	match_part	690605	691795	1806	+	.	ID=scaffold89|size764991:hsp:33605:3.12.0.6;Parent=scaffold89|size764991:hit:17063:3.12.0.6;Target=jgi|Thaps3|264269|thaps1_ua_kg.chr_15000007 1 401 +;Gap=M1191
scaffold89|size764991	protein2genome	match_part	691955	692989	1806	+	.	ID=scaffold89|size764991:hsp:33606:3.12.0.6;Parent=scaffold89|size764991:hit:17063:3.12.0.6;Target=jgi|Thaps3|264269|thaps1_ua_kg.chr_15000007 402 747 +;Gap=M1035
scaffold89|size764991	protein2genome	protein_match	700279	700744	251	-	.	ID=scaffold89|size764991:hit:17064:3.12.0.6;Name=jgi|Thaoce1|74193|rna7899;score=251
scaffold89|size764991	protein2genome	match_part	700279	700744	251	-	.	ID=scaffold89|size764991:hsp:33607:3.12.0.6;Parent=scaffold89|size764991:hit:17064:3.12.0.6;Target=jgi|Thaoce1|74193|rna7899 1 152 +;Gap=M466
scaffold89|size764991	protein2genome	protein_match	700985	701428	282	-	.	ID=scaffold89|size764991:hit:17065:3.12.0.6;Name=jgi|Fracy1|243080|fgenesh2_pg.10_%2523_587;score=282
scaffold89|size764991	protein2genome	match_part	700985	701428	282	-	.	ID=scaffold89|size764991:hsp:33608:3.12.0.6;Parent=scaffold89|size764991:hit:17065:3.12.0.6;Target=jgi|Fracy1|243080|fgenesh2_pg.10_%252523_587 36 184 +;Gap=M444
scaffold89|size764991	protein2genome	protein_match	702661	703059	165	-	.	ID=scaffold89|size764991:hit:17066:3.12.0.6;Name=jgi|Fracy1|194739|e_gw1.22.102.1;score=165
scaffold89|size764991	protein2genome	match_part	702661	703059	165	-	.	ID=scaffold89|size764991:hsp:33609:3.12.0.6;Parent=scaffold89|size764991:hit:17066:3.12.0.6;Target=jgi|Fracy1|194739|e_gw1.22.102.1 1 134 +;Gap=M399
scaffold89|size764991	protein2genome	protein_match	700264	700804	287	-	.	ID=scaffold89|size764991:hit:17067:3.12.0.6;Name=jgi|Thaoce1|91494|rna15024;score=287
scaffold89|size764991	protein2genome	match_part	700264	700804	287	-	.	ID=scaffold89|size764991:hsp:33610:3.12.0.6;Parent=scaffold89|size764991:hit:17067:3.12.0.6;Target=jgi|Thaoce1|91494|rna15024 6 182 +;Gap=M541
scaffold89|size764991	protein2genome	protein_match	700223	701326	848	-	.	ID=scaffold89|size764991:hit:17068:3.12.0.6;Name=jgi|Thaoce1|79866|rna9285;score=848
scaffold89|size764991	protein2genome	match_part	700223	701326	848	-	.	ID=scaffold89|size764991:hsp:33611:3.12.0.6;Parent=scaffold89|size764991:hit:17068:3.12.0.6;Target=jgi|Thaoce1|79866|rna9285 296 661 +;Gap=M1104
scaffold89|size764991	protein2genome	protein_match	700259	700969	525	-	.	ID=scaffold89|size764991:hit:17069:3.12.0.6;Name=jgi|Thaoce1|94946|rna12941;score=525
scaffold89|size764991	protein2genome	match_part	700259	700969	525	-	.	ID=scaffold89|size764991:hsp:33612:3.12.0.6;Parent=scaffold89|size764991:hit:17069:3.12.0.6;Target=jgi|Thaoce1|94946|rna12941 54 287 +;Gap=M711
scaffold89|size764991	protein2genome	protein_match	701150	701323	153	-	.	ID=scaffold89|size764991:hit:17070:3.12.0.6;Name=jgi|Fracy1|238559|fgenesh2_pg.5_%2523_1063;score=153
scaffold89|size764991	protein2genome	match_part	701150	701323	153	-	.	ID=scaffold89|size764991:hsp:33613:3.12.0.6;Parent=scaffold89|size764991:hit:17070:3.12.0.6;Target=jgi|Fracy1|238559|fgenesh2_pg.5_%252523_1063 50 107 +;Gap=M174
scaffold89|size764991	protein2genome	protein_match	700325	700696	226	-	.	ID=scaffold89|size764991:hit:17071:3.12.0.6;Name=jgi|Thaoce1|86857|rna27263;score=226
scaffold89|size764991	protein2genome	match_part	700325	700696	226	-	.	ID=scaffold89|size764991:hsp:33614:3.12.0.6;Parent=scaffold89|size764991:hit:17071:3.12.0.6;Target=jgi|Thaoce1|86857|rna27263 3 121 +;Gap=M372
scaffold89|size764991	protein2genome	protein_match	700412	701092	446	-	.	ID=scaffold89|size764991:hit:17072:3.12.0.6;Name=jgi|Fracy1|233801|fgenesh2_pg.1_%2523_1999;score=446
scaffold89|size764991	protein2genome	match_part	700412	701092	446	-	.	ID=scaffold89|size764991:hsp:33615:3.12.0.6;Parent=scaffold89|size764991:hit:17072:3.12.0.6;Target=jgi|Fracy1|233801|fgenesh2_pg.1_%252523_1999 1 226 +;Gap=M681
scaffold89|size764991	protein2genome	protein_match	700853	701491	391	-	.	ID=scaffold89|size764991:hit:17073:3.12.0.6;Name=jgi|Thaoce1|85958|rna10719;score=391
scaffold89|size764991	protein2genome	match_part	701170	701491	391	-	.	ID=scaffold89|size764991:hsp:33616:3.12.0.6;Parent=scaffold89|size764991:hit:17073:3.12.0.6;Target=jgi|Thaoce1|85958|rna10719 18 125 +;Gap=M322
scaffold89|size764991	protein2genome	match_part	700853	701127	391	-	.	ID=scaffold89|size764991:hsp:33617:3.12.0.6;Parent=scaffold89|size764991:hit:17073:3.12.0.6;Target=jgi|Thaoce1|85958|rna10719 126 218 +;Gap=M275
scaffold89|size764991	protein2genome	protein_match	700484	701491	749	-	.	ID=scaffold89|size764991:hit:17074:3.12.0.6;Name=jgi|Thaoce1|69679|rna27387;score=749
scaffold89|size764991	protein2genome	match_part	700484	701491	749	-	.	ID=scaffold89|size764991:hsp:33618:3.12.0.6;Parent=scaffold89|size764991:hit:17074:3.12.0.6;Target=jgi|Thaoce1|69679|rna27387 156 491 +;Gap=M1008
scaffold89|size764991	protein2genome	protein_match	701216	701491	214	-	.	ID=scaffold89|size764991:hit:17075:3.12.0.6;Name=jgi|Thaoce1|78350|rna28436;score=214
scaffold89|size764991	protein2genome	match_part	701216	701491	214	-	.	ID=scaffold89|size764991:hsp:33619:3.12.0.6;Parent=scaffold89|size764991:hit:17075:3.12.0.6;Target=jgi|Thaoce1|78350|rna28436 39 131 +;Gap=M276
scaffold89|size764991	protein2genome	protein_match	700259	700510	252	-	.	ID=scaffold89|size764991:hit:17076:3.12.0.6;Name=jgi|Thaoce1|80730|rna14441;score=252
scaffold89|size764991	protein2genome	match_part	700259	700510	252	-	.	ID=scaffold89|size764991:hsp:33620:3.12.0.6;Parent=scaffold89|size764991:hit:17076:3.12.0.6;Target=jgi|Thaoce1|80730|rna14441 18 101 +;Gap=M252
scaffold89|size764991	protein2genome	protein_match	700259	701470	923	-	.	ID=scaffold89|size764991:hit:17077:3.12.0.6;Name=jgi|Thaoce1|85351|rna15333;score=923
scaffold89|size764991	protein2genome	match_part	700259	701470	923	-	.	ID=scaffold89|size764991:hsp:33621:3.12.0.6;Parent=scaffold89|size764991:hit:17077:3.12.0.6;Target=jgi|Thaoce1|85351|rna15333 4 406 +;Gap=M1212
scaffold89|size764991	protein2genome	protein_match	700190	701089	922	-	.	ID=scaffold89|size764991:hit:17078:3.12.0.6;Name=jgi|Thaoce1|103294|rna26631;score=922
scaffold89|size764991	protein2genome	match_part	700190	701089	922	-	.	ID=scaffold89|size764991:hsp:33622:3.12.0.6;Parent=scaffold89|size764991:hit:17078:3.12.0.6;Target=jgi|Thaoce1|103294|rna26631 1 301 +;Gap=M900
scaffold89|size764991	protein2genome	protein_match	700484	700744	180	-	.	ID=scaffold89|size764991:hit:17079:3.12.0.6;Name=jgi|Thaoce1|77882|rna23268;score=180
scaffold89|size764991	protein2genome	match_part	700484	700744	180	-	.	ID=scaffold89|size764991:hsp:33623:3.12.0.6;Parent=scaffold89|size764991:hit:17079:3.12.0.6;Target=jgi|Thaoce1|77882|rna23268 1 84 +;Gap=M261
scaffold89|size764991	protein2genome	protein_match	700373	700609	185	-	.	ID=scaffold89|size764991:hit:17080:3.12.0.6;Name=jgi|Thaoce1|79852|rna18616;score=185
scaffold89|size764991	protein2genome	match_part	700373	700609	185	-	.	ID=scaffold89|size764991:hsp:33624:3.12.0.6;Parent=scaffold89|size764991:hit:17080:3.12.0.6;Target=jgi|Thaoce1|79852|rna18616 44 122 +;Gap=M237
scaffold89|size764991	protein2genome	protein_match	700295	700501	185	-	.	ID=scaffold89|size764991:hit:17081:3.12.0.6;Name=jgi|Thaoce1|73762|rna25162;score=185
scaffold89|size764991	protein2genome	match_part	700295	700501	185	-	.	ID=scaffold89|size764991:hsp:33625:3.12.0.6;Parent=scaffold89|size764991:hit:17081:3.12.0.6;Target=jgi|Thaoce1|73762|rna25162 1 69 +;Gap=M207
scaffold89|size764991	protein2genome	protein_match	711101	713526	1907	+	.	ID=scaffold89|size764991:hit:17082:3.12.0.6;Name=jgi|Thaps3|264269|thaps1_ua_kg.chr_15000007;score=1907
scaffold89|size764991	protein2genome	match_part	711101	712277	1907	+	.	ID=scaffold89|size764991:hsp:33626:3.12.0.6;Parent=scaffold89|size764991:hit:17082:3.12.0.6;Target=jgi|Thaps3|264269|thaps1_ua_kg.chr_15000007 1 395 +;Gap=M1177
scaffold89|size764991	protein2genome	match_part	712457	713526	1907	+	.	ID=scaffold89|size764991:hsp:33627:3.12.0.6;Parent=scaffold89|size764991:hit:17082:3.12.0.6;Target=jgi|Thaps3|264269|thaps1_ua_kg.chr_15000007 396 754 +;Gap=M1070
scaffold89|size764991	protein2genome	protein_match	719002	719175	239	+	.	ID=scaffold89|size764991:hit:17083:3.12.0.6;Name=jgi|Fracy1|273602|estExt_fgenesh2_kg.C_1330002;score=239
scaffold89|size764991	protein2genome	match_part	719002	719175	239	+	.	ID=scaffold89|size764991:hsp:33628:3.12.0.6;Parent=scaffold89|size764991:hit:17083:3.12.0.6;Target=jgi|Fracy1|273602|estExt_fgenesh2_kg.C_1330002 1 58 +;Gap=M174
scaffold89|size764991	protein2genome	protein_match	719002	719175	239	+	.	ID=scaffold89|size764991:hit:17084:3.12.0.6;Name=jgi|Fracy1|267279|estExt_fgenesh2_kg.C_10265;score=239
scaffold89|size764991	protein2genome	match_part	719002	719175	239	+	.	ID=scaffold89|size764991:hsp:33629:3.12.0.6;Parent=scaffold89|size764991:hit:17084:3.12.0.6;Target=jgi|Fracy1|267279|estExt_fgenesh2_kg.C_10265 1 58 +;Gap=M174
scaffold89|size764991	protein2genome	protein_match	719002	719175	297	+	.	ID=scaffold89|size764991:hit:17085:3.12.0.6;Name=jgi|Thaps3|25242|estExt_fgenesh1_pg.C_chr_170084;score=297
scaffold89|size764991	protein2genome	match_part	719002	719175	297	+	.	ID=scaffold89|size764991:hsp:33630:3.12.0.6;Parent=scaffold89|size764991:hit:17085:3.12.0.6;Target=jgi|Thaps3|25242|estExt_fgenesh1_pg.C_chr_170084 1 58 +;Gap=M174
scaffold89|size764991	protein2genome	protein_match	719011	719172	267	+	.	ID=scaffold89|size764991:hit:17086:3.12.0.6;Name=jgi|Thaoce1|93548|rna7147;score=267
scaffold89|size764991	protein2genome	match_part	719011	719172	267	+	.	ID=scaffold89|size764991:hsp:33631:3.12.0.6;Parent=scaffold89|size764991:hit:17086:3.12.0.6;Target=jgi|Thaoce1|93548|rna7147 1 54 +;Gap=M162
scaffold89|size764991	protein2genome	protein_match	719008	719175	254	+	.	ID=scaffold89|size764991:hit:17087:3.12.0.6;Name=jgi|Phatr2|14269|e_gw1.14.232.1;score=254
scaffold89|size764991	protein2genome	match_part	719008	719175	254	+	.	ID=scaffold89|size764991:hsp:33632:3.12.0.6;Parent=scaffold89|size764991:hit:17087:3.12.0.6;Target=jgi|Phatr2|14269|e_gw1.14.232.1 17 72 +;Gap=M168
scaffold89|size764991	protein2genome	protein_match	721222	722469	884	+	.	ID=scaffold89|size764991:hit:17088:3.12.0.6;Name=jgi|Thaps3|9967|fgenesh1_pg.C_chr_14000312;score=884
scaffold89|size764991	protein2genome	match_part	721222	721569	884	+	.	ID=scaffold89|size764991:hsp:33633:3.12.0.6;Parent=scaffold89|size764991:hit:17088:3.12.0.6;Target=jgi|Thaps3|9967|fgenesh1_pg.C_chr_14000312 65 180 +;Gap=M348
scaffold89|size764991	protein2genome	match_part	721636	722004	884	+	.	ID=scaffold89|size764991:hsp:33634:3.12.0.6;Parent=scaffold89|size764991:hit:17088:3.12.0.6;Target=jgi|Thaps3|9967|fgenesh1_pg.C_chr_14000312 181 305 +;Gap=M369
scaffold89|size764991	protein2genome	match_part	722095	722151	884	+	.	ID=scaffold89|size764991:hsp:33635:3.12.0.6;Parent=scaffold89|size764991:hit:17088:3.12.0.6;Target=jgi|Thaps3|9967|fgenesh1_pg.C_chr_14000312 306 324 +;Gap=M57
scaffold89|size764991	protein2genome	match_part	722323	722469	884	+	.	ID=scaffold89|size764991:hsp:33636:3.12.0.6;Parent=scaffold89|size764991:hit:17088:3.12.0.6;Target=jgi|Thaps3|9967|fgenesh1_pg.C_chr_14000312 325 372 +;Gap=M147
scaffold89|size764991	protein2genome	protein_match	721213	722169	707	+	.	ID=scaffold89|size764991:hit:17089:3.12.0.6;Name=jgi|Thaoce1|95546|rna17211;score=707
scaffold89|size764991	protein2genome	match_part	721213	721569	707	+	.	ID=scaffold89|size764991:hsp:33637:3.12.0.6;Parent=scaffold89|size764991:hit:17089:3.12.0.6;Target=jgi|Thaoce1|95546|rna17211 71 189 +;Gap=M357
scaffold89|size764991	protein2genome	match_part	721636	721689	707	+	.	ID=scaffold89|size764991:hsp:33638:3.12.0.6;Parent=scaffold89|size764991:hit:17089:3.12.0.6;Target=jgi|Thaoce1|95546|rna17211 190 207 +;Gap=M54
scaffold89|size764991	protein2genome	match_part	721771	722004	707	+	.	ID=scaffold89|size764991:hsp:33639:3.12.0.6;Parent=scaffold89|size764991:hit:17089:3.12.0.6;Target=jgi|Thaoce1|95546|rna17211 208 287 +;Gap=M234
scaffold89|size764991	protein2genome	match_part	722095	722169	707	+	.	ID=scaffold89|size764991:hsp:33640:3.12.0.6;Parent=scaffold89|size764991:hit:17089:3.12.0.6;Target=jgi|Thaoce1|95546|rna17211 288 312 +;Gap=M75
scaffold89|size764991	protein2genome	protein_match	721168	722490	1121	+	.	ID=scaffold89|size764991:hit:17090:3.12.0.6;Name=jgi|Thaoce1|84908|rna12216;score=1121
scaffold89|size764991	protein2genome	match_part	721168	721560	1121	+	.	ID=scaffold89|size764991:hsp:33641:3.12.0.6;Parent=scaffold89|size764991:hit:17090:3.12.0.6;Target=jgi|Thaoce1|84908|rna12216 126 257 +;Gap=M393
scaffold89|size764991	protein2genome	match_part	721648	722004	1121	+	.	ID=scaffold89|size764991:hsp:33642:3.12.0.6;Parent=scaffold89|size764991:hit:17090:3.12.0.6;Target=jgi|Thaoce1|84908|rna12216 258 376 +;Gap=M357
scaffold89|size764991	protein2genome	match_part	722095	722151	1121	+	.	ID=scaffold89|size764991:hsp:33643:3.12.0.6;Parent=scaffold89|size764991:hit:17090:3.12.0.6;Target=jgi|Thaoce1|84908|rna12216 377 395 +;Gap=M57
scaffold89|size764991	protein2genome	match_part	722308	722490	1121	+	.	ID=scaffold89|size764991:hsp:33644:3.12.0.6;Parent=scaffold89|size764991:hit:17090:3.12.0.6;Target=jgi|Thaoce1|84908|rna12216 396 456 +;Gap=M183
scaffold89|size764991	protein2genome	protein_match	721222	722157	1065	+	.	ID=scaffold89|size764991:hit:17091:3.12.0.6;Name=jgi|Thaps3|10616|fgenesh1_pg.C_chr_17000079;score=1065
scaffold89|size764991	protein2genome	match_part	721222	721560	1065	+	.	ID=scaffold89|size764991:hsp:33645:3.12.0.6;Parent=scaffold89|size764991:hit:17091:3.12.0.6;Target=jgi|Thaps3|10616|fgenesh1_pg.C_chr_17000079 64 176 +;Gap=M339
scaffold89|size764991	protein2genome	match_part	721633	722004	1065	+	.	ID=scaffold89|size764991:hsp:33646:3.12.0.6;Parent=scaffold89|size764991:hit:17091:3.12.0.6;Target=jgi|Thaps3|10616|fgenesh1_pg.C_chr_17000079 177 300 +;Gap=M372
scaffold89|size764991	protein2genome	match_part	722095	722157	1065	+	.	ID=scaffold89|size764991:hsp:33647:3.12.0.6;Parent=scaffold89|size764991:hit:17091:3.12.0.6;Target=jgi|Thaps3|10616|fgenesh1_pg.C_chr_17000079 301 321 +;Gap=M63
scaffold89|size764991	protein2genome	protein_match	721222	722007	803	+	.	ID=scaffold89|size764991:hit:17092:3.12.0.6;Name=jgi|Thaps3|9964|fgenesh1_pg.C_chr_14000309;score=803
scaffold89|size764991	protein2genome	match_part	721222	721569	803	+	.	ID=scaffold89|size764991:hsp:33648:3.12.0.6;Parent=scaffold89|size764991:hit:17092:3.12.0.6;Target=jgi|Thaps3|9964|fgenesh1_pg.C_chr_14000309 59 174 +;Gap=M348
scaffold89|size764991	protein2genome	match_part	721636	722007	803	+	.	ID=scaffold89|size764991:hsp:33649:3.12.0.6;Parent=scaffold89|size764991:hit:17092:3.12.0.6;Target=jgi|Thaps3|9964|fgenesh1_pg.C_chr_14000309 175 298 +;Gap=M372
scaffold89|size764991	protein2genome	protein_match	731561	731899	187	+	.	ID=scaffold89|size764991:hit:17093:3.12.0.6;Name=jgi|Thaoce1|103695|rna9871;score=187
scaffold89|size764991	protein2genome	match_part	731561	731899	187	+	.	ID=scaffold89|size764991:hsp:33650:3.12.0.6;Parent=scaffold89|size764991:hit:17093:3.12.0.6;Target=jgi|Thaoce1|103695|rna9871 11 123 +;Gap=M339
scaffold89|size764991	protein2genome	protein_match	731717	731947	148	+	.	ID=scaffold89|size764991:hit:17094:3.12.0.6;Name=jgi|Thaoce1|93215|rna24042;score=148
scaffold89|size764991	protein2genome	match_part	731717	731947	148	+	.	ID=scaffold89|size764991:hsp:33651:3.12.0.6;Parent=scaffold89|size764991:hit:17094:3.12.0.6;Target=jgi|Thaoce1|93215|rna24042 3 79 +;Gap=M231
scaffold89|size764991	protein2genome	protein_match	742872	743403	284	-	.	ID=scaffold89|size764991:hit:17095:3.12.0.6;Name=jgi|Fracy1|179987|e_gw1.2.349.1;score=284
scaffold89|size764991	protein2genome	match_part	743138	743403	284	-	.	ID=scaffold89|size764991:hsp:33652:3.12.0.6;Parent=scaffold89|size764991:hit:17095:3.12.0.6;Target=jgi|Fracy1|179987|e_gw1.2.349.1 37 126 +;Gap=M266
scaffold89|size764991	protein2genome	match_part	742872	742956	284	-	.	ID=scaffold89|size764991:hsp:33653:3.12.0.6;Parent=scaffold89|size764991:hit:17095:3.12.0.6;Target=jgi|Fracy1|179987|e_gw1.2.349.1 127 155 +;Gap=M85
scaffold89|size764991	protein2genome	protein_match	742854	743349	255	-	.	ID=scaffold89|size764991:hit:17096:3.12.0.6;Name=jgi|Fracy1|180428|e_gw1.2.1757.1;score=255
scaffold89|size764991	protein2genome	match_part	743138	743349	255	-	.	ID=scaffold89|size764991:hsp:33654:3.12.0.6;Parent=scaffold89|size764991:hit:17096:3.12.0.6;Target=jgi|Fracy1|180428|e_gw1.2.1757.1 3 73 +;Gap=M212
scaffold89|size764991	protein2genome	match_part	742854	742956	255	-	.	ID=scaffold89|size764991:hsp:33655:3.12.0.6;Parent=scaffold89|size764991:hit:17096:3.12.0.6;Target=jgi|Fracy1|180428|e_gw1.2.1757.1 74 108 +;Gap=M103
scaffold89|size764991	protein2genome	protein_match	742872	743277	211	-	.	ID=scaffold89|size764991:hit:17097:3.12.0.6;Name=jgi|Fracy1|155328|gw1.27.181.1;score=211
scaffold89|size764991	protein2genome	match_part	743138	743277	211	-	.	ID=scaffold89|size764991:hsp:33656:3.12.0.6;Parent=scaffold89|size764991:hit:17097:3.12.0.6;Target=jgi|Fracy1|155328|gw1.27.181.1 1 46 +;Gap=M140
scaffold89|size764991	protein2genome	match_part	742872	742956	211	-	.	ID=scaffold89|size764991:hsp:33657:3.12.0.6;Parent=scaffold89|size764991:hit:17097:3.12.0.6;Target=jgi|Fracy1|155328|gw1.27.181.1 47 75 +;Gap=M85
scaffold89|size764991	protein2genome	protein_match	742872	743298	186	-	.	ID=scaffold89|size764991:hit:17098:3.12.0.6;Name=jgi|Fracy1|203650|e_gw1.94.63.1;score=186
scaffold89|size764991	protein2genome	match_part	743138	743298	186	-	.	ID=scaffold89|size764991:hsp:33658:3.12.0.6;Parent=scaffold89|size764991:hit:17098:3.12.0.6;Target=jgi|Fracy1|203650|e_gw1.94.63.1 6 58 +;Gap=M161
scaffold89|size764991	protein2genome	match_part	742872	742956	186	-	.	ID=scaffold89|size764991:hsp:33659:3.12.0.6;Parent=scaffold89|size764991:hit:17098:3.12.0.6;Target=jgi|Fracy1|203650|e_gw1.94.63.1 59 87 +;Gap=M85
scaffold89|size764991	protein2genome	protein_match	743143	743298	130	-	.	ID=scaffold89|size764991:hit:17099:3.12.0.6;Name=jgi|Fracy1|200846|e_gw1.57.59.1;score=130
scaffold89|size764991	protein2genome	match_part	743143	743298	130	-	.	ID=scaffold89|size764991:hsp:33660:3.12.0.6;Parent=scaffold89|size764991:hit:17099:3.12.0.6;Target=jgi|Fracy1|200846|e_gw1.57.59.1 6 57 +;Gap=M156
scaffold89|size764991	protein2genome	protein_match	743137	743280	128	-	.	ID=scaffold89|size764991:hit:17100:3.12.0.6;Name=jgi|Fracy1|155269|gw1.57.58.1;score=128
scaffold89|size764991	protein2genome	match_part	743137	743280	128	-	.	ID=scaffold89|size764991:hsp:33661:3.12.0.6;Parent=scaffold89|size764991:hit:17100:3.12.0.6;Target=jgi|Fracy1|155269|gw1.57.58.1 2 49 +;Gap=M144
scaffold89|size764991	protein2genome	protein_match	743137	743280	153	-	.	ID=scaffold89|size764991:hit:17101:3.12.0.6;Name=jgi|Fracy1|196221|e_gw1.27.180.1;score=153
scaffold89|size764991	protein2genome	match_part	743137	743280	153	-	.	ID=scaffold89|size764991:hsp:33662:3.12.0.6;Parent=scaffold89|size764991:hit:17101:3.12.0.6;Target=jgi|Fracy1|196221|e_gw1.27.180.1 12 59 +;Gap=M144
scaffold89|size764991	protein2genome	protein_match	743137	743280	154	-	.	ID=scaffold89|size764991:hit:17102:3.12.0.6;Name=jgi|Fracy1|190441|e_gw1.11.455.1;score=154
scaffold89|size764991	protein2genome	match_part	743137	743280	154	-	.	ID=scaffold89|size764991:hsp:33663:3.12.0.6;Parent=scaffold89|size764991:hit:17102:3.12.0.6;Target=jgi|Fracy1|190441|e_gw1.11.455.1 11 58 +;Gap=M144
scaffold89|size764991	protein2genome	protein_match	743137	743280	128	-	.	ID=scaffold89|size764991:hit:17103:3.12.0.6;Name=jgi|Fracy1|155271|gw1.13.303.1;score=128
scaffold89|size764991	protein2genome	match_part	743137	743280	128	-	.	ID=scaffold89|size764991:hsp:33664:3.12.0.6;Parent=scaffold89|size764991:hit:17103:3.12.0.6;Target=jgi|Fracy1|155271|gw1.13.303.1 2 49 +;Gap=M144
scaffold89|size764991	protein2genome	protein_match	742872	743346	141	-	.	ID=scaffold89|size764991:hit:17104:3.12.0.6;Name=jgi|Fracy1|193438|e_gw1.18.206.1;score=141
scaffold89|size764991	protein2genome	match_part	743138	743346	141	-	.	ID=scaffold89|size764991:hsp:33665:3.12.0.6;Parent=scaffold89|size764991:hit:17104:3.12.0.6;Target=jgi|Fracy1|193438|e_gw1.18.206.1 9 77 +;Gap=M209
scaffold89|size764991	protein2genome	match_part	742872	742956	141	-	.	ID=scaffold89|size764991:hsp:33666:3.12.0.6;Parent=scaffold89|size764991:hit:17104:3.12.0.6;Target=jgi|Fracy1|193438|e_gw1.18.206.1 78 106 +;Gap=M85
scaffold89|size764991	protein2genome	protein_match	742815	743280	204	-	.	ID=scaffold89|size764991:hit:17105:3.12.0.6;Name=jgi|Fracy1|184780|e_gw1.5.1185.1;score=204
scaffold89|size764991	protein2genome	match_part	743138	743280	204	-	.	ID=scaffold89|size764991:hsp:33667:3.12.0.6;Parent=scaffold89|size764991:hit:17105:3.12.0.6;Target=jgi|Fracy1|184780|e_gw1.5.1185.1 52 98 +;Gap=M143
scaffold89|size764991	protein2genome	match_part	742815	742956	204	-	.	ID=scaffold89|size764991:hsp:33668:3.12.0.6;Parent=scaffold89|size764991:hit:17105:3.12.0.6;Target=jgi|Fracy1|184780|e_gw1.5.1185.1 99 147 +;Gap=M142
scaffold89|size764991	protein2genome	protein_match	742872	743280	262	-	.	ID=scaffold89|size764991:hit:17106:3.12.0.6;Name=jgi|Thaps3|262668|thaps1_ua_kg.chr_5000307;score=262
scaffold89|size764991	protein2genome	match_part	743138	743280	262	-	.	ID=scaffold89|size764991:hsp:33669:3.12.0.6;Parent=scaffold89|size764991:hit:17106:3.12.0.6;Target=jgi|Thaps3|262668|thaps1_ua_kg.chr_5000307 11 57 +;Gap=M143
scaffold89|size764991	protein2genome	match_part	742872	742956	262	-	.	ID=scaffold89|size764991:hsp:33670:3.12.0.6;Parent=scaffold89|size764991:hit:17106:3.12.0.6;Target=jgi|Thaps3|262668|thaps1_ua_kg.chr_5000307 58 86 +;Gap=M85
scaffold89|size764991	protein2genome	protein_match	743137	743280	173	-	.	ID=scaffold89|size764991:hit:17107:3.12.0.6;Name=jgi|Fracy1|155310|gw1.22.133.1;score=173
scaffold89|size764991	protein2genome	match_part	743137	743280	173	-	.	ID=scaffold89|size764991:hsp:33671:3.12.0.6;Parent=scaffold89|size764991:hit:17107:3.12.0.6;Target=jgi|Fracy1|155310|gw1.22.133.1 10 57 +;Gap=M144
scaffold89|size764991	protein2genome	protein_match	743137	743280	175	-	.	ID=scaffold89|size764991:hit:17108:3.12.0.6;Name=jgi|Fracy1|165168|gw1.14.342.1;score=175
scaffold89|size764991	protein2genome	match_part	743137	743280	175	-	.	ID=scaffold89|size764991:hsp:33672:3.12.0.6;Parent=scaffold89|size764991:hit:17108:3.12.0.6;Target=jgi|Fracy1|165168|gw1.14.342.1 11 58 +;Gap=M144
scaffold89|size764991	protein2genome	protein_match	743137	743331	144	-	.	ID=scaffold89|size764991:hit:17109:3.12.0.6;Name=jgi|Fracy1|162529|gw1.1.2017.1;score=144
scaffold89|size764991	protein2genome	match_part	743137	743331	144	-	.	ID=scaffold89|size764991:hsp:33673:3.12.0.6;Parent=scaffold89|size764991:hit:17109:3.12.0.6;Target=jgi|Fracy1|162529|gw1.1.2017.1 3 68 +;Gap=M195
scaffold89|size764991	protein2genome	protein_match	743137	743295	146	-	.	ID=scaffold89|size764991:hit:17110:3.12.0.6;Name=jgi|Fracy1|155313|gw1.26.222.1;score=146
scaffold89|size764991	protein2genome	match_part	743137	743295	146	-	.	ID=scaffold89|size764991:hsp:33674:3.12.0.6;Parent=scaffold89|size764991:hit:17110:3.12.0.6;Target=jgi|Fracy1|155313|gw1.26.222.1 8 61 +;Gap=M159
scaffold89|size764991	protein2genome	protein_match	743137	743328	152	-	.	ID=scaffold89|size764991:hit:17111:3.12.0.6;Name=jgi|Fracy1|164903|gw1.7.1383.1;score=152
scaffold89|size764991	protein2genome	match_part	743137	743328	152	-	.	ID=scaffold89|size764991:hsp:33675:3.12.0.6;Parent=scaffold89|size764991:hit:17111:3.12.0.6;Target=jgi|Fracy1|164903|gw1.7.1383.1 1 65 +;Gap=M192
scaffold89|size764991	protein2genome	protein_match	742872	743277	211	-	.	ID=scaffold89|size764991:hit:17112:3.12.0.6;Name=jgi|Fracy1|155297|gw1.35.101.1;score=211
scaffold89|size764991	protein2genome	match_part	743138	743277	211	-	.	ID=scaffold89|size764991:hsp:33676:3.12.0.6;Parent=scaffold89|size764991:hit:17112:3.12.0.6;Target=jgi|Fracy1|155297|gw1.35.101.1 1 46 +;Gap=M140
scaffold89|size764991	protein2genome	match_part	742872	742956	211	-	.	ID=scaffold89|size764991:hsp:33677:3.12.0.6;Parent=scaffold89|size764991:hit:17112:3.12.0.6;Target=jgi|Fracy1|155297|gw1.35.101.1 47 75 +;Gap=M85
scaffold89|size764991	protein2genome	protein_match	742872	743403	284	-	.	ID=scaffold89|size764991:hit:17113:3.12.0.6;Name=jgi|Fracy1|199695|e_gw1.47.52.1;score=284
scaffold89|size764991	protein2genome	match_part	743138	743403	284	-	.	ID=scaffold89|size764991:hsp:33678:3.12.0.6;Parent=scaffold89|size764991:hit:17113:3.12.0.6;Target=jgi|Fracy1|199695|e_gw1.47.52.1 37 126 +;Gap=M266
scaffold89|size764991	protein2genome	match_part	742872	742956	284	-	.	ID=scaffold89|size764991:hsp:33679:3.12.0.6;Parent=scaffold89|size764991:hit:17113:3.12.0.6;Target=jgi|Fracy1|199695|e_gw1.47.52.1 127 155 +;Gap=M85
scaffold89|size764991	protein2genome	protein_match	742872	743280	314	-	.	ID=scaffold89|size764991:hit:17114:3.12.0.6;Name=jgi|Fracy1|155230|gw1.2.1206.1;score=314
scaffold89|size764991	protein2genome	match_part	743138	743280	314	-	.	ID=scaffold89|size764991:hsp:33680:3.12.0.6;Parent=scaffold89|size764991:hit:17114:3.12.0.6;Target=jgi|Fracy1|155230|gw1.2.1206.1 9 55 +;Gap=M143
scaffold89|size764991	protein2genome	match_part	742872	742956	314	-	.	ID=scaffold89|size764991:hsp:33681:3.12.0.6;Parent=scaffold89|size764991:hit:17114:3.12.0.6;Target=jgi|Fracy1|155230|gw1.2.1206.1 56 84 +;Gap=M85
scaffold89|size764991	protein2genome	protein_match	743137	743310	177	-	.	ID=scaffold89|size764991:hit:17115:3.12.0.6;Name=jgi|Fracy1|192920|e_gw1.16.206.1;score=177
scaffold89|size764991	protein2genome	match_part	743137	743310	177	-	.	ID=scaffold89|size764991:hsp:33682:3.12.0.6;Parent=scaffold89|size764991:hit:17115:3.12.0.6;Target=jgi|Fracy1|192920|e_gw1.16.206.1 1 58 +;Gap=M174
scaffold89|size764991	protein2genome	protein_match	742872	743346	141	-	.	ID=scaffold89|size764991:hit:17116:3.12.0.6;Name=jgi|Fracy1|187731|e_gw1.7.780.1;score=141
scaffold89|size764991	protein2genome	match_part	743138	743346	141	-	.	ID=scaffold89|size764991:hsp:33683:3.12.0.6;Parent=scaffold89|size764991:hit:17116:3.12.0.6;Target=jgi|Fracy1|187731|e_gw1.7.780.1 9 77 +;Gap=M209
scaffold89|size764991	protein2genome	match_part	742872	742956	141	-	.	ID=scaffold89|size764991:hsp:33684:3.12.0.6;Parent=scaffold89|size764991:hit:17116:3.12.0.6;Target=jgi|Fracy1|187731|e_gw1.7.780.1 78 106 +;Gap=M85
scaffold89|size764991	protein2genome	protein_match	743137	743280	155	-	.	ID=scaffold89|size764991:hit:17117:3.12.0.6;Name=jgi|Fracy1|197892|e_gw1.35.100.1;score=155
scaffold89|size764991	protein2genome	match_part	743137	743280	155	-	.	ID=scaffold89|size764991:hsp:33685:3.12.0.6;Parent=scaffold89|size764991:hit:17117:3.12.0.6;Target=jgi|Fracy1|197892|e_gw1.35.100.1 12 59 +;Gap=M144
scaffold89|size764991	protein2genome	protein_match	743137	743280	173	-	.	ID=scaffold89|size764991:hit:17118:3.12.0.6;Name=jgi|Fracy1|155311|gw1.55.81.1;score=173
scaffold89|size764991	protein2genome	match_part	743137	743280	173	-	.	ID=scaffold89|size764991:hsp:33686:3.12.0.6;Parent=scaffold89|size764991:hit:17118:3.12.0.6;Target=jgi|Fracy1|155311|gw1.55.81.1 10 57 +;Gap=M144
scaffold89|size764991	protein2genome	protein_match	742866	743280	220	-	.	ID=scaffold89|size764991:hit:17119:3.12.0.6;Name=jgi|Fracy1|164920|gw1.3.1151.1;score=220
scaffold89|size764991	protein2genome	match_part	743138	743280	220	-	.	ID=scaffold89|size764991:hsp:33687:3.12.0.6;Parent=scaffold89|size764991:hit:17119:3.12.0.6;Target=jgi|Fracy1|164920|gw1.3.1151.1 2 48 +;Gap=M143
scaffold89|size764991	protein2genome	match_part	742866	742962	220	-	.	ID=scaffold89|size764991:hsp:33688:3.12.0.6;Parent=scaffold89|size764991:hit:17119:3.12.0.6;Target=jgi|Fracy1|164920|gw1.3.1151.1 49 81 +;Gap=M97
scaffold89|size764991	protein2genome	protein_match	743137	743277	128	-	.	ID=scaffold89|size764991:hit:17120:3.12.0.6;Name=jgi|Fracy1|155241|gw1.35.99.1;score=128
scaffold89|size764991	protein2genome	match_part	743137	743277	128	-	.	ID=scaffold89|size764991:hsp:33689:3.12.0.6;Parent=scaffold89|size764991:hit:17120:3.12.0.6;Target=jgi|Fracy1|155241|gw1.35.99.1 1 47 +;Gap=M141
scaffold89|size764991	protein2genome	protein_match	742842	743280	367	-	.	ID=scaffold89|size764991:hit:17121:3.12.0.6;Name=jgi|Fracy1|202287|e_gw1.74.96.1;score=367
scaffold89|size764991	protein2genome	match_part	743138	743280	367	-	.	ID=scaffold89|size764991:hsp:33690:3.12.0.6;Parent=scaffold89|size764991:hit:17121:3.12.0.6;Target=jgi|Fracy1|202287|e_gw1.74.96.1 9 55 +;Gap=M143
scaffold89|size764991	protein2genome	match_part	742842	742956	367	-	.	ID=scaffold89|size764991:hsp:33691:3.12.0.6;Parent=scaffold89|size764991:hit:17121:3.12.0.6;Target=jgi|Fracy1|202287|e_gw1.74.96.1 56 94 +;Gap=M115
scaffold89|size764991	protein2genome	protein_match	743137	743304	151	-	.	ID=scaffold89|size764991:hit:17122:3.12.0.6;Name=jgi|Fracy1|164256|gw1.72.125.1;score=151
scaffold89|size764991	protein2genome	match_part	743137	743304	151	-	.	ID=scaffold89|size764991:hsp:33692:3.12.0.6;Parent=scaffold89|size764991:hit:17122:3.12.0.6;Target=jgi|Fracy1|164256|gw1.72.125.1 1 56 +;Gap=M168
scaffold89|size764991	protein2genome	protein_match	743137	743397	143	-	.	ID=scaffold89|size764991:hit:17123:3.12.0.6;Name=jgi|Thaps3|264847|thaps1_ua_kg.chr_22000100;score=143
scaffold89|size764991	protein2genome	match_part	743137	743397	143	-	.	ID=scaffold89|size764991:hsp:33693:3.12.0.6;Parent=scaffold89|size764991:hit:17123:3.12.0.6;Target=jgi|Thaps3|264847|thaps1_ua_kg.chr_22000100 33 119 +;Gap=M261
scaffold89|size764991	protein2genome	protein_match	743137	743277	128	-	.	ID=scaffold89|size764991:hit:17124:3.12.0.6;Name=jgi|Fracy1|155657|gw1.169.3.1;score=128
scaffold89|size764991	protein2genome	match_part	743137	743277	128	-	.	ID=scaffold89|size764991:hsp:33694:3.12.0.6;Parent=scaffold89|size764991:hit:17124:3.12.0.6;Target=jgi|Fracy1|155657|gw1.169.3.1 1 47 +;Gap=M141
scaffold89|size764991	protein2genome	protein_match	743140	743280	111	-	.	ID=scaffold89|size764991:hit:17125:3.12.0.6;Name=jgi|Fracy1|165171|gw1.48.57.1;score=111
scaffold89|size764991	protein2genome	match_part	743140	743280	111	-	.	ID=scaffold89|size764991:hsp:33695:3.12.0.6;Parent=scaffold89|size764991:hit:17125:3.12.0.6;Target=jgi|Fracy1|165171|gw1.48.57.1 2 49 +;Gap=M141
scaffold89|size764991	blastn	expressed_sequence_match	604090	604321	108	+	.	ID=scaffold89|size764991:hit:17126:3.12.0.6;Name=TRINITY_DN9288_c0_g1_i1;score=108
scaffold89|size764991	blastn	match_part	604090	604321	108	+	.	ID=scaffold89|size764991:hsp:33696:3.12.0.6;Parent=scaffold89|size764991:hit:17126:3.12.0.6;Target=TRINITY_DN9288_c0_g1_i1 19 248 +;Gap=M232
scaffold89|size764991	blastn	expressed_sequence_match	604379	604524	99	-	.	ID=scaffold89|size764991:hit:17127:3.12.0.6;Name=TRINITY_DN2787_c0_g1_i1;score=99
scaffold89|size764991	blastn	match_part	604379	604524	99	-	.	ID=scaffold89|size764991:hsp:33697:3.12.0.6;Parent=scaffold89|size764991:hit:17127:3.12.0.6;Target=TRINITY_DN2787_c0_g1_i1 22 166 +;Gap=M146
scaffold89|size764991	blastn	expressed_sequence_match	613450	613794	88	-	.	ID=scaffold89|size764991:hit:17128:3.12.0.6;Name=TRINITY_DN18062_c0_g1_i1;score=88
scaffold89|size764991	blastn	match_part	613701	613794	88	-	.	ID=scaffold89|size764991:hsp:33698:3.12.0.6;Parent=scaffold89|size764991:hit:17128:3.12.0.6;Target=TRINITY_DN18062_c0_g1_i1 4 97 +;Gap=M94
scaffold89|size764991	blastn	match_part	613450	613618	163	-	.	ID=scaffold89|size764991:hsp:33699:3.12.0.6;Parent=scaffold89|size764991:hit:17128:3.12.0.6;Target=TRINITY_DN18062_c0_g1_i1 97 265 +;Gap=M169
scaffold89|size764991	blastn	expressed_sequence_match	614629	616136	1412	+	.	ID=scaffold89|size764991:hit:17129:3.12.0.6;Name=TRINITY_DN16903_c0_g1_i1;score=1412
scaffold89|size764991	blastn	match_part	614629	616136	1412	+	.	ID=scaffold89|size764991:hsp:33700:3.12.0.6;Parent=scaffold89|size764991:hit:17129:3.12.0.6;Target=TRINITY_DN16903_c0_g1_i1 160 1675 +;Gap=M1508
scaffold89|size764991	blastn	expressed_sequence_match	614629	616164	1440	+	.	ID=scaffold89|size764991:hit:17130:3.12.0.6;Name=TRINITY_DN16903_c0_g1_i2;score=1440
scaffold89|size764991	blastn	match_part	614629	616164	1440	+	.	ID=scaffold89|size764991:hsp:33701:3.12.0.6;Parent=scaffold89|size764991:hit:17130:3.12.0.6;Target=TRINITY_DN16903_c0_g1_i2 160 1703 +;Gap=M1536
scaffold89|size764991	blastn	expressed_sequence_match	614327	615270	544	-	.	ID=scaffold89|size764991:hit:17131:3.12.0.6;Name=TRINITY_DN22860_c0_g1_i1;score=544
scaffold89|size764991	blastn	match_part	614629	615270	544	-	.	ID=scaffold89|size764991:hsp:33702:3.12.0.6;Parent=scaffold89|size764991:hit:17131:3.12.0.6;Target=TRINITY_DN22860_c0_g1_i1 1 645 +;Gap=M642
scaffold89|size764991	blastn	match_part	614327	614482	132	-	.	ID=scaffold89|size764991:hsp:33703:3.12.0.6;Parent=scaffold89|size764991:hit:17131:3.12.0.6;Target=TRINITY_DN22860_c0_g1_i1 782 937 +;Gap=M156
scaffold89|size764991	blastn	expressed_sequence_match	614629	615351	661	+	.	ID=scaffold89|size764991:hit:17132:3.12.0.6;Name=TRINITY_DN16903_c0_g1_i3;score=661
scaffold89|size764991	blastn	match_part	614629	615351	661	+	.	ID=scaffold89|size764991:hsp:33704:3.12.0.6;Parent=scaffold89|size764991:hit:17132:3.12.0.6;Target=TRINITY_DN16903_c0_g1_i3 150 875 +;Gap=M723
scaffold89|size764991	blastn	expressed_sequence_match	614629	615351	657	-	.	ID=scaffold89|size764991:hit:17133:3.12.0.6;Name=TRINITY_DN8308_c0_g1_i1;score=657
scaffold89|size764991	blastn	match_part	614629	615351	657	-	.	ID=scaffold89|size764991:hsp:33705:3.12.0.6;Parent=scaffold89|size764991:hit:17133:3.12.0.6;Target=TRINITY_DN8308_c0_g1_i1 115 837 +;Gap=M723
scaffold89|size764991	blastn	expressed_sequence_match	614206	614719	74	-	.	ID=scaffold89|size764991:hit:17134:3.12.0.6;Name=TRINITY_DN11938_c0_g1_i1;score=74
scaffold89|size764991	blastn	match_part	614646	614719	74	-	.	ID=scaffold89|size764991:hsp:33706:3.12.0.6;Parent=scaffold89|size764991:hit:17134:3.12.0.6;Target=TRINITY_DN11938_c0_g1_i1 1 74 +;Gap=M74
scaffold89|size764991	blastn	match_part	614206	614482	225	-	.	ID=scaffold89|size764991:hsp:33707:3.12.0.6;Parent=scaffold89|size764991:hit:17134:3.12.0.6;Target=TRINITY_DN11938_c0_g1_i1 123 400 +;Gap=M277
scaffold89|size764991	blastn	expressed_sequence_match	642508	643822	1213	-	.	ID=scaffold89|size764991:hit:17135:3.12.0.6;Name=TRINITY_DN7694_c0_g1_i1;score=1213
scaffold89|size764991	blastn	match_part	642508	643822	1213	-	.	ID=scaffold89|size764991:hsp:33708:3.12.0.6;Parent=scaffold89|size764991:hit:17135:3.12.0.6;Target=TRINITY_DN7694_c0_g1_i1 178 1492 +;Gap=M1315
scaffold89|size764991	blastn	expressed_sequence_match	643641	643822	170	-	.	ID=scaffold89|size764991:hit:17136:3.12.0.6;Name=TRINITY_DN15506_c0_g1_i1;score=170
scaffold89|size764991	blastn	match_part	643641	643822	170	-	.	ID=scaffold89|size764991:hsp:33709:3.12.0.6;Parent=scaffold89|size764991:hit:17136:3.12.0.6;Target=TRINITY_DN15506_c0_g1_i1 101 282 +;Gap=M182
scaffold89|size764991	blastn	expressed_sequence_match	689256	693973	2361	+	.	ID=scaffold89|size764991:hit:17137:3.12.0.6;Name=TRINITY_DN17596_c0_g1_i2;score=2361
scaffold89|size764991	blastn	match_part	689256	691778	2361	+	.	ID=scaffold89|size764991:hsp:33710:3.12.0.6;Parent=scaffold89|size764991:hit:17137:3.12.0.6;Target=TRINITY_DN17596_c0_g1_i2 1 2523 +;Gap=M2523
scaffold89|size764991	blastn	match_part	691858	691892	35	+	.	ID=scaffold89|size764991:hsp:33711:3.12.0.6;Parent=scaffold89|size764991:hit:17137:3.12.0.6;Target=TRINITY_DN17596_c0_g1_i2 2523 2557 +;Gap=M35
scaffold89|size764991	blastn	match_part	691970	693007	1038	+	.	ID=scaffold89|size764991:hsp:33712:3.12.0.6;Parent=scaffold89|size764991:hit:17137:3.12.0.6;Target=TRINITY_DN17596_c0_g1_i2 2556 3593 +;Gap=M1038
scaffold89|size764991	blastn	match_part	693089	693248	160	+	.	ID=scaffold89|size764991:hsp:33713:3.12.0.6;Parent=scaffold89|size764991:hit:17137:3.12.0.6;Target=TRINITY_DN17596_c0_g1_i2 3592 3751 +;Gap=M160
scaffold89|size764991	blastn	match_part	693319	693973	655	+	.	ID=scaffold89|size764991:hsp:33714:3.12.0.6;Parent=scaffold89|size764991:hit:17137:3.12.0.6;Target=TRINITY_DN17596_c0_g1_i2 3752 4406 +;Gap=M655
scaffold89|size764991	blastn	expressed_sequence_match	689256	693973	2361	+	.	ID=scaffold89|size764991:hit:17138:3.12.0.6;Name=TRINITY_DN17596_c0_g1_i3;score=2361
scaffold89|size764991	blastn	match_part	689256	691778	2361	+	.	ID=scaffold89|size764991:hsp:33715:3.12.0.6;Parent=scaffold89|size764991:hit:17138:3.12.0.6;Target=TRINITY_DN17596_c0_g1_i3 1 2523 +;Gap=M2523
scaffold89|size764991	blastn	match_part	691858	691892	35	+	.	ID=scaffold89|size764991:hsp:33716:3.12.0.6;Parent=scaffold89|size764991:hit:17138:3.12.0.6;Target=TRINITY_DN17596_c0_g1_i3 2523 2557 +;Gap=M35
scaffold89|size764991	blastn	match_part	691970	693248	1279	+	.	ID=scaffold89|size764991:hsp:33717:3.12.0.6;Parent=scaffold89|size764991:hit:17138:3.12.0.6;Target=TRINITY_DN17596_c0_g1_i3 2556 3834 +;Gap=M1279
scaffold89|size764991	blastn	match_part	693319	693973	655	+	.	ID=scaffold89|size764991:hsp:33718:3.12.0.6;Parent=scaffold89|size764991:hit:17138:3.12.0.6;Target=TRINITY_DN17596_c0_g1_i3 3835 4489 +;Gap=M655
scaffold89|size764991	blastn	expressed_sequence_match	689256	693973	2475	+	.	ID=scaffold89|size764991:hit:17139:3.12.0.6;Name=TRINITY_DN17596_c0_g1_i4;score=2475
scaffold89|size764991	blastn	match_part	689256	691892	2475	+	.	ID=scaffold89|size764991:hsp:33719:3.12.0.6;Parent=scaffold89|size764991:hit:17139:3.12.0.6;Target=TRINITY_DN17596_c0_g1_i4 1 2637 +;Gap=M2637
scaffold89|size764991	blastn	match_part	691970	693007	1038	+	.	ID=scaffold89|size764991:hsp:33720:3.12.0.6;Parent=scaffold89|size764991:hit:17139:3.12.0.6;Target=TRINITY_DN17596_c0_g1_i4 2636 3673 +;Gap=M1038
scaffold89|size764991	blastn	match_part	693089	693248	160	+	.	ID=scaffold89|size764991:hsp:33721:3.12.0.6;Parent=scaffold89|size764991:hit:17139:3.12.0.6;Target=TRINITY_DN17596_c0_g1_i4 3672 3831 +;Gap=M160
scaffold89|size764991	blastn	match_part	693319	693973	655	+	.	ID=scaffold89|size764991:hsp:33722:3.12.0.6;Parent=scaffold89|size764991:hit:17139:3.12.0.6;Target=TRINITY_DN17596_c0_g1_i4 3832 4486 +;Gap=M655
scaffold89|size764991	blastn	expressed_sequence_match	693274	693973	700	+	.	ID=scaffold89|size764991:hit:17140:3.12.0.6;Name=TRINITY_DN5255_c0_g1_i3;score=700
scaffold89|size764991	blastn	match_part	693274	693973	700	+	.	ID=scaffold89|size764991:hsp:33723:3.12.0.6;Parent=scaffold89|size764991:hit:17140:3.12.0.6;Target=TRINITY_DN5255_c0_g1_i3 1 700 +;Gap=M700
scaffold89|size764991	blastn	expressed_sequence_match	689256	693973	3590	+	.	ID=scaffold89|size764991:hit:17141:3.12.0.6;Name=TRINITY_DN17596_c0_g1_i1;score=3590
scaffold89|size764991	blastn	match_part	689256	693007	3590	+	.	ID=scaffold89|size764991:hsp:33724:3.12.0.6;Parent=scaffold89|size764991:hit:17141:3.12.0.6;Target=TRINITY_DN17596_c0_g1_i1 1 3752 +;Gap=M3752
scaffold89|size764991	blastn	match_part	693089	693248	160	+	.	ID=scaffold89|size764991:hsp:33725:3.12.0.6;Parent=scaffold89|size764991:hit:17141:3.12.0.6;Target=TRINITY_DN17596_c0_g1_i1 3751 3910 +;Gap=M160
scaffold89|size764991	blastn	match_part	693319	693973	655	+	.	ID=scaffold89|size764991:hsp:33726:3.12.0.6;Parent=scaffold89|size764991:hit:17141:3.12.0.6;Target=TRINITY_DN17596_c0_g1_i1 3911 4565 +;Gap=M655
scaffold89|size764991	blastn	expressed_sequence_match	719200	720785	1085	+	.	ID=scaffold89|size764991:hit:17142:3.12.0.6;Name=TRINITY_DN6343_c0_g1_i1;score=1085
scaffold89|size764991	blastn	match_part	719200	720290	1085	+	.	ID=scaffold89|size764991:hsp:33727:3.12.0.6;Parent=scaffold89|size764991:hit:17142:3.12.0.6;Target=TRINITY_DN6343_c0_g1_i1 1 1091 +;Gap=M1091
scaffold89|size764991	blastn	match_part	720454	720785	332	+	.	ID=scaffold89|size764991:hsp:33728:3.12.0.6;Parent=scaffold89|size764991:hit:17142:3.12.0.6;Target=TRINITY_DN6343_c0_g1_i1 1090 1421 +;Gap=M332
scaffold89|size764991	blastn	expressed_sequence_match	722791	723757	40	-	.	ID=scaffold89|size764991:hit:17143:3.12.0.6;Name=TRINITY_DN13627_c0_g1_i3;score=40
scaffold89|size764991	blastn	match_part	723700	723757	40	-	.	ID=scaffold89|size764991:hsp:33729:3.12.0.6;Parent=scaffold89|size764991:hit:17143:3.12.0.6;Target=TRINITY_DN13627_c0_g1_i3 235 292 +;Gap=M58
scaffold89|size764991	blastn	match_part	723480	723754	157	-	.	ID=scaffold89|size764991:hsp:33730:3.12.0.6;Parent=scaffold89|size764991:hit:17143:3.12.0.6;Target=TRINITY_DN13627_c0_g1_i3 25 292 +;Gap=M275
scaffold89|size764991	blastn	match_part	723267	723558	286	-	.	ID=scaffold89|size764991:hsp:33731:3.12.0.6;Parent=scaffold89|size764991:hit:17143:3.12.0.6;Target=TRINITY_DN13627_c0_g1_i3 1 292 +;Gap=M292
scaffold89|size764991	blastn	match_part	723054	723345	214	-	.	ID=scaffold89|size764991:hsp:33732:3.12.0.6;Parent=scaffold89|size764991:hit:17143:3.12.0.6;Target=TRINITY_DN13627_c0_g1_i3 1 292 +;Gap=M292
scaffold89|size764991	blastn	match_part	722841	723132	286	-	.	ID=scaffold89|size764991:hsp:33733:3.12.0.6;Parent=scaffold89|size764991:hit:17143:3.12.0.6;Target=TRINITY_DN13627_c0_g1_i3 1 292 +;Gap=M292
scaffold89|size764991	blastn	match_part	722791	722919	81	-	.	ID=scaffold89|size764991:hsp:33734:3.12.0.6;Parent=scaffold89|size764991:hit:17143:3.12.0.6;Target=TRINITY_DN13627_c0_g1_i3 1 129 +;Gap=M129
scaffold89|size764991	blastn	expressed_sequence_match	719200	720785	662	+	.	ID=scaffold89|size764991:hit:17144:3.12.0.6;Name=TRINITY_DN6343_c0_g1_i2;score=662
scaffold89|size764991	blastn	match_part	719200	719861	662	+	.	ID=scaffold89|size764991:hsp:33735:3.12.0.6;Parent=scaffold89|size764991:hit:17144:3.12.0.6;Target=TRINITY_DN6343_c0_g1_i2 1 662 +;Gap=M662
scaffold89|size764991	blastn	match_part	719862	720785	903	+	.	ID=scaffold89|size764991:hsp:33736:3.12.0.6;Parent=scaffold89|size764991:hit:17144:3.12.0.6;Target=TRINITY_DN6343_c0_g1_i2 680 1605 +;Gap=M924
scaffold89|size764991	blastn	expressed_sequence_match	722797	723754	263	-	.	ID=scaffold89|size764991:hit:17145:3.12.0.6;Name=TRINITY_DN12459_c0_g1_i1;score=263
scaffold89|size764991	blastn	match_part	723480	723754	263	-	.	ID=scaffold89|size764991:hsp:33737:3.12.0.6;Parent=scaffold89|size764991:hit:17145:3.12.0.6;Target=TRINITY_DN12459_c0_g1_i1 189 463 +;Gap=M275
scaffold89|size764991	blastn	match_part	723267	723722	351	-	.	ID=scaffold89|size764991:hsp:33738:3.12.0.6;Parent=scaffold89|size764991:hit:17145:3.12.0.6;Target=TRINITY_DN12459_c0_g1_i1 1 463 +;Gap=M456
scaffold89|size764991	blastn	match_part	723054	723502	275	-	.	ID=scaffold89|size764991:hsp:33739:3.12.0.6;Parent=scaffold89|size764991:hit:17145:3.12.0.6;Target=TRINITY_DN12459_c0_g1_i1 1 463 +;Gap=M449
scaffold89|size764991	blastn	match_part	722841	723289	275	-	.	ID=scaffold89|size764991:hsp:33740:3.12.0.6;Parent=scaffold89|size764991:hit:17145:3.12.0.6;Target=TRINITY_DN12459_c0_g1_i1 1 463 +;Gap=M449
scaffold89|size764991	blastn	match_part	722797	723076	169	-	.	ID=scaffold89|size764991:hsp:33741:3.12.0.6;Parent=scaffold89|size764991:hit:17145:3.12.0.6;Target=TRINITY_DN12459_c0_g1_i1 1 287 +;Gap=M280
scaffold89|size764991	blastn	match_part	722797	722863	61	-	.	ID=scaffold89|size764991:hsp:33742:3.12.0.6;Parent=scaffold89|size764991:hit:17145:3.12.0.6;Target=TRINITY_DN12459_c0_g1_i1 1 67 +;Gap=M67
scaffold89|size764991	blastn	expressed_sequence_match	719200	720785	1565	+	.	ID=scaffold89|size764991:hit:17146:3.12.0.6;Name=TRINITY_DN6343_c0_g1_i3;score=1565
scaffold89|size764991	blastn	match_part	719200	720785	1565	+	.	ID=scaffold89|size764991:hsp:33743:3.12.0.6;Parent=scaffold89|size764991:hit:17146:3.12.0.6;Target=TRINITY_DN6343_c0_g1_i3 1 1588 +;Gap=M1586
scaffold89|size764991	blastn	expressed_sequence_match	722797	724830	274	-	.	ID=scaffold89|size764991:hit:17147:3.12.0.6;Name=TRINITY_DN12459_c0_g2_i1;score=274
scaffold89|size764991	blastn	match_part	724557	724830	274	-	.	ID=scaffold89|size764991:hsp:33744:3.12.0.6;Parent=scaffold89|size764991:hit:17147:3.12.0.6;Target=TRINITY_DN12459_c0_g2_i1 1 274 +;Gap=M274
scaffold89|size764991	blastn	match_part	723480	724453	968	-	.	ID=scaffold89|size764991:hsp:33745:3.12.0.6;Parent=scaffold89|size764991:hit:17147:3.12.0.6;Target=TRINITY_DN12459_c0_g2_i1 273 1246 +;Gap=M974
scaffold89|size764991	blastn	match_part	723267	723531	148	-	.	ID=scaffold89|size764991:hsp:33746:3.12.0.6;Parent=scaffold89|size764991:hit:17147:3.12.0.6;Target=TRINITY_DN12459_c0_g2_i1 975 1246 +;Gap=M265
scaffold89|size764991	blastn	match_part	723054	723317	183	-	.	ID=scaffold89|size764991:hsp:33747:3.12.0.6;Parent=scaffold89|size764991:hit:17147:3.12.0.6;Target=TRINITY_DN12459_c0_g2_i1 976 1246 +;Gap=M264
scaffold89|size764991	blastn	match_part	722841	723105	148	-	.	ID=scaffold89|size764991:hsp:33748:3.12.0.6;Parent=scaffold89|size764991:hit:17147:3.12.0.6;Target=TRINITY_DN12459_c0_g2_i1 975 1246 +;Gap=M265
scaffold89|size764991	blastn	match_part	722797	722891	77	-	.	ID=scaffold89|size764991:hsp:33749:3.12.0.6;Parent=scaffold89|size764991:hit:17147:3.12.0.6;Target=TRINITY_DN12459_c0_g2_i1 976 1070 +;Gap=M95
scaffold89|size764991	blastn	expressed_sequence_match	718451	719763	1307	+	.	ID=scaffold89|size764991:hit:17148:3.12.0.6;Name=TRINITY_DN13249_c0_g1_i1;score=1307
scaffold89|size764991	blastn	match_part	718451	719763	1307	+	.	ID=scaffold89|size764991:hsp:33750:3.12.0.6;Parent=scaffold89|size764991:hit:17148:3.12.0.6;Target=TRINITY_DN13249_c0_g1_i1 4 1316 +;Gap=M1313
scaffold89|size764991	blastn	expressed_sequence_match	719200	720785	662	+	.	ID=scaffold89|size764991:hit:17149:3.12.0.6;Name=TRINITY_DN6343_c0_g1_i4;score=662
scaffold89|size764991	blastn	match_part	719200	719861	662	+	.	ID=scaffold89|size764991:hsp:33751:3.12.0.6;Parent=scaffold89|size764991:hit:17149:3.12.0.6;Target=TRINITY_DN6343_c0_g1_i4 1 662 +;Gap=M662
scaffold89|size764991	blastn	match_part	719862	720290	423	+	.	ID=scaffold89|size764991:hsp:33752:3.12.0.6;Parent=scaffold89|size764991:hit:17149:3.12.0.6;Target=TRINITY_DN6343_c0_g1_i4 680 1108 +;Gap=M429
scaffold89|size764991	blastn	match_part	720454	720785	332	+	.	ID=scaffold89|size764991:hsp:33753:3.12.0.6;Parent=scaffold89|size764991:hit:17149:3.12.0.6;Target=TRINITY_DN6343_c0_g1_i4 1107 1438 +;Gap=M332
scaffold89|size764991	blastn	expressed_sequence_match	719454	720441	574	-	.	ID=scaffold89|size764991:hit:17150:3.12.0.6;Name=TRINITY_DN12603_c0_g1_i5;score=574
scaffold89|size764991	blastn	match_part	719862	720441	574	-	.	ID=scaffold89|size764991:hsp:33754:3.12.0.6;Parent=scaffold89|size764991:hit:17150:3.12.0.6;Target=TRINITY_DN12603_c0_g1_i5 22 601 +;Gap=M580
scaffold89|size764991	blastn	match_part	719454	719861	408	-	.	ID=scaffold89|size764991:hsp:33755:3.12.0.6;Parent=scaffold89|size764991:hit:17150:3.12.0.6;Target=TRINITY_DN12603_c0_g1_i5 619 1026 +;Gap=M408
scaffold89|size764991	blastn	expressed_sequence_match	720624	723754	1365	+	.	ID=scaffold89|size764991:hit:17151:3.12.0.6;Name=TRINITY_DN15313_c0_g3_i1;score=1365
scaffold89|size764991	blastn	match_part	720624	722006	1365	+	.	ID=scaffold89|size764991:hsp:33756:3.12.0.6;Parent=scaffold89|size764991:hit:17151:3.12.0.6;Target=TRINITY_DN15313_c0_g3_i1 1 1383 +;Gap=M1383
scaffold89|size764991	blastn	match_part	722093	722151	59	+	.	ID=scaffold89|size764991:hsp:33757:3.12.0.6;Parent=scaffold89|size764991:hit:17151:3.12.0.6;Target=TRINITY_DN15313_c0_g3_i1 1380 1438 +;Gap=M59
scaffold89|size764991	blastn	match_part	722306	723040	699	+	.	ID=scaffold89|size764991:hsp:33758:3.12.0.6;Parent=scaffold89|size764991:hit:17151:3.12.0.6;Target=TRINITY_DN15313_c0_g3_i1 1437 2171 +;Gap=M735
scaffold89|size764991	blastn	match_part	723004	723253	238	+	.	ID=scaffold89|size764991:hsp:33759:3.12.0.6;Parent=scaffold89|size764991:hit:17151:3.12.0.6;Target=TRINITY_DN15313_c0_g3_i1 1922 2171 +;Gap=M250
scaffold89|size764991	blastn	match_part	723217	723466	202	+	.	ID=scaffold89|size764991:hsp:33760:3.12.0.6;Parent=scaffold89|size764991:hit:17151:3.12.0.6;Target=TRINITY_DN15313_c0_g3_i1 1922 2171 +;Gap=M250
scaffold89|size764991	blastn	match_part	723430	723652	193	+	.	ID=scaffold89|size764991:hsp:33761:3.12.0.6;Parent=scaffold89|size764991:hit:17151:3.12.0.6;Target=TRINITY_DN15313_c0_g3_i1 1922 2144 +;Gap=M223
scaffold89|size764991	blastn	match_part	723656	723754	81	+	.	ID=scaffold89|size764991:hsp:33762:3.12.0.6;Parent=scaffold89|size764991:hit:17151:3.12.0.6;Target=TRINITY_DN15313_c0_g3_i1 1928 2026 +;Gap=M99
scaffold89|size764991	blastn	expressed_sequence_match	719454	720926	473	-	.	ID=scaffold89|size764991:hit:17152:3.12.0.6;Name=TRINITY_DN12603_c0_g1_i6;score=473
scaffold89|size764991	blastn	match_part	720454	720926	473	-	.	ID=scaffold89|size764991:hsp:33763:3.12.0.6;Parent=scaffold89|size764991:hit:17152:3.12.0.6;Target=TRINITY_DN12603_c0_g1_i6 5 477 +;Gap=M473
scaffold89|size764991	blastn	match_part	719454	720290	831	-	.	ID=scaffold89|size764991:hsp:33764:3.12.0.6;Parent=scaffold89|size764991:hit:17152:3.12.0.6;Target=TRINITY_DN12603_c0_g1_i6 476 1312 +;Gap=M837
scaffold89|size764991	blastn	expressed_sequence_match	718325	719763	137	+	.	ID=scaffold89|size764991:hit:17153:3.12.0.6;Name=TRINITY_DN13249_c0_g1_i2;score=137
scaffold89|size764991	blastn	match_part	718325	718461	137	+	.	ID=scaffold89|size764991:hsp:33765:3.12.0.6;Parent=scaffold89|size764991:hit:17153:3.12.0.6;Target=TRINITY_DN13249_c0_g1_i2 1 137 +;Gap=M137
scaffold89|size764991	blastn	match_part	719009	719763	749	+	.	ID=scaffold89|size764991:hsp:33766:3.12.0.6;Parent=scaffold89|size764991:hit:17153:3.12.0.6;Target=TRINITY_DN13249_c0_g1_i2 136 890 +;Gap=M755
scaffold89|size764991	blastn	expressed_sequence_match	720624	723754	1365	+	.	ID=scaffold89|size764991:hit:17154:3.12.0.6;Name=TRINITY_DN15313_c0_g3_i2;score=1365
scaffold89|size764991	blastn	match_part	720624	722006	1365	+	.	ID=scaffold89|size764991:hsp:33767:3.12.0.6;Parent=scaffold89|size764991:hit:17154:3.12.0.6;Target=TRINITY_DN15313_c0_g3_i2 1 1383 +;Gap=M1383
scaffold89|size764991	blastn	match_part	722093	723040	912	+	.	ID=scaffold89|size764991:hsp:33768:3.12.0.6;Parent=scaffold89|size764991:hit:17154:3.12.0.6;Target=TRINITY_DN15313_c0_g3_i2 1380 2327 +;Gap=M948
scaffold89|size764991	blastn	match_part	723004	723253	238	+	.	ID=scaffold89|size764991:hsp:33769:3.12.0.6;Parent=scaffold89|size764991:hit:17154:3.12.0.6;Target=TRINITY_DN15313_c0_g3_i2 2078 2327 +;Gap=M250
scaffold89|size764991	blastn	match_part	723217	723466	202	+	.	ID=scaffold89|size764991:hsp:33770:3.12.0.6;Parent=scaffold89|size764991:hit:17154:3.12.0.6;Target=TRINITY_DN15313_c0_g3_i2 2078 2327 +;Gap=M250
scaffold89|size764991	blastn	match_part	723430	723652	193	+	.	ID=scaffold89|size764991:hsp:33771:3.12.0.6;Parent=scaffold89|size764991:hit:17154:3.12.0.6;Target=TRINITY_DN15313_c0_g3_i2 2078 2300 +;Gap=M223
scaffold89|size764991	blastn	match_part	723656	723754	81	+	.	ID=scaffold89|size764991:hsp:33772:3.12.0.6;Parent=scaffold89|size764991:hit:17154:3.12.0.6;Target=TRINITY_DN15313_c0_g3_i2 2084 2182 +;Gap=M99
scaffold89|size764991	blastn	expressed_sequence_match	719454	720926	1034	-	.	ID=scaffold89|size764991:hit:17155:3.12.0.6;Name=TRINITY_DN12603_c0_g1_i9;score=1034
scaffold89|size764991	blastn	match_part	719862	720926	1034	-	.	ID=scaffold89|size764991:hsp:33773:3.12.0.6;Parent=scaffold89|size764991:hit:17155:3.12.0.6;Target=TRINITY_DN12603_c0_g1_i9 5 1073 +;Gap=M1065
scaffold89|size764991	blastn	match_part	719454	719861	408	-	.	ID=scaffold89|size764991:hsp:33774:3.12.0.6;Parent=scaffold89|size764991:hit:17155:3.12.0.6;Target=TRINITY_DN12603_c0_g1_i9 1091 1498 +;Gap=M408
scaffold89|size764991	blastn	expressed_sequence_match	718433	719102	670	+	.	ID=scaffold89|size764991:hit:17156:3.12.0.6;Name=TRINITY_DN14034_c0_g1_i1;score=670
scaffold89|size764991	blastn	match_part	718433	719102	670	+	.	ID=scaffold89|size764991:hsp:33775:3.12.0.6;Parent=scaffold89|size764991:hit:17156:3.12.0.6;Target=TRINITY_DN14034_c0_g1_i1 6 675 +;Gap=M670
scaffold89|size764991	blastn	expressed_sequence_match	719454	720926	473	-	.	ID=scaffold89|size764991:hit:17157:3.12.0.6;Name=TRINITY_DN12603_c0_g1_i10;score=473
scaffold89|size764991	blastn	match_part	720454	720926	473	-	.	ID=scaffold89|size764991:hsp:33776:3.12.0.6;Parent=scaffold89|size764991:hit:17157:3.12.0.6;Target=TRINITY_DN12603_c0_g1_i10 5 477 +;Gap=M473
scaffold89|size764991	blastn	match_part	719862	720290	423	-	.	ID=scaffold89|size764991:hsp:33777:3.12.0.6;Parent=scaffold89|size764991:hit:17157:3.12.0.6;Target=TRINITY_DN12603_c0_g1_i10 476 904 +;Gap=M429
scaffold89|size764991	blastn	match_part	719454	719861	408	-	.	ID=scaffold89|size764991:hsp:33778:3.12.0.6;Parent=scaffold89|size764991:hit:17157:3.12.0.6;Target=TRINITY_DN12603_c0_g1_i10 922 1329 +;Gap=M408
scaffold89|size764991	blastn	expressed_sequence_match	718322	719258	140	+	.	ID=scaffold89|size764991:hit:17158:3.12.0.6;Name=TRINITY_DN11362_c0_g1_i1;score=140
scaffold89|size764991	blastn	match_part	718322	718461	140	+	.	ID=scaffold89|size764991:hsp:33779:3.12.0.6;Parent=scaffold89|size764991:hit:17158:3.12.0.6;Target=TRINITY_DN11362_c0_g1_i1 250 389 +;Gap=M140
scaffold89|size764991	blastn	match_part	719009	719258	250	+	.	ID=scaffold89|size764991:hsp:33780:3.12.0.6;Parent=scaffold89|size764991:hit:17158:3.12.0.6;Target=TRINITY_DN11362_c0_g1_i1 388 637 +;Gap=M250
scaffold89|size764991	blastn	expressed_sequence_match	719454	720926	1442	-	.	ID=scaffold89|size764991:hit:17159:3.12.0.6;Name=TRINITY_DN12603_c0_g1_i12;score=1442
scaffold89|size764991	blastn	match_part	719454	720926	1442	-	.	ID=scaffold89|size764991:hsp:33781:3.12.0.6;Parent=scaffold89|size764991:hit:17159:3.12.0.6;Target=TRINITY_DN12603_c0_g1_i12 5 1481 +;Gap=M1473
scaffold89|size764991	blastn	expressed_sequence_match	719454	720441	982	-	.	ID=scaffold89|size764991:hit:17160:3.12.0.6;Name=TRINITY_DN12603_c0_g1_i13;score=982
scaffold89|size764991	blastn	match_part	719454	720441	982	-	.	ID=scaffold89|size764991:hsp:33782:3.12.0.6;Parent=scaffold89|size764991:hit:17160:3.12.0.6;Target=TRINITY_DN12603_c0_g1_i13 22 1009 +;Gap=M988
scaffold89|size764991	blastn	expressed_sequence_match	723738	724819	263	-	.	ID=scaffold89|size764991:hit:17161:3.12.0.6;Name=TRINITY_DN13627_c0_g1_i1;score=263
scaffold89|size764991	blastn	match_part	724557	724819	263	-	.	ID=scaffold89|size764991:hsp:33783:3.12.0.6;Parent=scaffold89|size764991:hit:17161:3.12.0.6;Target=TRINITY_DN13627_c0_g1_i1 1 263 +;Gap=M263
scaffold89|size764991	blastn	match_part	724058	724453	396	-	.	ID=scaffold89|size764991:hsp:33784:3.12.0.6;Parent=scaffold89|size764991:hit:17161:3.12.0.6;Target=TRINITY_DN13627_c0_g1_i1 262 657 +;Gap=M396
scaffold89|size764991	blastn	match_part	723738	723977	240	-	.	ID=scaffold89|size764991:hsp:33785:3.12.0.6;Parent=scaffold89|size764991:hit:17161:3.12.0.6;Target=TRINITY_DN13627_c0_g1_i1 656 895 +;Gap=M240
scaffold89|size764991	blastn	expressed_sequence_match	735976	741114	86	+	.	ID=scaffold89|size764991:hit:17162:3.12.0.6;Name=TRINITY_DN17909_c1_g1_i5;score=86
scaffold89|size764991	blastn	match_part	735976	736061	86	+	.	ID=scaffold89|size764991:hsp:33786:3.12.0.6;Parent=scaffold89|size764991:hit:17162:3.12.0.6;Target=TRINITY_DN17909_c1_g1_i5 1 86 +;Gap=M86
scaffold89|size764991	blastn	match_part	736213	740667	4445	+	.	ID=scaffold89|size764991:hsp:33787:3.12.0.6;Parent=scaffold89|size764991:hit:17162:3.12.0.6;Target=TRINITY_DN17909_c1_g1_i5 86 4541 +;Gap=M4455
scaffold89|size764991	blastn	match_part	740770	741114	345	+	.	ID=scaffold89|size764991:hsp:33788:3.12.0.6;Parent=scaffold89|size764991:hit:17162:3.12.0.6;Target=TRINITY_DN17909_c1_g1_i5 4542 4886 +;Gap=M345
scaffold89|size764991	blastn	expressed_sequence_match	735976	741114	253	+	.	ID=scaffold89|size764991:hit:17163:3.12.0.6;Name=TRINITY_DN17909_c1_g1_i6;score=253
scaffold89|size764991	blastn	match_part	735976	736228	253	+	.	ID=scaffold89|size764991:hsp:33789:3.12.0.6;Parent=scaffold89|size764991:hit:17163:3.12.0.6;Target=TRINITY_DN17909_c1_g1_i6 1 253 +;Gap=M253
scaffold89|size764991	blastn	match_part	736448	741114	4657	+	.	ID=scaffold89|size764991:hsp:33790:3.12.0.6;Parent=scaffold89|size764991:hit:17163:3.12.0.6;Target=TRINITY_DN17909_c1_g1_i6 253 4920 +;Gap=M4667
scaffold89|size764991	blastn	expressed_sequence_match	735976	741114	86	+	.	ID=scaffold89|size764991:hit:17164:3.12.0.6;Name=TRINITY_DN17909_c1_g1_i7;score=86
scaffold89|size764991	blastn	match_part	735976	736061	86	+	.	ID=scaffold89|size764991:hsp:33791:3.12.0.6;Parent=scaffold89|size764991:hit:17164:3.12.0.6;Target=TRINITY_DN17909_c1_g1_i7 1 86 +;Gap=M86
scaffold89|size764991	blastn	match_part	736213	741114	4892	+	.	ID=scaffold89|size764991:hsp:33792:3.12.0.6;Parent=scaffold89|size764991:hit:17164:3.12.0.6;Target=TRINITY_DN17909_c1_g1_i7 86 4988 +;Gap=M4902
scaffold89|size764991	blastn	expressed_sequence_match	740430	745416	187	-	.	ID=scaffold89|size764991:hit:17165:3.12.0.6;Name=TRINITY_DN9135_c10_g1_i2;score=187
scaffold89|size764991	blastn	match_part	745197	745416	187	-	.	ID=scaffold89|size764991:hsp:33793:3.12.0.6;Parent=scaffold89|size764991:hit:17165:3.12.0.6;Target=TRINITY_DN9135_c10_g1_i2 1 222 +;Gap=M220
scaffold89|size764991	blastn	match_part	743138	745185	1792	-	.	ID=scaffold89|size764991:hsp:33794:3.12.0.6;Parent=scaffold89|size764991:hit:17165:3.12.0.6;Target=TRINITY_DN9135_c10_g1_i2 243 2286 +;Gap=M2048
scaffold89|size764991	blastn	match_part	742457	742959	503	-	.	ID=scaffold89|size764991:hsp:33795:3.12.0.6;Parent=scaffold89|size764991:hit:17165:3.12.0.6;Target=TRINITY_DN9135_c10_g1_i2 2284 2786 +;Gap=M503
scaffold89|size764991	blastn	match_part	740430	742137	1688	-	.	ID=scaffold89|size764991:hsp:33796:3.12.0.6;Parent=scaffold89|size764991:hit:17165:3.12.0.6;Target=TRINITY_DN9135_c10_g1_i2 3106 4816 +;Gap=M1708
scaffold89|size764991	blastn	expressed_sequence_match	745431	745880	103	+	.	ID=scaffold89|size764991:hit:17166:3.12.0.6;Name=TRINITY_DN9617_c0_g1_i1;score=103
scaffold89|size764991	blastn	match_part	745431	745551	103	+	.	ID=scaffold89|size764991:hsp:33797:3.12.0.6;Parent=scaffold89|size764991:hit:17166:3.12.0.6;Target=TRINITY_DN9617_c0_g1_i1 1 121 +;Gap=M121
scaffold89|size764991	blastn	match_part	745694	745880	175	+	.	ID=scaffold89|size764991:hsp:33798:3.12.0.6;Parent=scaffold89|size764991:hit:17166:3.12.0.6;Target=TRINITY_DN9617_c0_g1_i1 145 331 +;Gap=M187
scaffold89|size764991	blastn	expressed_sequence_match	735976	741114	253	+	.	ID=scaffold89|size764991:hit:17167:3.12.0.6;Name=TRINITY_DN17909_c1_g1_i8;score=253
scaffold89|size764991	blastn	match_part	735976	736228	253	+	.	ID=scaffold89|size764991:hsp:33799:3.12.0.6;Parent=scaffold89|size764991:hit:17167:3.12.0.6;Target=TRINITY_DN17909_c1_g1_i8 1 253 +;Gap=M253
scaffold89|size764991	blastn	match_part	736330	741114	4775	+	.	ID=scaffold89|size764991:hsp:33800:3.12.0.6;Parent=scaffold89|size764991:hit:17167:3.12.0.6;Target=TRINITY_DN17909_c1_g1_i8 253 5038 +;Gap=M4785
scaffold89|size764991	blastn	expressed_sequence_match	742937	745416	187	-	.	ID=scaffold89|size764991:hit:17168:3.12.0.6;Name=TRINITY_DN9135_c10_g1_i4;score=187
scaffold89|size764991	blastn	match_part	745197	745416	187	-	.	ID=scaffold89|size764991:hsp:33801:3.12.0.6;Parent=scaffold89|size764991:hit:17168:3.12.0.6;Target=TRINITY_DN9135_c10_g1_i4 1 222 +;Gap=M220
scaffold89|size764991	blastn	match_part	742937	745185	1993	-	.	ID=scaffold89|size764991:hsp:33802:3.12.0.6;Parent=scaffold89|size764991:hit:17168:3.12.0.6;Target=TRINITY_DN9135_c10_g1_i4 243 2487 +;Gap=M2249
scaffold89|size764991	blastn	expressed_sequence_match	745431	745880	394	+	.	ID=scaffold89|size764991:hit:17169:3.12.0.6;Name=TRINITY_DN9617_c0_g2_i1;score=394
scaffold89|size764991	blastn	match_part	745431	745880	394	+	.	ID=scaffold89|size764991:hsp:33803:3.12.0.6;Parent=scaffold89|size764991:hit:17169:3.12.0.6;Target=TRINITY_DN9617_c0_g2_i1 1 449 +;Gap=M450
scaffold89|size764991	blastn	expressed_sequence_match	735905	736470	157	+	.	ID=scaffold89|size764991:hit:17170:3.12.0.6;Name=TRINITY_DN6406_c0_g1_i1;score=157
scaffold89|size764991	blastn	match_part	735905	736061	157	+	.	ID=scaffold89|size764991:hsp:33804:3.12.0.6;Parent=scaffold89|size764991:hit:17170:3.12.0.6;Target=TRINITY_DN6406_c0_g1_i1 1 157 +;Gap=M157
scaffold89|size764991	blastn	match_part	736330	736470	141	+	.	ID=scaffold89|size764991:hsp:33805:3.12.0.6;Parent=scaffold89|size764991:hit:17170:3.12.0.6;Target=TRINITY_DN6406_c0_g1_i1 172 312 +;Gap=M141
scaffold89|size764991	blastn	expressed_sequence_match	735905	740520	4600	+	.	ID=scaffold89|size764991:hit:17171:3.12.0.6;Name=TRINITY_DN6406_c0_g2_i2;score=4600
scaffold89|size764991	blastn	match_part	735905	740520	4600	+	.	ID=scaffold89|size764991:hsp:33806:3.12.0.6;Parent=scaffold89|size764991:hit:17171:3.12.0.6;Target=TRINITY_DN6406_c0_g2_i2 1 4617 +;Gap=M4616
scaffold89|size764991	blastn	expressed_sequence_match	742457	745419	2826	-	.	ID=scaffold89|size764991:hit:17172:3.12.0.6;Name=TRINITY_DN17070_c1_g3_i1;score=2826
scaffold89|size764991	blastn	match_part	742457	745419	2826	-	.	ID=scaffold89|size764991:hsp:33807:3.12.0.6;Parent=scaffold89|size764991:hit:17172:3.12.0.6;Target=TRINITY_DN17070_c1_g3_i1 1 2958 +;Gap=M2963
scaffold89|size764991	blastn	expressed_sequence_match	745131	745445	227	+	.	ID=scaffold89|size764991:hit:17173:3.12.0.6;Name=TRINITY_DN1024_c0_g1_i1;score=227
scaffold89|size764991	blastn	match_part	745131	745445	227	+	.	ID=scaffold89|size764991:hsp:33808:3.12.0.6;Parent=scaffold89|size764991:hit:17173:3.12.0.6;Target=TRINITY_DN1024_c0_g1_i1 1 308 +;Gap=M315
scaffold89|size764991	blastn	expressed_sequence_match	742457	745419	129	-	.	ID=scaffold89|size764991:hit:17174:3.12.0.6;Name=TRINITY_DN17070_c1_g3_i2;score=129
scaffold89|size764991	blastn	match_part	745197	745419	129	-	.	ID=scaffold89|size764991:hsp:33809:3.12.0.6;Parent=scaffold89|size764991:hit:17174:3.12.0.6;Target=TRINITY_DN17070_c1_g3_i2 1 216 +;Gap=M223
scaffold89|size764991	blastn	match_part	744676	745185	475	-	.	ID=scaffold89|size764991:hsp:33810:3.12.0.6;Parent=scaffold89|size764991:hit:17174:3.12.0.6;Target=TRINITY_DN17070_c1_g3_i2 237 745 +;Gap=M510
scaffold89|size764991	blastn	match_part	742457	744653	1789	-	.	ID=scaffold89|size764991:hsp:33811:3.12.0.6;Parent=scaffold89|size764991:hit:17174:3.12.0.6;Target=TRINITY_DN17070_c1_g3_i2 756 2949 +;Gap=M2197
scaffold89|size764991	blastn	expressed_sequence_match	735831	736202	372	-	.	ID=scaffold89|size764991:hit:17175:3.12.0.6;Name=TRINITY_DN22030_c0_g1_i1;score=372
scaffold89|size764991	blastn	match_part	735831	736202	372	-	.	ID=scaffold89|size764991:hsp:33812:3.12.0.6;Parent=scaffold89|size764991:hit:17175:3.12.0.6;Target=TRINITY_DN22030_c0_g1_i1 1 372 +;Gap=M372
scaffold89|size764991	blastn	expressed_sequence_match	735905	740520	324	+	.	ID=scaffold89|size764991:hit:17176:3.12.0.6;Name=TRINITY_DN6406_c0_g2_i4;score=324
scaffold89|size764991	blastn	match_part	735905	736228	324	+	.	ID=scaffold89|size764991:hsp:33813:3.12.0.6;Parent=scaffold89|size764991:hit:17176:3.12.0.6;Target=TRINITY_DN6406_c0_g2_i4 1 324 +;Gap=M324
scaffold89|size764991	blastn	match_part	736448	740520	4057	+	.	ID=scaffold89|size764991:hsp:33814:3.12.0.6;Parent=scaffold89|size764991:hit:17176:3.12.0.6;Target=TRINITY_DN6406_c0_g2_i4 324 4397 +;Gap=M4073
scaffold89|size764991	blastn	expressed_sequence_match	742457	745419	2145	-	.	ID=scaffold89|size764991:hit:17177:3.12.0.6;Name=TRINITY_DN17070_c1_g3_i3;score=2145
scaffold89|size764991	blastn	match_part	743138	745419	2145	-	.	ID=scaffold89|size764991:hsp:33815:3.12.0.6;Parent=scaffold89|size764991:hit:17177:3.12.0.6;Target=TRINITY_DN17070_c1_g3_i3 1 2277 +;Gap=M2282
scaffold89|size764991	blastn	match_part	742457	742959	503	-	.	ID=scaffold89|size764991:hsp:33816:3.12.0.6;Parent=scaffold89|size764991:hit:17177:3.12.0.6;Target=TRINITY_DN17070_c1_g3_i3 2275 2777 +;Gap=M503
scaffold89|size764991	blastn	expressed_sequence_match	735905	740520	157	+	.	ID=scaffold89|size764991:hit:17178:3.12.0.6;Name=TRINITY_DN6406_c0_g2_i5;score=157
scaffold89|size764991	blastn	match_part	735905	736061	157	+	.	ID=scaffold89|size764991:hsp:33817:3.12.0.6;Parent=scaffold89|size764991:hit:17178:3.12.0.6;Target=TRINITY_DN6406_c0_g2_i5 1 157 +;Gap=M157
scaffold89|size764991	blastn	match_part	736448	740520	4057	+	.	ID=scaffold89|size764991:hsp:33818:3.12.0.6;Parent=scaffold89|size764991:hit:17178:3.12.0.6;Target=TRINITY_DN6406_c0_g2_i5 172 4245 +;Gap=M4073
scaffold89|size764991	blastn	expressed_sequence_match	742457	745419	129	-	.	ID=scaffold89|size764991:hit:17179:3.12.0.6;Name=TRINITY_DN17070_c1_g3_i4;score=129
scaffold89|size764991	blastn	match_part	745197	745419	129	-	.	ID=scaffold89|size764991:hsp:33819:3.12.0.6;Parent=scaffold89|size764991:hit:17179:3.12.0.6;Target=TRINITY_DN17070_c1_g3_i4 1 216 +;Gap=M223
scaffold89|size764991	blastn	match_part	744676	745185	475	-	.	ID=scaffold89|size764991:hsp:33820:3.12.0.6;Parent=scaffold89|size764991:hit:17179:3.12.0.6;Target=TRINITY_DN17070_c1_g3_i4 237 745 +;Gap=M510
scaffold89|size764991	blastn	match_part	743138	744653	1108	-	.	ID=scaffold89|size764991:hsp:33821:3.12.0.6;Parent=scaffold89|size764991:hit:17179:3.12.0.6;Target=TRINITY_DN17070_c1_g3_i4 756 2268 +;Gap=M1516
scaffold89|size764991	blastn	match_part	742457	742959	503	-	.	ID=scaffold89|size764991:hsp:33822:3.12.0.6;Parent=scaffold89|size764991:hit:17179:3.12.0.6;Target=TRINITY_DN17070_c1_g3_i4 2266 2768 +;Gap=M503
scaffold89|size764991	blastn	expressed_sequence_match	735976	741114	253	+	.	ID=scaffold89|size764991:hit:17180:3.12.0.6;Name=TRINITY_DN17909_c1_g1_i1;score=253
scaffold89|size764991	blastn	match_part	735976	736228	253	+	.	ID=scaffold89|size764991:hsp:33823:3.12.0.6;Parent=scaffold89|size764991:hit:17180:3.12.0.6;Target=TRINITY_DN17909_c1_g1_i1 1 253 +;Gap=M253
scaffold89|size764991	blastn	match_part	736330	740667	4328	+	.	ID=scaffold89|size764991:hsp:33824:3.12.0.6;Parent=scaffold89|size764991:hit:17180:3.12.0.6;Target=TRINITY_DN17909_c1_g1_i1 253 4591 +;Gap=M4338
scaffold89|size764991	blastn	match_part	740770	741114	345	+	.	ID=scaffold89|size764991:hsp:33825:3.12.0.6;Parent=scaffold89|size764991:hit:17180:3.12.0.6;Target=TRINITY_DN17909_c1_g1_i1 4592 4936 +;Gap=M345
scaffold89|size764991	blastn	expressed_sequence_match	735976	741114	253	+	.	ID=scaffold89|size764991:hit:17181:3.12.0.6;Name=TRINITY_DN17909_c1_g1_i2;score=253
scaffold89|size764991	blastn	match_part	735976	736228	253	+	.	ID=scaffold89|size764991:hsp:33826:3.12.0.6;Parent=scaffold89|size764991:hit:17181:3.12.0.6;Target=TRINITY_DN17909_c1_g1_i2 1 253 +;Gap=M253
scaffold89|size764991	blastn	match_part	736448	740667	4210	+	.	ID=scaffold89|size764991:hsp:33827:3.12.0.6;Parent=scaffold89|size764991:hit:17181:3.12.0.6;Target=TRINITY_DN17909_c1_g1_i2 253 4473 +;Gap=M4220
scaffold89|size764991	blastn	match_part	740770	741114	345	+	.	ID=scaffold89|size764991:hsp:33828:3.12.0.6;Parent=scaffold89|size764991:hit:17181:3.12.0.6;Target=TRINITY_DN17909_c1_g1_i2 4474 4818 +;Gap=M345
scaffold89|size764991	est2genome	expressed_sequence_match	604090	604326	980	+	.	ID=scaffold89|size764991:hit:17182:3.12.0.6;Name=TRINITY_DN9288_c0_g1_i1;score=980
scaffold89|size764991	est2genome	match_part	604090	604326	980	+	.	ID=scaffold89|size764991:hsp:33829:3.12.0.6;Parent=scaffold89|size764991:hit:17182:3.12.0.6;Target=TRINITY_DN9288_c0_g1_i1 19 253 +;Gap=M237
scaffold89|size764991	est2genome	expressed_sequence_match	604331	604547	887	-	.	ID=scaffold89|size764991:hit:17183:3.12.0.6;Name=TRINITY_DN2787_c0_g1_i1;score=887
scaffold89|size764991	est2genome	match_part	604331	604547	887	-	.	ID=scaffold89|size764991:hsp:33830:3.12.0.6;Parent=scaffold89|size764991:hit:17183:3.12.0.6;Target=TRINITY_DN2787_c0_g1_i1 1 217 +;Gap=M217
scaffold89|size764991	est2genome	expressed_sequence_match	613450	613794	1275	-	.	ID=scaffold89|size764991:hit:17184:3.12.0.6;Name=TRINITY_DN18062_c0_g1_i1;score=1275
scaffold89|size764991	est2genome	match_part	613701	613794	1275	-	.	ID=scaffold89|size764991:hsp:33831:3.12.0.6;Parent=scaffold89|size764991:hit:17184:3.12.0.6;Target=TRINITY_DN18062_c0_g1_i1 4 97 +;Gap=M94
scaffold89|size764991	est2genome	match_part	613450	613617	1275	-	.	ID=scaffold89|size764991:hsp:33832:3.12.0.6;Parent=scaffold89|size764991:hit:17184:3.12.0.6;Target=TRINITY_DN18062_c0_g1_i1 98 265 +;Gap=M168
scaffold89|size764991	est2genome	expressed_sequence_match	614470	616283	8501	+	.	ID=scaffold89|size764991:hit:17185:3.12.0.6;Name=TRINITY_DN16903_c0_g1_i1;score=8501
scaffold89|size764991	est2genome	match_part	614470	616136	8501	+	.	ID=scaffold89|size764991:hsp:33833:3.12.0.6;Parent=scaffold89|size764991:hit:17185:3.12.0.6;Target=TRINITY_DN16903_c0_g1_i1 1 1675 +;Gap=M1667
scaffold89|size764991	est2genome	match_part	616221	616283	8501	+	.	ID=scaffold89|size764991:hsp:33834:3.12.0.6;Parent=scaffold89|size764991:hit:17185:3.12.0.6;Target=TRINITY_DN16903_c0_g1_i1 1676 1738 +;Gap=M63
scaffold89|size764991	est2genome	expressed_sequence_match	614470	616283	8938	+	.	ID=scaffold89|size764991:hit:17186:3.12.0.6;Name=TRINITY_DN16903_c0_g1_i2;score=8938
scaffold89|size764991	est2genome	match_part	614470	616283	8938	+	.	ID=scaffold89|size764991:hsp:33835:3.12.0.6;Parent=scaffold89|size764991:hit:17186:3.12.0.6;Target=TRINITY_DN16903_c0_g1_i2 1 1822 +;Gap=M1814
scaffold89|size764991	est2genome	expressed_sequence_match	614327	615270	4396	+	.	ID=scaffold89|size764991:hit:17187:3.12.0.6;Name=TRINITY_DN22860_c0_g1_i1;score=4396
scaffold89|size764991	est2genome	match_part	614327	615270	4396	+	.	ID=scaffold89|size764991:hsp:33836:3.12.0.6;Parent=scaffold89|size764991:hit:17187:3.12.0.6;Target=TRINITY_DN22860_c0_g1_i1 1 937 -;Gap=M944
scaffold89|size764991	est2genome	expressed_sequence_match	614470	615353	4186	+	.	ID=scaffold89|size764991:hit:17188:3.12.0.6;Name=TRINITY_DN16903_c0_g1_i3;score=4186
scaffold89|size764991	est2genome	match_part	614470	615353	4186	+	.	ID=scaffold89|size764991:hsp:33837:3.12.0.6;Parent=scaffold89|size764991:hit:17188:3.12.0.6;Target=TRINITY_DN16903_c0_g1_i3 1 877 +;Gap=M884
scaffold89|size764991	est2genome	expressed_sequence_match	614538	615353	3972	+	.	ID=scaffold89|size764991:hit:17189:3.12.0.6;Name=TRINITY_DN8308_c0_g1_i1;score=3972
scaffold89|size764991	est2genome	match_part	614538	615353	3972	+	.	ID=scaffold89|size764991:hsp:33838:3.12.0.6;Parent=scaffold89|size764991:hit:17189:3.12.0.6;Target=TRINITY_DN8308_c0_g1_i1 113 928 -;Gap=M816
scaffold89|size764991	est2genome	expressed_sequence_match	614206	614719	1891	+	.	ID=scaffold89|size764991:hit:17190:3.12.0.6;Name=TRINITY_DN11938_c0_g1_i1;score=1891
scaffold89|size764991	est2genome	match_part	614206	614531	1891	+	.	ID=scaffold89|size764991:hsp:33839:3.12.0.6;Parent=scaffold89|size764991:hit:17190:3.12.0.6;Target=TRINITY_DN11938_c0_g1_i1 74 400 -;Gap=M326
scaffold89|size764991	est2genome	match_part	614647	614719	1891	+	.	ID=scaffold89|size764991:hsp:33840:3.12.0.6;Parent=scaffold89|size764991:hit:17190:3.12.0.6;Target=TRINITY_DN11938_c0_g1_i1 1 73 -;Gap=M73
scaffold89|size764991	est2genome	expressed_sequence_match	642314	643999	8277	-	.	ID=scaffold89|size764991:hit:17191:3.12.0.6;Name=TRINITY_DN7694_c0_g1_i1;score=8277
scaffold89|size764991	est2genome	match_part	642314	643999	8277	-	.	ID=scaffold89|size764991:hsp:33841:3.12.0.6;Parent=scaffold89|size764991:hit:17191:3.12.0.6;Target=TRINITY_DN7694_c0_g1_i1 1 1686 +;Gap=M1686
scaffold89|size764991	est2genome	expressed_sequence_match	643641	643922	1392	+	.	ID=scaffold89|size764991:hit:17192:3.12.0.6;Name=TRINITY_DN15506_c0_g1_i1;score=1392
scaffold89|size764991	est2genome	match_part	643641	643922	1392	+	.	ID=scaffold89|size764991:hsp:33842:3.12.0.6;Parent=scaffold89|size764991:hit:17192:3.12.0.6;Target=TRINITY_DN15506_c0_g1_i1 1 282 -;Gap=M282
scaffold89|size764991	est2genome	expressed_sequence_match	689256	694067	22187	+	.	ID=scaffold89|size764991:hit:17193:3.12.0.6;Name=TRINITY_DN17596_c0_g1_i2;score=22187
scaffold89|size764991	est2genome	match_part	689256	691778	22187	+	.	ID=scaffold89|size764991:hsp:33843:3.12.0.6;Parent=scaffold89|size764991:hit:17193:3.12.0.6;Target=TRINITY_DN17596_c0_g1_i2 1 2523 +;Gap=M2523
scaffold89|size764991	est2genome	match_part	691859	691891	22187	+	.	ID=scaffold89|size764991:hsp:33844:3.12.0.6;Parent=scaffold89|size764991:hit:17193:3.12.0.6;Target=TRINITY_DN17596_c0_g1_i2 2524 2556 +;Gap=M33
scaffold89|size764991	est2genome	match_part	691971	693007	22187	+	.	ID=scaffold89|size764991:hsp:33845:3.12.0.6;Parent=scaffold89|size764991:hit:17193:3.12.0.6;Target=TRINITY_DN17596_c0_g1_i2 2557 3593 +;Gap=M1037
scaffold89|size764991	est2genome	match_part	693091	693248	22187	+	.	ID=scaffold89|size764991:hsp:33846:3.12.0.6;Parent=scaffold89|size764991:hit:17193:3.12.0.6;Target=TRINITY_DN17596_c0_g1_i2 3594 3751 +;Gap=M158
scaffold89|size764991	est2genome	match_part	693319	694067	22187	+	.	ID=scaffold89|size764991:hsp:33847:3.12.0.6;Parent=scaffold89|size764991:hit:17193:3.12.0.6;Target=TRINITY_DN17596_c0_g1_i2 3752 4500 +;Gap=M749
scaffold89|size764991	est2genome	expressed_sequence_match	689256	694067	22621	+	.	ID=scaffold89|size764991:hit:17194:3.12.0.6;Name=TRINITY_DN17596_c0_g1_i3;score=22621
scaffold89|size764991	est2genome	match_part	689256	691778	22621	+	.	ID=scaffold89|size764991:hsp:33848:3.12.0.6;Parent=scaffold89|size764991:hit:17194:3.12.0.6;Target=TRINITY_DN17596_c0_g1_i3 1 2523 +;Gap=M2523
scaffold89|size764991	est2genome	match_part	691859	691891	22621	+	.	ID=scaffold89|size764991:hsp:33849:3.12.0.6;Parent=scaffold89|size764991:hit:17194:3.12.0.6;Target=TRINITY_DN17596_c0_g1_i3 2524 2556 +;Gap=M33
scaffold89|size764991	est2genome	match_part	691971	693248	22621	+	.	ID=scaffold89|size764991:hsp:33850:3.12.0.6;Parent=scaffold89|size764991:hit:17194:3.12.0.6;Target=TRINITY_DN17596_c0_g1_i3 2557 3834 +;Gap=M1278
scaffold89|size764991	est2genome	match_part	693319	694067	22621	+	.	ID=scaffold89|size764991:hsp:33851:3.12.0.6;Parent=scaffold89|size764991:hit:17194:3.12.0.6;Target=TRINITY_DN17596_c0_g1_i3 3835 4583 +;Gap=M749
scaffold89|size764991	est2genome	expressed_sequence_match	689256	694067	22601	+	.	ID=scaffold89|size764991:hit:17195:3.12.0.6;Name=TRINITY_DN17596_c0_g1_i4;score=22601
scaffold89|size764991	est2genome	match_part	689256	691891	22601	+	.	ID=scaffold89|size764991:hsp:33852:3.12.0.6;Parent=scaffold89|size764991:hit:17195:3.12.0.6;Target=TRINITY_DN17596_c0_g1_i4 1 2636 +;Gap=M2636
scaffold89|size764991	est2genome	match_part	691971	693007	22601	+	.	ID=scaffold89|size764991:hsp:33853:3.12.0.6;Parent=scaffold89|size764991:hit:17195:3.12.0.6;Target=TRINITY_DN17596_c0_g1_i4 2637 3673 +;Gap=M1037
scaffold89|size764991	est2genome	match_part	693091	693248	22601	+	.	ID=scaffold89|size764991:hsp:33854:3.12.0.6;Parent=scaffold89|size764991:hit:17195:3.12.0.6;Target=TRINITY_DN17596_c0_g1_i4 3674 3831 +;Gap=M158
scaffold89|size764991	est2genome	match_part	693319	694067	22601	+	.	ID=scaffold89|size764991:hsp:33855:3.12.0.6;Parent=scaffold89|size764991:hit:17195:3.12.0.6;Target=TRINITY_DN17596_c0_g1_i4 3832 4580 +;Gap=M749
scaffold89|size764991	est2genome	expressed_sequence_match	693274	694031	3790	+	.	ID=scaffold89|size764991:hit:17196:3.12.0.6;Name=TRINITY_DN5255_c0_g1_i3;score=3790
scaffold89|size764991	est2genome	match_part	693274	694031	3790	+	.	ID=scaffold89|size764991:hsp:33856:3.12.0.6;Parent=scaffold89|size764991:hit:17196:3.12.0.6;Target=TRINITY_DN5255_c0_g1_i3 1 758 +;Gap=M758
scaffold89|size764991	est2genome	expressed_sequence_match	689256	694067	23019	+	.	ID=scaffold89|size764991:hit:17197:3.12.0.6;Name=TRINITY_DN17596_c0_g1_i1;score=23019
scaffold89|size764991	est2genome	match_part	689256	693007	23019	+	.	ID=scaffold89|size764991:hsp:33857:3.12.0.6;Parent=scaffold89|size764991:hit:17197:3.12.0.6;Target=TRINITY_DN17596_c0_g1_i1 1 3752 +;Gap=M3752
scaffold89|size764991	est2genome	match_part	693091	693248	23019	+	.	ID=scaffold89|size764991:hsp:33858:3.12.0.6;Parent=scaffold89|size764991:hit:17197:3.12.0.6;Target=TRINITY_DN17596_c0_g1_i1 3753 3910 +;Gap=M158
scaffold89|size764991	est2genome	match_part	693319	694067	23019	+	.	ID=scaffold89|size764991:hsp:33859:3.12.0.6;Parent=scaffold89|size764991:hit:17197:3.12.0.6;Target=TRINITY_DN17596_c0_g1_i1 3911 4659 +;Gap=M749
scaffold89|size764991	est2genome	expressed_sequence_match	719200	720785	7071	-	.	ID=scaffold89|size764991:hit:17198:3.12.0.6;Name=TRINITY_DN6343_c0_g1_i1;score=7071
scaffold89|size764991	est2genome	match_part	720454	720785	7071	-	.	ID=scaffold89|size764991:hsp:33860:3.12.0.6;Parent=scaffold89|size764991:hit:17198:3.12.0.6;Target=TRINITY_DN6343_c0_g1_i1 1090 1421 -;Gap=M332
scaffold89|size764991	est2genome	match_part	719200	720288	7071	-	.	ID=scaffold89|size764991:hsp:33861:3.12.0.6;Parent=scaffold89|size764991:hit:17198:3.12.0.6;Target=TRINITY_DN6343_c0_g1_i1 1 1089 -;Gap=M1089
scaffold89|size764991	est2genome	expressed_sequence_match	723267	723558	1451	+	.	ID=scaffold89|size764991:hit:17199:3.12.0.6;Name=TRINITY_DN13627_c0_g1_i3;score=1451
scaffold89|size764991	est2genome	match_part	723267	723558	1451	+	.	ID=scaffold89|size764991:hsp:33862:3.12.0.6;Parent=scaffold89|size764991:hit:17199:3.12.0.6;Target=TRINITY_DN13627_c0_g1_i3 1 292 -;Gap=M292
scaffold89|size764991	est2genome	expressed_sequence_match	722841	723132	1451	+	.	ID=scaffold89|size764991:hit:17200:3.12.0.6;Name=TRINITY_DN13627_c0_g1_i3;score=1451
scaffold89|size764991	est2genome	match_part	722841	723132	1451	+	.	ID=scaffold89|size764991:hsp:33863:3.12.0.6;Parent=scaffold89|size764991:hit:17200:3.12.0.6;Target=TRINITY_DN13627_c0_g1_i3 1 292 -;Gap=M292
scaffold89|size764991	est2genome	expressed_sequence_match	723480	723776	1217	-	.	ID=scaffold89|size764991:hit:17201:3.12.0.6;Name=TRINITY_DN13627_c0_g1_i3;score=1217
scaffold89|size764991	est2genome	match_part	723480	723776	1217	-	.	ID=scaffold89|size764991:hsp:33864:3.12.0.6;Parent=scaffold89|size764991:hit:17201:3.12.0.6;Target=TRINITY_DN13627_c0_g1_i3 1 292 +;Gap=M297
scaffold89|size764991	est2genome	expressed_sequence_match	719200	720785	7537	-	.	ID=scaffold89|size764991:hit:17202:3.12.0.6;Name=TRINITY_DN6343_c0_g1_i2;score=7537
scaffold89|size764991	est2genome	match_part	719200	720785	7537	-	.	ID=scaffold89|size764991:hsp:33865:3.12.0.6;Parent=scaffold89|size764991:hit:17202:3.12.0.6;Target=TRINITY_DN6343_c0_g1_i2 1 1605 -;Gap=M1586
scaffold89|size764991	est2genome	expressed_sequence_match	723054	723722	2204	+	.	ID=scaffold89|size764991:hit:17203:3.12.0.6;Name=TRINITY_DN12459_c0_g1_i1;score=2204
scaffold89|size764991	est2genome	match_part	723054	723229	2204	+	.	ID=scaffold89|size764991:hsp:33866:3.12.0.6;Parent=scaffold89|size764991:hit:17203:3.12.0.6;Target=TRINITY_DN12459_c0_g1_i1 288 463 -;Gap=M176
scaffold89|size764991	est2genome	match_part	723435	723722	2204	+	.	ID=scaffold89|size764991:hsp:33867:3.12.0.6;Parent=scaffold89|size764991:hit:17203:3.12.0.6;Target=TRINITY_DN12459_c0_g1_i1 1 287 -;Gap=M288
scaffold89|size764991	est2genome	expressed_sequence_match	719200	720785	7905	-	.	ID=scaffold89|size764991:hit:17204:3.12.0.6;Name=TRINITY_DN6343_c0_g1_i3;score=7905
scaffold89|size764991	est2genome	match_part	719200	720785	7905	-	.	ID=scaffold89|size764991:hsp:33868:3.12.0.6;Parent=scaffold89|size764991:hit:17204:3.12.0.6;Target=TRINITY_DN6343_c0_g1_i3 1 1588 -;Gap=M1586
scaffold89|size764991	est2genome	expressed_sequence_match	723480	724830	6207	-	.	ID=scaffold89|size764991:hit:17205:3.12.0.6;Name=TRINITY_DN12459_c0_g2_i1;score=6207
scaffold89|size764991	est2genome	match_part	724557	724830	6207	-	.	ID=scaffold89|size764991:hsp:33869:3.12.0.6;Parent=scaffold89|size764991:hit:17205:3.12.0.6;Target=TRINITY_DN12459_c0_g2_i1 1 274 +;Gap=M274
scaffold89|size764991	est2genome	match_part	723480	724451	6207	-	.	ID=scaffold89|size764991:hsp:33870:3.12.0.6;Parent=scaffold89|size764991:hit:17205:3.12.0.6;Target=TRINITY_DN12459_c0_g2_i1 275 1246 +;Gap=M972
scaffold89|size764991	est2genome	expressed_sequence_match	718449	719763	6557	-	.	ID=scaffold89|size764991:hit:17206:3.12.0.6;Name=TRINITY_DN13249_c0_g1_i1;score=6557
scaffold89|size764991	est2genome	match_part	718449	719763	6557	-	.	ID=scaffold89|size764991:hsp:33871:3.12.0.6;Parent=scaffold89|size764991:hit:17206:3.12.0.6;Target=TRINITY_DN13249_c0_g1_i1 2 1316 -;Gap=M1315
scaffold89|size764991	est2genome	expressed_sequence_match	719200	720785	6703	-	.	ID=scaffold89|size764991:hit:17207:3.12.0.6;Name=TRINITY_DN6343_c0_g1_i4;score=6703
scaffold89|size764991	est2genome	match_part	720454	720785	6703	-	.	ID=scaffold89|size764991:hsp:33872:3.12.0.6;Parent=scaffold89|size764991:hit:17207:3.12.0.6;Target=TRINITY_DN6343_c0_g1_i4 1107 1438 -;Gap=M332
scaffold89|size764991	est2genome	match_part	719200	720288	6703	-	.	ID=scaffold89|size764991:hsp:33873:3.12.0.6;Parent=scaffold89|size764991:hit:17207:3.12.0.6;Target=TRINITY_DN6343_c0_g1_i4 1 1106 -;Gap=M1089
scaffold89|size764991	est2genome	expressed_sequence_match	720624	723253	10767	+	.	ID=scaffold89|size764991:hit:17208:3.12.0.6;Name=TRINITY_DN15313_c0_g3_i1;score=10767
scaffold89|size764991	est2genome	match_part	720624	722004	10767	+	.	ID=scaffold89|size764991:hsp:33874:3.12.0.6;Parent=scaffold89|size764991:hit:17208:3.12.0.6;Target=TRINITY_DN15313_c0_g3_i1 1 1381 +;Gap=M1381
scaffold89|size764991	est2genome	match_part	722095	722151	10767	+	.	ID=scaffold89|size764991:hsp:33875:3.12.0.6;Parent=scaffold89|size764991:hit:17208:3.12.0.6;Target=TRINITY_DN15313_c0_g3_i1 1382 1438 +;Gap=M57
scaffold89|size764991	est2genome	match_part	722308	722841	10767	+	.	ID=scaffold89|size764991:hsp:33876:3.12.0.6;Parent=scaffold89|size764991:hit:17208:3.12.0.6;Target=TRINITY_DN15313_c0_g3_i1 1439 1972 +;Gap=M534
scaffold89|size764991	est2genome	match_part	723055	723253	10767	+	.	ID=scaffold89|size764991:hsp:33877:3.12.0.6;Parent=scaffold89|size764991:hit:17208:3.12.0.6;Target=TRINITY_DN15313_c0_g3_i1 1973 2171 +;Gap=M199
scaffold89|size764991	est2genome	expressed_sequence_match	719454	720930	6517	-	.	ID=scaffold89|size764991:hit:17209:3.12.0.6;Name=TRINITY_DN12603_c0_g1_i6;score=6517
scaffold89|size764991	est2genome	match_part	720454	720930	6517	-	.	ID=scaffold89|size764991:hsp:33878:3.12.0.6;Parent=scaffold89|size764991:hit:17209:3.12.0.6;Target=TRINITY_DN12603_c0_g1_i6 1 477 +;Gap=M477
scaffold89|size764991	est2genome	match_part	719454	720288	6517	-	.	ID=scaffold89|size764991:hsp:33879:3.12.0.6;Parent=scaffold89|size764991:hit:17209:3.12.0.6;Target=TRINITY_DN12603_c0_g1_i6 478 1312 +;Gap=M835
scaffold89|size764991	est2genome	expressed_sequence_match	718325	719763	4425	+	.	ID=scaffold89|size764991:hit:17210:3.12.0.6;Name=TRINITY_DN13249_c0_g1_i2;score=4425
scaffold89|size764991	est2genome	match_part	718325	718461	4425	+	.	ID=scaffold89|size764991:hsp:33880:3.12.0.6;Parent=scaffold89|size764991:hit:17210:3.12.0.6;Target=TRINITY_DN13249_c0_g1_i2 1 137 +;Gap=M137
scaffold89|size764991	est2genome	match_part	719011	719763	4425	+	.	ID=scaffold89|size764991:hsp:33881:3.12.0.6;Parent=scaffold89|size764991:hit:17210:3.12.0.6;Target=TRINITY_DN13249_c0_g1_i2 138 890 +;Gap=M753
scaffold89|size764991	est2genome	expressed_sequence_match	720624	723253	11560	+	.	ID=scaffold89|size764991:hit:17211:3.12.0.6;Name=TRINITY_DN15313_c0_g3_i2;score=11560
scaffold89|size764991	est2genome	match_part	720624	722004	11560	+	.	ID=scaffold89|size764991:hsp:33882:3.12.0.6;Parent=scaffold89|size764991:hit:17211:3.12.0.6;Target=TRINITY_DN15313_c0_g3_i2 1 1381 +;Gap=M1381
scaffold89|size764991	est2genome	match_part	722095	722841	11560	+	.	ID=scaffold89|size764991:hsp:33883:3.12.0.6;Parent=scaffold89|size764991:hit:17211:3.12.0.6;Target=TRINITY_DN15313_c0_g3_i2 1382 2128 +;Gap=M747
scaffold89|size764991	est2genome	match_part	723055	723253	11560	+	.	ID=scaffold89|size764991:hsp:33884:3.12.0.6;Parent=scaffold89|size764991:hit:17211:3.12.0.6;Target=TRINITY_DN15313_c0_g3_i2 2129 2327 +;Gap=M199
scaffold89|size764991	est2genome	expressed_sequence_match	718428	719102	3366	+	.	ID=scaffold89|size764991:hit:17212:3.12.0.6;Name=TRINITY_DN14034_c0_g1_i1;score=3366
scaffold89|size764991	est2genome	match_part	718428	719102	3366	+	.	ID=scaffold89|size764991:hsp:33885:3.12.0.6;Parent=scaffold89|size764991:hit:17212:3.12.0.6;Target=TRINITY_DN14034_c0_g1_i1 1 675 +;Gap=M675
scaffold89|size764991	est2genome	expressed_sequence_match	718086	719263	2777	+	.	ID=scaffold89|size764991:hit:17213:3.12.0.6;Name=TRINITY_DN11362_c0_g1_i1;score=2777
scaffold89|size764991	est2genome	match_part	718086	718461	2777	+	.	ID=scaffold89|size764991:hsp:33886:3.12.0.6;Parent=scaffold89|size764991:hit:17213:3.12.0.6;Target=TRINITY_DN11362_c0_g1_i1 6 389 +;Gap=M376
scaffold89|size764991	est2genome	match_part	719011	719263	2777	+	.	ID=scaffold89|size764991:hsp:33887:3.12.0.6;Parent=scaffold89|size764991:hit:17213:3.12.0.6;Target=TRINITY_DN11362_c0_g1_i1 390 642 +;Gap=M253
scaffold89|size764991	est2genome	expressed_sequence_match	719454	720930	7343	-	.	ID=scaffold89|size764991:hit:17214:3.12.0.6;Name=TRINITY_DN12603_c0_g1_i12;score=7343
scaffold89|size764991	est2genome	match_part	719454	720930	7343	-	.	ID=scaffold89|size764991:hsp:33888:3.12.0.6;Parent=scaffold89|size764991:hit:17214:3.12.0.6;Target=TRINITY_DN12603_c0_g1_i12 1 1481 +;Gap=M1477
scaffold89|size764991	est2genome	expressed_sequence_match	719454	720443	4932	-	.	ID=scaffold89|size764991:hit:17215:3.12.0.6;Name=TRINITY_DN12603_c0_g1_i13;score=4932
scaffold89|size764991	est2genome	match_part	719454	720443	4932	-	.	ID=scaffold89|size764991:hsp:33889:3.12.0.6;Parent=scaffold89|size764991:hit:17215:3.12.0.6;Target=TRINITY_DN12603_c0_g1_i13 20 1009 +;Gap=M990
scaffold89|size764991	est2genome	expressed_sequence_match	723738	724819	4443	-	.	ID=scaffold89|size764991:hit:17216:3.12.0.6;Name=TRINITY_DN13627_c0_g1_i1;score=4443
scaffold89|size764991	est2genome	match_part	724557	724819	4443	-	.	ID=scaffold89|size764991:hsp:33890:3.12.0.6;Parent=scaffold89|size764991:hit:17216:3.12.0.6;Target=TRINITY_DN13627_c0_g1_i1 1 263 +;Gap=M263
scaffold89|size764991	est2genome	match_part	724058	724451	4443	-	.	ID=scaffold89|size764991:hsp:33891:3.12.0.6;Parent=scaffold89|size764991:hit:17216:3.12.0.6;Target=TRINITY_DN13627_c0_g1_i1 264 657 +;Gap=M394
scaffold89|size764991	est2genome	match_part	723738	723975	4443	-	.	ID=scaffold89|size764991:hsp:33892:3.12.0.6;Parent=scaffold89|size764991:hit:17216:3.12.0.6;Target=TRINITY_DN13627_c0_g1_i1 658 895 +;Gap=M238
scaffold89|size764991	est2genome	expressed_sequence_match	735976	741114	24366	+	.	ID=scaffold89|size764991:hit:17217:3.12.0.6;Name=TRINITY_DN17909_c1_g1_i5;score=24366
scaffold89|size764991	est2genome	match_part	735976	736061	24366	+	.	ID=scaffold89|size764991:hsp:33893:3.12.0.6;Parent=scaffold89|size764991:hit:17217:3.12.0.6;Target=TRINITY_DN17909_c1_g1_i5 1 86 +;Gap=M86
scaffold89|size764991	est2genome	match_part	736214	740667	24366	+	.	ID=scaffold89|size764991:hsp:33894:3.12.0.6;Parent=scaffold89|size764991:hit:17217:3.12.0.6;Target=TRINITY_DN17909_c1_g1_i5 87 4541 +;Gap=M4454
scaffold89|size764991	est2genome	match_part	740770	741114	24366	+	.	ID=scaffold89|size764991:hsp:33895:3.12.0.6;Parent=scaffold89|size764991:hit:17217:3.12.0.6;Target=TRINITY_DN17909_c1_g1_i5 4542 4886 +;Gap=M345
scaffold89|size764991	est2genome	expressed_sequence_match	735976	741114	24558	+	.	ID=scaffold89|size764991:hit:17218:3.12.0.6;Name=TRINITY_DN17909_c1_g1_i6;score=24558
scaffold89|size764991	est2genome	match_part	735976	736228	24558	+	.	ID=scaffold89|size764991:hsp:33896:3.12.0.6;Parent=scaffold89|size764991:hit:17218:3.12.0.6;Target=TRINITY_DN17909_c1_g1_i6 1 253 +;Gap=M253
scaffold89|size764991	est2genome	match_part	736449	741114	24558	+	.	ID=scaffold89|size764991:hsp:33897:3.12.0.6;Parent=scaffold89|size764991:hit:17218:3.12.0.6;Target=TRINITY_DN17909_c1_g1_i6 254 4920 +;Gap=M4666
scaffold89|size764991	est2genome	expressed_sequence_match	735976	741114	24904	+	.	ID=scaffold89|size764991:hit:17219:3.12.0.6;Name=TRINITY_DN17909_c1_g1_i7;score=24904
scaffold89|size764991	est2genome	match_part	735976	736061	24904	+	.	ID=scaffold89|size764991:hsp:33898:3.12.0.6;Parent=scaffold89|size764991:hit:17219:3.12.0.6;Target=TRINITY_DN17909_c1_g1_i7 1 86 +;Gap=M86
scaffold89|size764991	est2genome	match_part	736214	741114	24904	+	.	ID=scaffold89|size764991:hsp:33899:3.12.0.6;Parent=scaffold89|size764991:hit:17219:3.12.0.6;Target=TRINITY_DN17909_c1_g1_i7 87 4988 +;Gap=M4901
scaffold89|size764991	est2genome	expressed_sequence_match	740430	745416	23502	-	.	ID=scaffold89|size764991:hit:17220:3.12.0.6;Name=TRINITY_DN9135_c10_g1_i2;score=23502
scaffold89|size764991	est2genome	match_part	743138	745416	23502	-	.	ID=scaffold89|size764991:hsp:33900:3.12.0.6;Parent=scaffold89|size764991:hit:17220:3.12.0.6;Target=TRINITY_DN9135_c10_g1_i2 1 2286 +;Gap=M2279
scaffold89|size764991	est2genome	match_part	740430	742956	23502	-	.	ID=scaffold89|size764991:hsp:33901:3.12.0.6;Parent=scaffold89|size764991:hit:17220:3.12.0.6;Target=TRINITY_DN9135_c10_g1_i2 2287 4816 +;Gap=M2527
scaffold89|size764991	est2genome	expressed_sequence_match	745431	745941	1840	+	.	ID=scaffold89|size764991:hit:17221:3.12.0.6;Name=TRINITY_DN9617_c0_g1_i1;score=1840
scaffold89|size764991	est2genome	match_part	745431	745576	1840	+	.	ID=scaffold89|size764991:hsp:33902:3.12.0.6;Parent=scaffold89|size764991:hit:17221:3.12.0.6;Target=TRINITY_DN9617_c0_g1_i1 1 146 +;Gap=M146
scaffold89|size764991	est2genome	match_part	745696	745941	1840	+	.	ID=scaffold89|size764991:hsp:33903:3.12.0.6;Parent=scaffold89|size764991:hit:17221:3.12.0.6;Target=TRINITY_DN9617_c0_g1_i1 147 392 +;Gap=M246
scaffold89|size764991	est2genome	expressed_sequence_match	735976	741114	25147	+	.	ID=scaffold89|size764991:hit:17222:3.12.0.6;Name=TRINITY_DN17909_c1_g1_i8;score=25147
scaffold89|size764991	est2genome	match_part	735976	736228	25147	+	.	ID=scaffold89|size764991:hsp:33904:3.12.0.6;Parent=scaffold89|size764991:hit:17222:3.12.0.6;Target=TRINITY_DN17909_c1_g1_i8 1 253 +;Gap=M253
scaffold89|size764991	est2genome	match_part	736331	741114	25147	+	.	ID=scaffold89|size764991:hsp:33905:3.12.0.6;Parent=scaffold89|size764991:hit:17222:3.12.0.6;Target=TRINITY_DN17909_c1_g1_i8 254 5038 +;Gap=M4784
scaffold89|size764991	est2genome	expressed_sequence_match	742937	745416	11910	-	.	ID=scaffold89|size764991:hit:17223:3.12.0.6;Name=TRINITY_DN9135_c10_g1_i4;score=11910
scaffold89|size764991	est2genome	match_part	742937	745416	11910	-	.	ID=scaffold89|size764991:hsp:33906:3.12.0.6;Parent=scaffold89|size764991:hit:17223:3.12.0.6;Target=TRINITY_DN9135_c10_g1_i4 1 2487 +;Gap=M2480
scaffold89|size764991	est2genome	expressed_sequence_match	745431	745941	2477	-	.	ID=scaffold89|size764991:hit:17224:3.12.0.6;Name=TRINITY_DN9617_c0_g2_i1;score=2477
scaffold89|size764991	est2genome	match_part	745431	745941	2477	-	.	ID=scaffold89|size764991:hsp:33907:3.12.0.6;Parent=scaffold89|size764991:hit:17224:3.12.0.6;Target=TRINITY_DN9617_c0_g2_i1 1 510 -;Gap=M511
scaffold89|size764991	est2genome	expressed_sequence_match	735905	736470	1515	+	.	ID=scaffold89|size764991:hit:17225:3.12.0.6;Name=TRINITY_DN6406_c0_g1_i1;score=1515
scaffold89|size764991	est2genome	match_part	735905	736061	1515	+	.	ID=scaffold89|size764991:hsp:33908:3.12.0.6;Parent=scaffold89|size764991:hit:17225:3.12.0.6;Target=TRINITY_DN6406_c0_g1_i1 1 157 +;Gap=M157
scaffold89|size764991	est2genome	match_part	736214	736228	1515	+	.	ID=scaffold89|size764991:hsp:33909:3.12.0.6;Parent=scaffold89|size764991:hit:17225:3.12.0.6;Target=TRINITY_DN6406_c0_g1_i1 158 172 +;Gap=M15
scaffold89|size764991	est2genome	match_part	736331	736470	1515	+	.	ID=scaffold89|size764991:hsp:33910:3.12.0.6;Parent=scaffold89|size764991:hit:17225:3.12.0.6;Target=TRINITY_DN6406_c0_g1_i1 173 312 +;Gap=M140
scaffold89|size764991	est2genome	expressed_sequence_match	735905	740520	23059	+	.	ID=scaffold89|size764991:hit:17226:3.12.0.6;Name=TRINITY_DN6406_c0_g2_i2;score=23059
scaffold89|size764991	est2genome	match_part	735905	740520	23059	+	.	ID=scaffold89|size764991:hsp:33911:3.12.0.6;Parent=scaffold89|size764991:hit:17226:3.12.0.6;Target=TRINITY_DN6406_c0_g2_i2 1 4617 +;Gap=M4616
scaffold89|size764991	est2genome	expressed_sequence_match	742139	745419	16204	-	.	ID=scaffold89|size764991:hit:17227:3.12.0.6;Name=TRINITY_DN17070_c1_g3_i1;score=16204
scaffold89|size764991	est2genome	match_part	742139	745419	16204	-	.	ID=scaffold89|size764991:hsp:33912:3.12.0.6;Parent=scaffold89|size764991:hit:17227:3.12.0.6;Target=TRINITY_DN17070_c1_g3_i1 1 3276 +;Gap=M3281
scaffold89|size764991	est2genome	expressed_sequence_match	745131	745445	1442	+	.	ID=scaffold89|size764991:hit:17228:3.12.0.6;Name=TRINITY_DN1024_c0_g1_i1;score=1442
scaffold89|size764991	est2genome	match_part	745131	745445	1442	+	.	ID=scaffold89|size764991:hsp:33913:3.12.0.6;Parent=scaffold89|size764991:hit:17228:3.12.0.6;Target=TRINITY_DN1024_c0_g1_i1 1 308 +;Gap=M315
scaffold89|size764991	est2genome	expressed_sequence_match	742139	745419	15412	-	.	ID=scaffold89|size764991:hit:17229:3.12.0.6;Name=TRINITY_DN17070_c1_g3_i2;score=15412
scaffold89|size764991	est2genome	match_part	742139	745419	15412	-	.	ID=scaffold89|size764991:hsp:33914:3.12.0.6;Parent=scaffold89|size764991:hit:17229:3.12.0.6;Target=TRINITY_DN17070_c1_g3_i2 1 3267 +;Gap=M3281
scaffold89|size764991	est2genome	expressed_sequence_match	735831	736202	1860	+	.	ID=scaffold89|size764991:hit:17230:3.12.0.6;Name=TRINITY_DN22030_c0_g1_i1;score=1860
scaffold89|size764991	est2genome	match_part	735831	736202	1860	+	.	ID=scaffold89|size764991:hsp:33915:3.12.0.6;Parent=scaffold89|size764991:hit:17230:3.12.0.6;Target=TRINITY_DN22030_c0_g1_i1 1 372 -;Gap=M372
scaffold89|size764991	est2genome	expressed_sequence_match	735905	740520	21934	+	.	ID=scaffold89|size764991:hit:17231:3.12.0.6;Name=TRINITY_DN6406_c0_g2_i4;score=21934
scaffold89|size764991	est2genome	match_part	735905	736228	21934	+	.	ID=scaffold89|size764991:hsp:33916:3.12.0.6;Parent=scaffold89|size764991:hit:17231:3.12.0.6;Target=TRINITY_DN6406_c0_g2_i4 1 324 +;Gap=M324
scaffold89|size764991	est2genome	match_part	736449	740520	21934	+	.	ID=scaffold89|size764991:hsp:33917:3.12.0.6;Parent=scaffold89|size764991:hit:17231:3.12.0.6;Target=TRINITY_DN6406_c0_g2_i4 325 4397 +;Gap=M4072
scaffold89|size764991	est2genome	expressed_sequence_match	742139	745419	15281	-	.	ID=scaffold89|size764991:hit:17232:3.12.0.6;Name=TRINITY_DN17070_c1_g3_i3;score=15281
scaffold89|size764991	est2genome	match_part	743138	745419	15281	-	.	ID=scaffold89|size764991:hsp:33918:3.12.0.6;Parent=scaffold89|size764991:hit:17232:3.12.0.6;Target=TRINITY_DN17070_c1_g3_i3 1 2277 +;Gap=M2282
scaffold89|size764991	est2genome	match_part	742139	742956	15281	-	.	ID=scaffold89|size764991:hsp:33919:3.12.0.6;Parent=scaffold89|size764991:hit:17232:3.12.0.6;Target=TRINITY_DN17070_c1_g3_i3 2278 3095 +;Gap=M818
scaffold89|size764991	est2genome	expressed_sequence_match	735905	740520	21155	+	.	ID=scaffold89|size764991:hit:17233:3.12.0.6;Name=TRINITY_DN6406_c0_g2_i5;score=21155
scaffold89|size764991	est2genome	match_part	735905	736061	21155	+	.	ID=scaffold89|size764991:hsp:33920:3.12.0.6;Parent=scaffold89|size764991:hit:17233:3.12.0.6;Target=TRINITY_DN6406_c0_g2_i5 1 157 +;Gap=M157
scaffold89|size764991	est2genome	match_part	736214	736228	21155	+	.	ID=scaffold89|size764991:hsp:33921:3.12.0.6;Parent=scaffold89|size764991:hit:17233:3.12.0.6;Target=TRINITY_DN6406_c0_g2_i5 158 172 +;Gap=M15
scaffold89|size764991	est2genome	match_part	736449	740520	21155	+	.	ID=scaffold89|size764991:hsp:33922:3.12.0.6;Parent=scaffold89|size764991:hit:17233:3.12.0.6;Target=TRINITY_DN6406_c0_g2_i5 173 4245 +;Gap=M4072
scaffold89|size764991	est2genome	expressed_sequence_match	742139	745419	14489	-	.	ID=scaffold89|size764991:hit:17234:3.12.0.6;Name=TRINITY_DN17070_c1_g3_i4;score=14489
scaffold89|size764991	est2genome	match_part	743138	745419	14489	-	.	ID=scaffold89|size764991:hsp:33923:3.12.0.6;Parent=scaffold89|size764991:hit:17234:3.12.0.6;Target=TRINITY_DN17070_c1_g3_i4 1 2268 +;Gap=M2282
scaffold89|size764991	est2genome	match_part	742139	742956	14489	-	.	ID=scaffold89|size764991:hsp:33924:3.12.0.6;Parent=scaffold89|size764991:hit:17234:3.12.0.6;Target=TRINITY_DN17070_c1_g3_i4 2269 3086 +;Gap=M818
scaffold89|size764991	est2genome	expressed_sequence_match	735976	741114	24609	+	.	ID=scaffold89|size764991:hit:17235:3.12.0.6;Name=TRINITY_DN17909_c1_g1_i1;score=24609
scaffold89|size764991	est2genome	match_part	735976	736228	24609	+	.	ID=scaffold89|size764991:hsp:33925:3.12.0.6;Parent=scaffold89|size764991:hit:17235:3.12.0.6;Target=TRINITY_DN17909_c1_g1_i1 1 253 +;Gap=M253
scaffold89|size764991	est2genome	match_part	736331	740667	24609	+	.	ID=scaffold89|size764991:hsp:33926:3.12.0.6;Parent=scaffold89|size764991:hit:17235:3.12.0.6;Target=TRINITY_DN17909_c1_g1_i1 254 4591 +;Gap=M4337
scaffold89|size764991	est2genome	match_part	740770	741114	24609	+	.	ID=scaffold89|size764991:hsp:33927:3.12.0.6;Parent=scaffold89|size764991:hit:17235:3.12.0.6;Target=TRINITY_DN17909_c1_g1_i1 4592 4936 +;Gap=M345
scaffold89|size764991	est2genome	expressed_sequence_match	735976	741114	24020	+	.	ID=scaffold89|size764991:hit:17236:3.12.0.6;Name=TRINITY_DN17909_c1_g1_i2;score=24020
scaffold89|size764991	est2genome	match_part	735976	736228	24020	+	.	ID=scaffold89|size764991:hsp:33928:3.12.0.6;Parent=scaffold89|size764991:hit:17236:3.12.0.6;Target=TRINITY_DN17909_c1_g1_i2 1 253 +;Gap=M253
scaffold89|size764991	est2genome	match_part	736449	740667	24020	+	.	ID=scaffold89|size764991:hsp:33929:3.12.0.6;Parent=scaffold89|size764991:hit:17236:3.12.0.6;Target=TRINITY_DN17909_c1_g1_i2 254 4473 +;Gap=M4219
scaffold89|size764991	est2genome	match_part	740770	741114	24020	+	.	ID=scaffold89|size764991:hsp:33930:3.12.0.6;Parent=scaffold89|size764991:hit:17236:3.12.0.6;Target=TRINITY_DN17909_c1_g1_i2 4474 4818 +;Gap=M345
scaffold202|size335976	.	contig	1	335281	.	.	.	ID=scaffold202|size335976;Name=scaffold202|size335976
scaffold202|size335976	maker	gene	84752	87679	.	+	.	ID=CCRYP_014308|size335976-processed-gene-0.28;Name=CCRYP_014308|size335976-processed-gene-0.28;Alias=snap_masked-scaffold202|size335976-processed-gene-0.28;
scaffold202|size335976	maker	mRNA	84752	87679	.	+	.	ID=CCRYP_014308|size335976-processed-gene-0.28-mRNA-1;Parent=CCRYP_014308|size335976-processed-gene-0.28;Name=CCRYP_014308|size335976-processed-gene-0.28-mRNA-1;Alias=snap_masked-scaffold202|size335976-processed-gene-0.28-mRNA-1;_AED=0.09;_QI=0|-1|0|1|-1|1|1|0|975;_eAED=-0.09;
scaffold202|size335976	maker	exon	84752	87679	.	+	.	ID=CCRYP_014308-RA|size335976-processed-gene-0.28-mRNA-1:exon:2494;Parent=CCRYP_014308-RA|size335976-processed-gene-0.28-mRNA-1;
scaffold202|size335976	maker	CDS	84752	87679	.	+	0	ID=CCRYP_014308-RA|size335976-processed-gene-0.28-mRNA-1:cds;Parent=CCRYP_014308-RA|size335976-processed-gene-0.28-mRNA-1;
scaffold202|size335976	maker	gene	37506	37948	.	+	.	ID=CCRYP_014301|size335976-exonerate_protein2genome-gene-0.7;Name=CCRYP_014301|size335976-exonerate_protein2genome-gene-0.7;Alias=maker-scaffold202|size335976-exonerate_protein2genome-gene-0.7;
scaffold202|size335976	maker	mRNA	37604	37948	.	+	.	ID=CCRYP_014301|size335976-exonerate_protein2genome-gene-0.7-mRNA-1;Parent=CCRYP_014301|size335976-exonerate_protein2genome-gene-0.7;Name=CCRYP_014301|size335976-exonerate_protein2genome-gene-0.7-mRNA-1;Alias=maker-scaffold202|size335976-exonerate_protein2genome-gene-0.7-mRNA-1;_AED=0.14;_QI=0|-1|0|1|-1|0|1|0|114;_eAED=0.09;score=345;
scaffold202|size335976	maker	mRNA	37506	37739	.	+	.	ID=CCRYP_014301|size335976-exonerate_protein2genome-gene-0.7-mRNA-2;Parent=CCRYP_014301|size335976-exonerate_protein2genome-gene-0.7;Name=CCRYP_014301|size335976-exonerate_protein2genome-gene-0.7-mRNA-2;Alias=maker-scaffold202|size335976-exonerate_protein2genome-gene-0.7-mRNA-2;_AED=0.22;_QI=0|-1|0|1|-1|0|1|0|77;_eAED=0.22;score=234;
scaffold202|size335976	maker	mRNA	37590	37739	.	+	.	ID=CCRYP_014301|size335976-exonerate_protein2genome-gene-0.7-mRNA-3;Parent=CCRYP_014301|size335976-exonerate_protein2genome-gene-0.7;Name=CCRYP_014301|size335976-exonerate_protein2genome-gene-0.7-mRNA-3;Alias=maker-scaffold202|size335976-exonerate_protein2genome-gene-0.7-mRNA-3;_AED=0.32;_QI=0|-1|0|1|-1|0|1|0|49;_eAED=0.32;score=150;
scaffold202|size335976	maker	mRNA	37845	37919	.	+	.	ID=CCRYP_014301|size335976-exonerate_protein2genome-gene-0.7-mRNA-4;Parent=CCRYP_014301|size335976-exonerate_protein2genome-gene-0.7;Name=CCRYP_014301|size335976-exonerate_protein2genome-gene-0.7-mRNA-4;Alias=maker-scaffold202|size335976-exonerate_protein2genome-gene-0.7-mRNA-4;_AED=0.41;_QI=0|-1|0|1|-1|0|1|0|24;_eAED=0.41;score=75;
scaffold202|size335976	maker	exon	37604	37948	.	+	.	ID=CCRYP_014301-RC|size335976-exonerate_protein2genome-gene-0.7-mRNA-1:exon:2495;Parent=CCRYP_014301-RC|size335976-exonerate_protein2genome-gene-0.7-mRNA-1;
scaffold202|size335976	maker	exon	37506	37739	.	+	.	ID=CCRYP_014301-RA|size335976-exonerate_protein2genome-gene-0.7-mRNA-2:exon:2496;Parent=CCRYP_014301-RA|size335976-exonerate_protein2genome-gene-0.7-mRNA-2;
scaffold202|size335976	maker	exon	37590	37739	.	+	.	ID=CCRYP_014301-RB|size335976-exonerate_protein2genome-gene-0.7-mRNA-3:exon:2497;Parent=CCRYP_014301-RB|size335976-exonerate_protein2genome-gene-0.7-mRNA-3;
scaffold202|size335976	maker	exon	37845	37919	.	+	.	ID=CCRYP_014301-RD|size335976-exonerate_protein2genome-gene-0.7-mRNA-4:exon:2498;Parent=CCRYP_014301-RD|size335976-exonerate_protein2genome-gene-0.7-mRNA-4;
scaffold202|size335976	maker	CDS	37604	37948	.	+	0	ID=CCRYP_014301-RC|size335976-exonerate_protein2genome-gene-0.7-mRNA-1:cds;Parent=CCRYP_014301-RC|size335976-exonerate_protein2genome-gene-0.7-mRNA-1;
scaffold202|size335976	maker	CDS	37506	37739	.	+	0	ID=CCRYP_014301-RA|size335976-exonerate_protein2genome-gene-0.7-mRNA-2:cds;Parent=CCRYP_014301-RA|size335976-exonerate_protein2genome-gene-0.7-mRNA-2;
scaffold202|size335976	maker	CDS	37590	37739	.	+	0	ID=CCRYP_014301-RB|size335976-exonerate_protein2genome-gene-0.7-mRNA-3:cds;Parent=CCRYP_014301-RB|size335976-exonerate_protein2genome-gene-0.7-mRNA-3;
scaffold202|size335976	maker	CDS	37845	37919	.	+	0	ID=CCRYP_014301-RD|size335976-exonerate_protein2genome-gene-0.7-mRNA-4:cds;Parent=CCRYP_014301-RD|size335976-exonerate_protein2genome-gene-0.7-mRNA-4;
scaffold202|size335976	maker	gene	45037	45384	.	+	.	ID=CCRYP_014303|size335976-exonerate_protein2genome-gene-0.8;Name=CCRYP_014303|size335976-exonerate_protein2genome-gene-0.8;Alias=maker-scaffold202|size335976-exonerate_protein2genome-gene-0.8;
scaffold202|size335976	maker	mRNA	45037	45384	.	+	.	ID=CCRYP_014303|size335976-exonerate_protein2genome-gene-0.8-mRNA-1;Parent=CCRYP_014303|size335976-exonerate_protein2genome-gene-0.8;Name=CCRYP_014303|size335976-exonerate_protein2genome-gene-0.8-mRNA-1;Alias=maker-scaffold202|size335976-exonerate_protein2genome-gene-0.8-mRNA-1;_AED=0.14;_QI=0|-1|0|1|-1|0|1|0|115;_eAED=0.10;score=348;
scaffold202|size335976	maker	exon	45037	45384	.	+	.	ID=CCRYP_014303-RA|size335976-exonerate_protein2genome-gene-0.8-mRNA-1:exon:2499;Parent=CCRYP_014303-RA|size335976-exonerate_protein2genome-gene-0.8-mRNA-1;
scaffold202|size335976	maker	CDS	45037	45384	.	+	0	ID=CCRYP_014303-RA|size335976-exonerate_protein2genome-gene-0.8-mRNA-1:cds;Parent=CCRYP_014303-RA|size335976-exonerate_protein2genome-gene-0.8-mRNA-1;
scaffold202|size335976	maker	gene	79862	80474	.	+	.	ID=CCRYP_014307|size335976-exonerate_protein2genome-gene-0.10;Name=CCRYP_014307|size335976-exonerate_protein2genome-gene-0.10;Alias=maker-scaffold202|size335976-exonerate_protein2genome-gene-0.10;
scaffold202|size335976	maker	mRNA	79862	80474	.	+	.	ID=CCRYP_014307|size335976-exonerate_protein2genome-gene-0.10-mRNA-1;Parent=CCRYP_014307|size335976-exonerate_protein2genome-gene-0.10;Name=CCRYP_014307|size335976-exonerate_protein2genome-gene-0.10-mRNA-1;Alias=maker-scaffold202|size335976-exonerate_protein2genome-gene-0.10-mRNA-1;_AED=0.16;_QI=0|0|0|1|0|0|2|0|115;_eAED=0.16;score=348;
scaffold202|size335976	maker	exon	79862	80150	.	+	.	ID=CCRYP_014307-RA|size335976-exonerate_protein2genome-gene-0.10-mRNA-1:exon:2500;Parent=CCRYP_014307-RA|size335976-exonerate_protein2genome-gene-0.10-mRNA-1;
scaffold202|size335976	maker	exon	80416	80474	.	+	.	ID=CCRYP_014307-RA|size335976-exonerate_protein2genome-gene-0.10-mRNA-1:exon:2501;Parent=CCRYP_014307-RA|size335976-exonerate_protein2genome-gene-0.10-mRNA-1;
scaffold202|size335976	maker	CDS	79862	80150	.	+	0	ID=CCRYP_014307-RA|size335976-exonerate_protein2genome-gene-0.10-mRNA-1:cds;Parent=CCRYP_014307-RA|size335976-exonerate_protein2genome-gene-0.10-mRNA-1;
scaffold202|size335976	maker	CDS	80416	80474	.	+	2	ID=CCRYP_014307-RA|size335976-exonerate_protein2genome-gene-0.10-mRNA-1:cds;Parent=CCRYP_014307-RA|size335976-exonerate_protein2genome-gene-0.10-mRNA-1;
scaffold202|size335976	maker	gene	59698	61392	.	+	.	ID=CCRYP_014305|size335976-processed-gene-0.25;Name=CCRYP_014305|size335976-processed-gene-0.25;Alias=snap_masked-scaffold202|size335976-processed-gene-0.25;
scaffold202|size335976	maker	mRNA	59698	61392	.	+	.	ID=CCRYP_014305|size335976-processed-gene-0.25-mRNA-1;Parent=CCRYP_014305|size335976-processed-gene-0.25;Name=CCRYP_014305|size335976-processed-gene-0.25-mRNA-1;Alias=snap_masked-scaffold202|size335976-processed-gene-0.25-mRNA-1;_AED=0.18;_QI=0|-1|0|1|-1|1|1|0|564;_eAED=0.18;
scaffold202|size335976	maker	exon	59698	61392	.	+	.	ID=CCRYP_014305-RA|size335976-processed-gene-0.25-mRNA-1:exon:2502;Parent=CCRYP_014305-RA|size335976-processed-gene-0.25-mRNA-1;
scaffold202|size335976	maker	CDS	59698	61392	.	+	0	ID=CCRYP_014305-RA|size335976-processed-gene-0.25-mRNA-1:cds;Parent=CCRYP_014305-RA|size335976-processed-gene-0.25-mRNA-1;
scaffold202|size335976	maker	gene	16814	19663	.	+	.	ID=CCRYP_014300|size335976-snap-gene-0.13;Name=CCRYP_014300|size335976-snap-gene-0.13;Alias=maker-scaffold202|size335976-snap-gene-0.13;
scaffold202|size335976	maker	mRNA	16814	19663	.	+	.	ID=CCRYP_014300|size335976-snap-gene-0.13-mRNA-1;Parent=CCRYP_014300|size335976-snap-gene-0.13;Name=CCRYP_014300|size335976-snap-gene-0.13-mRNA-1;Alias=maker-scaffold202|size335976-snap-gene-0.13-mRNA-1;_AED=0.25;_QI=0|0|0|0.8|0.25|0|5|0|514;_eAED=0.24;
scaffold202|size335976	maker	exon	16814	16882	.	+	.	ID=CCRYP_014300-RA|size335976-snap-gene-0.13-mRNA-1:exon:2503;Parent=CCRYP_014300-RA|size335976-snap-gene-0.13-mRNA-1;
scaffold202|size335976	maker	exon	17497	17916	.	+	.	ID=CCRYP_014300-RA|size335976-snap-gene-0.13-mRNA-1:exon:2504;Parent=CCRYP_014300-RA|size335976-snap-gene-0.13-mRNA-1;
scaffold202|size335976	maker	exon	17974	18273	.	+	.	ID=CCRYP_014300-RA|size335976-snap-gene-0.13-mRNA-1:exon:2505;Parent=CCRYP_014300-RA|size335976-snap-gene-0.13-mRNA-1;
scaffold202|size335976	maker	exon	18298	19047	.	+	.	ID=CCRYP_014300-RA|size335976-snap-gene-0.13-mRNA-1:exon:2506;Parent=CCRYP_014300-RA|size335976-snap-gene-0.13-mRNA-1;
scaffold202|size335976	maker	exon	19658	19663	.	+	.	ID=CCRYP_014300-RA|size335976-snap-gene-0.13-mRNA-1:exon:2507;Parent=CCRYP_014300-RA|size335976-snap-gene-0.13-mRNA-1;
scaffold202|size335976	maker	CDS	16814	16882	.	+	0	ID=CCRYP_014300-RA|size335976-snap-gene-0.13-mRNA-1:cds;Parent=CCRYP_014300-RA|size335976-snap-gene-0.13-mRNA-1;
scaffold202|size335976	maker	CDS	17497	17916	.	+	0	ID=CCRYP_014300-RA|size335976-snap-gene-0.13-mRNA-1:cds;Parent=CCRYP_014300-RA|size335976-snap-gene-0.13-mRNA-1;
scaffold202|size335976	maker	CDS	17974	18273	.	+	0	ID=CCRYP_014300-RA|size335976-snap-gene-0.13-mRNA-1:cds;Parent=CCRYP_014300-RA|size335976-snap-gene-0.13-mRNA-1;
scaffold202|size335976	maker	CDS	18298	19047	.	+	0	ID=CCRYP_014300-RA|size335976-snap-gene-0.13-mRNA-1:cds;Parent=CCRYP_014300-RA|size335976-snap-gene-0.13-mRNA-1;
scaffold202|size335976	maker	CDS	19658	19663	.	+	0	ID=CCRYP_014300-RA|size335976-snap-gene-0.13-mRNA-1:cds;Parent=CCRYP_014300-RA|size335976-snap-gene-0.13-mRNA-1;
scaffold202|size335976	maker	gene	15806	16756	.	+	.	ID=CCRYP_014299|size335976-exonerate_protein2genome-gene-0.4;Name=CCRYP_014299|size335976-exonerate_protein2genome-gene-0.4;Alias=maker-scaffold202|size335976-exonerate_protein2genome-gene-0.4;
scaffold202|size335976	maker	mRNA	15806	16756	.	+	.	ID=CCRYP_014299|size335976-exonerate_protein2genome-gene-0.4-mRNA-1;Parent=CCRYP_014299|size335976-exonerate_protein2genome-gene-0.4;Name=CCRYP_014299|size335976-exonerate_protein2genome-gene-0.4-mRNA-1;Alias=maker-scaffold202|size335976-exonerate_protein2genome-gene-0.4-mRNA-1;_AED=0.34;_QI=0|-1|0|1|-1|0|1|0|316;_eAED=0.34;score=951;
scaffold202|size335976	maker	mRNA	16145	16756	.	+	.	ID=CCRYP_014299|size335976-exonerate_protein2genome-gene-0.4-mRNA-2;Parent=CCRYP_014299|size335976-exonerate_protein2genome-gene-0.4;Name=CCRYP_014299|size335976-exonerate_protein2genome-gene-0.4-mRNA-2;Alias=maker-scaffold202|size335976-exonerate_protein2genome-gene-0.4-mRNA-2;_AED=0.40;_QI=0|-1|0|1|-1|0|1|0|203;_eAED=0.40;score=612;
scaffold202|size335976	maker	exon	15806	16756	.	+	.	ID=CCRYP_014299-RA|size335976-exonerate_protein2genome-gene-0.4-mRNA-1:exon:2508;Parent=CCRYP_014299-RA|size335976-exonerate_protein2genome-gene-0.4-mRNA-1;
scaffold202|size335976	maker	exon	16145	16756	.	+	.	ID=CCRYP_014299-RB|size335976-exonerate_protein2genome-gene-0.4-mRNA-2:exon:2509;Parent=CCRYP_014299-RB|size335976-exonerate_protein2genome-gene-0.4-mRNA-2;
scaffold202|size335976	maker	CDS	15806	16756	.	+	0	ID=CCRYP_014299-RA|size335976-exonerate_protein2genome-gene-0.4-mRNA-1:cds;Parent=CCRYP_014299-RA|size335976-exonerate_protein2genome-gene-0.4-mRNA-1;
scaffold202|size335976	maker	CDS	16145	16756	.	+	0	ID=CCRYP_014299-RB|size335976-exonerate_protein2genome-gene-0.4-mRNA-2:cds;Parent=CCRYP_014299-RB|size335976-exonerate_protein2genome-gene-0.4-mRNA-2;
scaffold202|size335976	maker	gene	52076	56626	.	-	.	ID=CCRYP_014304|size335976-augustus-gene-0.20;Name=CCRYP_014304|size335976-augustus-gene-0.20;Alias=maker-scaffold202|size335976-augustus-gene-0.20;
scaffold202|size335976	maker	mRNA	52076	56626	.	-	.	ID=CCRYP_014304|size335976-augustus-gene-0.20-mRNA-1;Parent=CCRYP_014304|size335976-augustus-gene-0.20;Name=CCRYP_014304|size335976-augustus-gene-0.20-mRNA-1;Alias=maker-scaffold202|size335976-augustus-gene-0.20-mRNA-1;_AED=0.22;_QI=0|0|0|0.5|1|0.5|2|0|1459;_eAED=-0.27;
scaffold202|size335976	maker	exon	55202	56626	.	-	.	ID=CCRYP_014304-RA|size335976-augustus-gene-0.20-mRNA-1:exon:2511;Parent=CCRYP_014304-RA|size335976-augustus-gene-0.20-mRNA-1;
scaffold202|size335976	maker	exon	52076	55027	.	-	.	ID=CCRYP_014304-RA|size335976-augustus-gene-0.20-mRNA-1:exon:2510;Parent=CCRYP_014304-RA|size335976-augustus-gene-0.20-mRNA-1;
scaffold202|size335976	maker	CDS	55202	56626	.	-	0	ID=CCRYP_014304-RA|size335976-augustus-gene-0.20-mRNA-1:cds;Parent=CCRYP_014304-RA|size335976-augustus-gene-0.20-mRNA-1;
scaffold202|size335976	maker	CDS	52076	55027	.	-	0	ID=CCRYP_014304-RA|size335976-augustus-gene-0.20-mRNA-1:cds;Parent=CCRYP_014304-RA|size335976-augustus-gene-0.20-mRNA-1;
scaffold202|size335976	maker	gene	38384	38800	.	-	.	ID=CCRYP_014302|size335976-exonerate_protein2genome-gene-0.11;Name=CCRYP_014302|size335976-exonerate_protein2genome-gene-0.11;Alias=maker-scaffold202|size335976-exonerate_protein2genome-gene-0.11;
scaffold202|size335976	maker	mRNA	38384	38800	.	-	.	ID=CCRYP_014302|size335976-exonerate_protein2genome-gene-0.11-mRNA-1;Parent=CCRYP_014302|size335976-exonerate_protein2genome-gene-0.11;Name=CCRYP_014302|size335976-exonerate_protein2genome-gene-0.11-mRNA-1;Alias=maker-scaffold202|size335976-exonerate_protein2genome-gene-0.11-mRNA-1;_AED=0.09;_QI=0|-1|0|1|-1|0|1|0|138;_eAED=0.09;score=417;
scaffold202|size335976	maker	exon	38384	38800	.	-	.	ID=CCRYP_014302-RA|size335976-exonerate_protein2genome-gene-0.11-mRNA-1:exon:2512;Parent=CCRYP_014302-RA|size335976-exonerate_protein2genome-gene-0.11-mRNA-1;
scaffold202|size335976	maker	CDS	38384	38800	.	-	0	ID=CCRYP_014302-RA|size335976-exonerate_protein2genome-gene-0.11-mRNA-1:cds;Parent=CCRYP_014302-RA|size335976-exonerate_protein2genome-gene-0.11-mRNA-1;
scaffold202|size335976	maker	gene	66660	68618	.	-	.	ID=CCRYP_014306|size335976-processed-gene-0.32;Name=CCRYP_014306|size335976-processed-gene-0.32;Alias=snap_masked-scaffold202|size335976-processed-gene-0.32;
scaffold202|size335976	maker	mRNA	66660	68618	.	-	.	ID=CCRYP_014306|size335976-processed-gene-0.32-mRNA-1;Parent=CCRYP_014306|size335976-processed-gene-0.32;Name=CCRYP_014306|size335976-processed-gene-0.32-mRNA-1;Alias=snap_masked-scaffold202|size335976-processed-gene-0.32-mRNA-1;_AED=0.18;_QI=0|-1|0|1|-1|1|1|0|652;_eAED=0.19;
scaffold202|size335976	maker	exon	66660	68618	.	-	.	ID=CCRYP_014306-RA|size335976-processed-gene-0.32-mRNA-1:exon:2513;Parent=CCRYP_014306-RA|size335976-processed-gene-0.32-mRNA-1;
scaffold202|size335976	maker	CDS	66660	68618	.	-	0	ID=CCRYP_014306-RA|size335976-processed-gene-0.32-mRNA-1:cds;Parent=CCRYP_014306-RA|size335976-processed-gene-0.32-mRNA-1;
scaffold202|size335976	maker	gene	11992	12425	.	-	.	ID=CCRYP_014298|size335976-exonerate_est2genome-gene-0.2;Name=CCRYP_014298|size335976-exonerate_est2genome-gene-0.2;Alias=maker-scaffold202|size335976-exonerate_est2genome-gene-0.2;
scaffold202|size335976	maker	mRNA	11992	12425	.	-	.	ID=CCRYP_014298|size335976-exonerate_est2genome-gene-0.2-mRNA-1;Parent=CCRYP_014298|size335976-exonerate_est2genome-gene-0.2;Name=CCRYP_014298|size335976-exonerate_est2genome-gene-0.2-mRNA-1;Alias=maker-scaffold202|size335976-exonerate_est2genome-gene-0.2-mRNA-1;_AED=0.47;_QI=156|1|0.5|1|0|0|2|0|56;_eAED=0.47;score=324;
scaffold202|size335976	maker	exon	12381	12425	.	-	.	ID=CCRYP_014298-RA|size335976-exonerate_est2genome-gene-0.2-mRNA-1:exon:2515;Parent=CCRYP_014298-RA|size335976-exonerate_est2genome-gene-0.2-mRNA-1;
scaffold202|size335976	maker	exon	11992	12270	.	-	.	ID=CCRYP_014298-RA|size335976-exonerate_est2genome-gene-0.2-mRNA-1:exon:2514;Parent=CCRYP_014298-RA|size335976-exonerate_est2genome-gene-0.2-mRNA-1;
scaffold202|size335976	maker	five_prime_UTR	12381	12425	.	-	.	ID=CCRYP_014298-RA|size335976-exonerate_est2genome-gene-0.2-mRNA-1:five_prime_utr;Parent=CCRYP_014298-RA|size335976-exonerate_est2genome-gene-0.2-mRNA-1;
scaffold202|size335976	maker	five_prime_UTR	12160	12270	.	-	.	ID=CCRYP_014298-RA|size335976-exonerate_est2genome-gene-0.2-mRNA-1:five_prime_utr;Parent=CCRYP_014298-RA|size335976-exonerate_est2genome-gene-0.2-mRNA-1;
scaffold202|size335976	maker	CDS	11992	12159	.	-	0	ID=CCRYP_014298-RA|size335976-exonerate_est2genome-gene-0.2-mRNA-1:cds;Parent=CCRYP_014298-RA|size335976-exonerate_est2genome-gene-0.2-mRNA-1;
scaffold202|size335976	maker	gene	7798	9894	.	-	.	ID=CCRYP_014296|size335976-snap-gene-0.15;Name=CCRYP_014296|size335976-snap-gene-0.15;Alias=maker-scaffold202|size335976-snap-gene-0.15;
scaffold202|size335976	maker	mRNA	7798	9894	.	-	.	ID=CCRYP_014296|size335976-snap-gene-0.15-mRNA-1;Parent=CCRYP_014296|size335976-snap-gene-0.15;Name=CCRYP_014296|size335976-snap-gene-0.15-mRNA-1;Alias=maker-scaffold202|size335976-snap-gene-0.15-mRNA-1;_AED=0.36;_QI=0|0|0|1|0|0|3|0|466;_eAED=0.73;
scaffold202|size335976	maker	exon	9753	9894	.	-	.	ID=CCRYP_014296-RA|size335976-snap-gene-0.15-mRNA-1:exon:2518;Parent=CCRYP_014296-RA|size335976-snap-gene-0.15-mRNA-1;
scaffold202|size335976	maker	exon	9261	9694	.	-	.	ID=CCRYP_014296-RA|size335976-snap-gene-0.15-mRNA-1:exon:2517;Parent=CCRYP_014296-RA|size335976-snap-gene-0.15-mRNA-1;
scaffold202|size335976	maker	exon	7798	8619	.	-	.	ID=CCRYP_014296-RA|size335976-snap-gene-0.15-mRNA-1:exon:2516;Parent=CCRYP_014296-RA|size335976-snap-gene-0.15-mRNA-1;
scaffold202|size335976	maker	CDS	9753	9894	.	-	0	ID=CCRYP_014296-RA|size335976-snap-gene-0.15-mRNA-1:cds;Parent=CCRYP_014296-RA|size335976-snap-gene-0.15-mRNA-1;
scaffold202|size335976	maker	CDS	9261	9694	.	-	2	ID=CCRYP_014296-RA|size335976-snap-gene-0.15-mRNA-1:cds;Parent=CCRYP_014296-RA|size335976-snap-gene-0.15-mRNA-1;
scaffold202|size335976	maker	CDS	7798	8619	.	-	0	ID=CCRYP_014296-RA|size335976-snap-gene-0.15-mRNA-1:cds;Parent=CCRYP_014296-RA|size335976-snap-gene-0.15-mRNA-1;
scaffold202|size335976	maker	gene	11553	11940	.	+	.	ID=CCRYP_014297|size335976-snap-gene-0.11;Name=CCRYP_014297|size335976-snap-gene-0.11;Alias=maker-scaffold202|size335976-snap-gene-0.11;
scaffold202|size335976	maker	mRNA	11553	11940	.	+	.	ID=CCRYP_014297|size335976-snap-gene-0.11-mRNA-1;Parent=CCRYP_014297|size335976-snap-gene-0.11;Name=CCRYP_014297|size335976-snap-gene-0.11-mRNA-1;Alias=maker-scaffold202|size335976-snap-gene-0.11-mRNA-1;_AED=0.38;_QI=0|0|0|1|0|0|2|0|91;_eAED=0.56;
scaffold202|size335976	maker	exon	11553	11752	.	+	.	ID=CCRYP_014297-RA|size335976-snap-gene-0.11-mRNA-1:exon:2519;Parent=CCRYP_014297-RA|size335976-snap-gene-0.11-mRNA-1;
scaffold202|size335976	maker	exon	11865	11940	.	+	.	ID=CCRYP_014297-RA|size335976-snap-gene-0.11-mRNA-1:exon:2520;Parent=CCRYP_014297-RA|size335976-snap-gene-0.11-mRNA-1;
scaffold202|size335976	maker	CDS	11553	11752	.	+	0	ID=CCRYP_014297-RA|size335976-snap-gene-0.11-mRNA-1:cds;Parent=CCRYP_014297-RA|size335976-snap-gene-0.11-mRNA-1;
scaffold202|size335976	maker	CDS	11865	11940	.	+	1	ID=CCRYP_014297-RA|size335976-snap-gene-0.11-mRNA-1:cds;Parent=CCRYP_014297-RA|size335976-snap-gene-0.11-mRNA-1;
scaffold202|size335976	augustus_masked	match	13978	14235	0.63	+	.	ID=scaffold202|size335976:hit:28656:4.5.0.0;Name=augustus_masked-scaffold202|size335976-abinit-gene-0.0-mRNA-1
scaffold202|size335976	augustus_masked	match_part	13978	14235	0.63	+	.	ID=scaffold202|size335976:hsp:55129:4.5.0.0;Parent=scaffold202|size335976:hit:28656:4.5.0.0;Target=augustus_masked-scaffold202|size335976-abinit-gene-0.0-mRNA-1 1 258 +;Gap=M258
scaffold202|size335976	augustus_masked	match	14398	16756	0.42	+	.	ID=scaffold202|size335976:hit:28657:4.5.0.0;Name=augustus_masked-scaffold202|size335976-abinit-gene-0.1-mRNA-1
scaffold202|size335976	augustus_masked	match_part	14398	15130	0.42	+	.	ID=scaffold202|size335976:hsp:55130:4.5.0.0;Parent=scaffold202|size335976:hit:28657:4.5.0.0;Target=augustus_masked-scaffold202|size335976-abinit-gene-0.1-mRNA-1 1 733 +;Gap=M733
scaffold202|size335976	augustus_masked	match_part	15477	16756	0.42	+	.	ID=scaffold202|size335976:hsp:55131:4.5.0.0;Parent=scaffold202|size335976:hit:28657:4.5.0.0;Target=augustus_masked-scaffold202|size335976-abinit-gene-0.1-mRNA-1 734 2013 +;Gap=M1280
scaffold202|size335976	augustus_masked	match	18131	19046	0.42	+	.	ID=scaffold202|size335976:hit:28658:4.5.0.0;Name=augustus_masked-scaffold202|size335976-abinit-gene-0.2-mRNA-1
scaffold202|size335976	augustus_masked	match_part	18131	18190	0.42	+	.	ID=scaffold202|size335976:hsp:55132:4.5.0.0;Parent=scaffold202|size335976:hit:28658:4.5.0.0;Target=augustus_masked-scaffold202|size335976-abinit-gene-0.2-mRNA-1 1 60 +;Gap=M60
scaffold202|size335976	augustus_masked	match_part	18298	18950	0.42	+	.	ID=scaffold202|size335976:hsp:55133:4.5.0.0;Parent=scaffold202|size335976:hit:28658:4.5.0.0;Target=augustus_masked-scaffold202|size335976-abinit-gene-0.2-mRNA-1 61 713 +;Gap=M653
scaffold202|size335976	augustus_masked	match_part	19037	19046	0.42	+	.	ID=scaffold202|size335976:hsp:55134:4.5.0.0;Parent=scaffold202|size335976:hit:28658:4.5.0.0;Target=augustus_masked-scaffold202|size335976-abinit-gene-0.2-mRNA-1 714 723 +;Gap=M10
scaffold202|size335976	augustus_masked	match	59698	61392	1	+	.	ID=scaffold202|size335976:hit:28659:4.5.0.0;Name=augustus_masked-scaffold202|size335976-abinit-gene-0.3-mRNA-1
scaffold202|size335976	augustus_masked	match_part	59698	61392	1	+	.	ID=scaffold202|size335976:hsp:55135:4.5.0.0;Parent=scaffold202|size335976:hit:28659:4.5.0.0;Target=augustus_masked-scaffold202|size335976-abinit-gene-0.3-mRNA-1 1 1695 +;Gap=M1695
scaffold202|size335976	augustus_masked	match	84752	87679	0.96	+	.	ID=scaffold202|size335976:hit:28660:4.5.0.0;Name=augustus_masked-scaffold202|size335976-abinit-gene-0.4-mRNA-1
scaffold202|size335976	augustus_masked	match_part	84752	87679	0.96	+	.	ID=scaffold202|size335976:hsp:55136:4.5.0.0;Parent=scaffold202|size335976:hit:28660:4.5.0.0;Target=augustus_masked-scaffold202|size335976-abinit-gene-0.4-mRNA-1 1 2928 +;Gap=M2928
scaffold202|size335976	augustus_masked	match	10764	12288	0.15	-	.	ID=scaffold202|size335976:hit:28661:4.5.0.0;Name=augustus_masked-scaffold202|size335976-abinit-gene-0.5-mRNA-1
scaffold202|size335976	augustus_masked	match_part	11763	12288	0.15	-	.	ID=scaffold202|size335976:hsp:55137:4.5.0.0;Parent=scaffold202|size335976:hit:28661:4.5.0.0;Target=augustus_masked-scaffold202|size335976-abinit-gene-0.5-mRNA-1 774 1299 +;Gap=M526
scaffold202|size335976	augustus_masked	match_part	11048	11649	0.15	-	.	ID=scaffold202|size335976:hsp:55138:4.5.0.0;Parent=scaffold202|size335976:hit:28661:4.5.0.0;Target=augustus_masked-scaffold202|size335976-abinit-gene-0.5-mRNA-1 172 773 +;Gap=M602
scaffold202|size335976	augustus_masked	match_part	10764	10934	0.15	-	.	ID=scaffold202|size335976:hsp:55139:4.5.0.0;Parent=scaffold202|size335976:hit:28661:4.5.0.0;Target=augustus_masked-scaffold202|size335976-abinit-gene-0.5-mRNA-1 1 171 +;Gap=M171
scaffold202|size335976	augustus_masked	match	51897	56626	0.91	-	.	ID=scaffold202|size335976:hit:28662:4.5.0.0;Name=augustus_masked-scaffold202|size335976-abinit-gene-0.6-mRNA-1
scaffold202|size335976	augustus_masked	match_part	55202	56626	0.91	-	.	ID=scaffold202|size335976:hsp:55140:4.5.0.0;Parent=scaffold202|size335976:hit:28662:4.5.0.0;Target=augustus_masked-scaffold202|size335976-abinit-gene-0.6-mRNA-1 3067 4491 +;Gap=M1425
scaffold202|size335976	augustus_masked	match_part	52075	55027	0.91	-	.	ID=scaffold202|size335976:hsp:55141:4.5.0.0;Parent=scaffold202|size335976:hit:28662:4.5.0.0;Target=augustus_masked-scaffold202|size335976-abinit-gene-0.6-mRNA-1 114 3066 +;Gap=M2953
scaffold202|size335976	augustus_masked	match_part	51897	52009	0.91	-	.	ID=scaffold202|size335976:hsp:55142:4.5.0.0;Parent=scaffold202|size335976:hit:28662:4.5.0.0;Target=augustus_masked-scaffold202|size335976-abinit-gene-0.6-mRNA-1 1 113 +;Gap=M113
scaffold202|size335976	augustus_masked	match	66660	68618	1	-	.	ID=scaffold202|size335976:hit:28663:4.5.0.0;Name=augustus_masked-scaffold202|size335976-abinit-gene-0.7-mRNA-1
scaffold202|size335976	augustus_masked	match_part	66660	68618	1	-	.	ID=scaffold202|size335976:hsp:55143:4.5.0.0;Parent=scaffold202|size335976:hit:28663:4.5.0.0;Target=augustus_masked-scaffold202|size335976-abinit-gene-0.7-mRNA-1 1 1959 +;Gap=M1959
scaffold202|size335976	augustus_masked	match	75333	76055	0.9	-	.	ID=scaffold202|size335976:hit:28664:4.5.0.0;Name=augustus_masked-scaffold202|size335976-abinit-gene-0.8-mRNA-1
scaffold202|size335976	augustus_masked	match_part	75333	76055	0.9	-	.	ID=scaffold202|size335976:hsp:55144:4.5.0.0;Parent=scaffold202|size335976:hit:28664:4.5.0.0;Target=augustus_masked-scaffold202|size335976-abinit-gene-0.8-mRNA-1 1 723 +;Gap=M723
scaffold202|size335976	augustus_masked	match	76193	76534	0.65	-	.	ID=scaffold202|size335976:hit:28665:4.5.0.0;Name=augustus_masked-scaffold202|size335976-abinit-gene-0.9-mRNA-1
scaffold202|size335976	augustus_masked	match_part	76193	76534	0.65	-	.	ID=scaffold202|size335976:hsp:55145:4.5.0.0;Parent=scaffold202|size335976:hit:28665:4.5.0.0;Target=augustus_masked-scaffold202|size335976-abinit-gene-0.9-mRNA-1 1 342 +;Gap=M342
scaffold202|size335976	augustus_masked	match	79946	80362	1	-	.	ID=scaffold202|size335976:hit:28666:4.5.0.0;Name=augustus_masked-scaffold202|size335976-abinit-gene-0.10-mRNA-1
scaffold202|size335976	augustus_masked	match_part	79946	80362	1	-	.	ID=scaffold202|size335976:hsp:55146:4.5.0.0;Parent=scaffold202|size335976:hit:28666:4.5.0.0;Target=augustus_masked-scaffold202|size335976-abinit-gene-0.10-mRNA-1 1 417 +;Gap=M417
scaffold202|size335976	model_gff:maker	match	87062	87556	2475	+	.	ID=scaffold202|size335976:hit:28667:4.5.0.0;Name=maker-scaffold202|size335976-exonerate_est2genome-gene-0.1-mRNA-1;score=2475
scaffold202|size335976	model_gff:maker	match_part	87062	87556	.	+	.	ID=scaffold202|size335976:hsp:55147:4.5.0.0;Parent=scaffold202|size335976:hit:28667:4.5.0.0;Target=maker-scaffold202|size335976-exonerate_est2genome-gene-0.1-mRNA-1 1 495 +;Gap=M495
scaffold202|size335976	model_gff:maker	match	11992	12425	324	-	.	ID=scaffold202|size335976:hit:28668:4.5.0.0;Name=maker-scaffold202|size335976-exonerate_est2genome-gene-0.2-mRNA-1;score=324
scaffold202|size335976	model_gff:maker	match_part	12381	12425	.	-	.	ID=scaffold202|size335976:hsp:55148:4.5.0.0;Parent=scaffold202|size335976:hit:28668:4.5.0.0;Target=maker-scaffold202|size335976-exonerate_est2genome-gene-0.2-mRNA-1 280 324 +;Gap=M45
scaffold202|size335976	model_gff:maker	match_part	11992	12270	.	-	.	ID=scaffold202|size335976:hsp:55149:4.5.0.0;Parent=scaffold202|size335976:hit:28668:4.5.0.0;Target=maker-scaffold202|size335976-exonerate_est2genome-gene-0.2-mRNA-1 1 279 +;Gap=M279
scaffold202|size335976	model_gff:maker	match	59698	61392	1641	+	.	ID=scaffold202|size335976:hit:28669:4.5.0.0;Name=maker-scaffold202|size335976-exonerate_protein2genome-gene-0.9-mRNA-1;score=1641
scaffold202|size335976	model_gff:maker	match_part	59698	60142	.	+	.	ID=scaffold202|size335976:hsp:55150:4.5.0.0;Parent=scaffold202|size335976:hit:28669:4.5.0.0;Target=maker-scaffold202|size335976-exonerate_protein2genome-gene-0.9-mRNA-1 1 445 +;Gap=M445
scaffold202|size335976	model_gff:maker	match_part	60197	61392	.	+	.	ID=scaffold202|size335976:hsp:55151:4.5.0.0;Parent=scaffold202|size335976:hit:28669:4.5.0.0;Target=maker-scaffold202|size335976-exonerate_protein2genome-gene-0.9-mRNA-1 446 1641 +;Gap=M1196
scaffold202|size335976	model_gff:maker	match	59698	61392	1695	+	.	ID=scaffold202|size335976:hit:28670:4.5.0.0;Name=maker-scaffold202|size335976-exonerate_protein2genome-gene-0.9-mRNA-2;score=1695
scaffold202|size335976	model_gff:maker	match_part	59698	61392	.	+	.	ID=scaffold202|size335976:hsp:55152:4.5.0.0;Parent=scaffold202|size335976:hit:28670:4.5.0.0;Target=maker-scaffold202|size335976-exonerate_protein2genome-gene-0.9-mRNA-2 1 1695 +;Gap=M1695
scaffold202|size335976	model_gff:maker	match	60325	61392	1068	+	.	ID=scaffold202|size335976:hit:28671:4.5.0.0;Name=maker-scaffold202|size335976-exonerate_protein2genome-gene-0.9-mRNA-3;score=1068
scaffold202|size335976	model_gff:maker	match_part	60325	61392	.	+	.	ID=scaffold202|size335976:hsp:55153:4.5.0.0;Parent=scaffold202|size335976:hit:28671:4.5.0.0;Target=maker-scaffold202|size335976-exonerate_protein2genome-gene-0.9-mRNA-3 1 1068 +;Gap=M1068
scaffold202|size335976	model_gff:maker	match	60670	61392	723	+	.	ID=scaffold202|size335976:hit:28672:4.5.0.0;Name=maker-scaffold202|size335976-exonerate_protein2genome-gene-0.9-mRNA-4;score=723
scaffold202|size335976	model_gff:maker	match_part	60670	61392	.	+	.	ID=scaffold202|size335976:hsp:55154:4.5.0.0;Parent=scaffold202|size335976:hit:28672:4.5.0.0;Target=maker-scaffold202|size335976-exonerate_protein2genome-gene-0.9-mRNA-4 1 723 +;Gap=M723
scaffold202|size335976	model_gff:maker	match	66660	68417	1464	-	.	ID=scaffold202|size335976:hit:28673:4.5.0.0;Name=maker-scaffold202|size335976-exonerate_protein2genome-gene-0.13-mRNA-1;score=1464
scaffold202|size335976	model_gff:maker	match_part	67785	68417	.	-	.	ID=scaffold202|size335976:hsp:55155:4.5.0.0;Parent=scaffold202|size335976:hit:28673:4.5.0.0;Target=maker-scaffold202|size335976-exonerate_protein2genome-gene-0.13-mRNA-1 832 1464 +;Gap=M633
scaffold202|size335976	model_gff:maker	match_part	66660	67490	.	-	.	ID=scaffold202|size335976:hsp:55156:4.5.0.0;Parent=scaffold202|size335976:hit:28673:4.5.0.0;Target=maker-scaffold202|size335976-exonerate_protein2genome-gene-0.13-mRNA-1 1 831 +;Gap=M831
scaffold202|size335976	model_gff:maker	match	66660	67721	1062	-	.	ID=scaffold202|size335976:hit:28674:4.5.0.0;Name=maker-scaffold202|size335976-exonerate_protein2genome-gene-0.13-mRNA-2;score=1062
scaffold202|size335976	model_gff:maker	match_part	66660	67721	.	-	.	ID=scaffold202|size335976:hsp:55157:4.5.0.0;Parent=scaffold202|size335976:hit:28674:4.5.0.0;Target=maker-scaffold202|size335976-exonerate_protein2genome-gene-0.13-mRNA-2 1 1062 +;Gap=M1062
scaffold202|size335976	model_gff:maker	match	15806	16756	951	+	.	ID=scaffold202|size335976:hit:28675:4.5.0.0;Name=maker-scaffold202|size335976-exonerate_protein2genome-gene-0.4-mRNA-1;score=951
scaffold202|size335976	model_gff:maker	match_part	15806	16756	.	+	.	ID=scaffold202|size335976:hsp:55158:4.5.0.0;Parent=scaffold202|size335976:hit:28675:4.5.0.0;Target=maker-scaffold202|size335976-exonerate_protein2genome-gene-0.4-mRNA-1 1 951 +;Gap=M951
scaffold202|size335976	model_gff:maker	match	16145	16756	612	+	.	ID=scaffold202|size335976:hit:28676:4.5.0.0;Name=maker-scaffold202|size335976-exonerate_protein2genome-gene-0.4-mRNA-2;score=612
scaffold202|size335976	model_gff:maker	match_part	16145	16756	.	+	.	ID=scaffold202|size335976:hsp:55159:4.5.0.0;Parent=scaffold202|size335976:hit:28676:4.5.0.0;Target=maker-scaffold202|size335976-exonerate_protein2genome-gene-0.4-mRNA-2 1 612 +;Gap=M612
scaffold202|size335976	model_gff:maker	match	18319	19086	768	+	.	ID=scaffold202|size335976:hit:28677:4.5.0.0;Name=maker-scaffold202|size335976-exonerate_protein2genome-gene-0.6-mRNA-1;score=768
scaffold202|size335976	model_gff:maker	match_part	18319	19086	.	+	.	ID=scaffold202|size335976:hsp:55160:4.5.0.0;Parent=scaffold202|size335976:hit:28677:4.5.0.0;Target=maker-scaffold202|size335976-exonerate_protein2genome-gene-0.6-mRNA-1 1 768 +;Gap=M768
scaffold202|size335976	model_gff:maker	match	18358	19086	729	+	.	ID=scaffold202|size335976:hit:28678:4.5.0.0;Name=maker-scaffold202|size335976-exonerate_protein2genome-gene-0.6-mRNA-2;score=729
scaffold202|size335976	model_gff:maker	match_part	18358	19086	.	+	.	ID=scaffold202|size335976:hsp:55161:4.5.0.0;Parent=scaffold202|size335976:hit:28678:4.5.0.0;Target=maker-scaffold202|size335976-exonerate_protein2genome-gene-0.6-mRNA-2 1 729 +;Gap=M729
scaffold202|size335976	model_gff:maker	match	18604	19086	483	+	.	ID=scaffold202|size335976:hit:28679:4.5.0.0;Name=maker-scaffold202|size335976-exonerate_protein2genome-gene-0.6-mRNA-3;score=483
scaffold202|size335976	model_gff:maker	match_part	18604	19086	.	+	.	ID=scaffold202|size335976:hsp:55162:4.5.0.0;Parent=scaffold202|size335976:hit:28679:4.5.0.0;Target=maker-scaffold202|size335976-exonerate_protein2genome-gene-0.6-mRNA-3 1 483 +;Gap=M483
scaffold202|size335976	model_gff:maker	match	18679	19086	408	+	.	ID=scaffold202|size335976:hit:28680:4.5.0.0;Name=maker-scaffold202|size335976-exonerate_protein2genome-gene-0.6-mRNA-4;score=408
scaffold202|size335976	model_gff:maker	match_part	18679	19086	.	+	.	ID=scaffold202|size335976:hsp:55163:4.5.0.0;Parent=scaffold202|size335976:hit:28680:4.5.0.0;Target=maker-scaffold202|size335976-exonerate_protein2genome-gene-0.6-mRNA-4 1 408 +;Gap=M408
scaffold202|size335976	model_gff:maker	match	18808	19086	279	+	.	ID=scaffold202|size335976:hit:28681:4.5.0.0;Name=maker-scaffold202|size335976-exonerate_protein2genome-gene-0.6-mRNA-5;score=279
scaffold202|size335976	model_gff:maker	match_part	18808	19086	.	+	.	ID=scaffold202|size335976:hsp:55164:4.5.0.0;Parent=scaffold202|size335976:hit:28681:4.5.0.0;Target=maker-scaffold202|size335976-exonerate_protein2genome-gene-0.6-mRNA-5 1 279 +;Gap=M279
scaffold202|size335976	model_gff:maker	match	18838	19086	249	+	.	ID=scaffold202|size335976:hit:28682:4.5.0.0;Name=maker-scaffold202|size335976-exonerate_protein2genome-gene-0.6-mRNA-6;score=249
scaffold202|size335976	model_gff:maker	match_part	18838	19086	.	+	.	ID=scaffold202|size335976:hsp:55165:4.5.0.0;Parent=scaffold202|size335976:hit:28682:4.5.0.0;Target=maker-scaffold202|size335976-exonerate_protein2genome-gene-0.6-mRNA-6 1 249 +;Gap=M249
scaffold202|size335976	model_gff:maker	match	18925	19086	162	+	.	ID=scaffold202|size335976:hit:28683:4.5.0.0;Name=maker-scaffold202|size335976-exonerate_protein2genome-gene-0.6-mRNA-7;score=162
scaffold202|size335976	model_gff:maker	match_part	18925	19086	.	+	.	ID=scaffold202|size335976:hsp:55166:4.5.0.0;Parent=scaffold202|size335976:hit:28683:4.5.0.0;Target=maker-scaffold202|size335976-exonerate_protein2genome-gene-0.6-mRNA-7 1 162 +;Gap=M162
scaffold202|size335976	model_gff:maker	match	51809	52552	675	-	.	ID=scaffold202|size335976:hit:28684:4.5.0.0;Name=maker-scaffold202|size335976-exonerate_protein2genome-gene-0.12-mRNA-1;score=675
scaffold202|size335976	model_gff:maker	match_part	52177	52552	.	-	.	ID=scaffold202|size335976:hsp:55167:4.5.0.0;Parent=scaffold202|size335976:hit:28684:4.5.0.0;Target=maker-scaffold202|size335976-exonerate_protein2genome-gene-0.12-mRNA-1 300 675 +;Gap=M376
scaffold202|size335976	model_gff:maker	match_part	51809	52107	.	-	.	ID=scaffold202|size335976:hsp:55168:4.5.0.0;Parent=scaffold202|size335976:hit:28684:4.5.0.0;Target=maker-scaffold202|size335976-exonerate_protein2genome-gene-0.12-mRNA-1 1 299 +;Gap=M299
scaffold202|size335976	model_gff:maker	match	51809	54001	2193	-	.	ID=scaffold202|size335976:hit:28685:4.5.0.0;Name=maker-scaffold202|size335976-exonerate_protein2genome-gene-0.12-mRNA-2;score=2193
scaffold202|size335976	model_gff:maker	match_part	51809	54001	.	-	.	ID=scaffold202|size335976:hsp:55169:4.5.0.0;Parent=scaffold202|size335976:hit:28685:4.5.0.0;Target=maker-scaffold202|size335976-exonerate_protein2genome-gene-0.12-mRNA-2 1 2193 +;Gap=M2193
scaffold202|size335976	model_gff:maker	match	51809	52726	918	-	.	ID=scaffold202|size335976:hit:28686:4.5.0.0;Name=maker-scaffold202|size335976-exonerate_protein2genome-gene-0.12-mRNA-3;score=918
scaffold202|size335976	model_gff:maker	match_part	51809	52726	.	-	.	ID=scaffold202|size335976:hsp:55170:4.5.0.0;Parent=scaffold202|size335976:hit:28686:4.5.0.0;Target=maker-scaffold202|size335976-exonerate_protein2genome-gene-0.12-mRNA-3 1 918 +;Gap=M918
scaffold202|size335976	model_gff:maker	match	52012	52095	84	-	.	ID=scaffold202|size335976:hit:28687:4.5.0.0;Name=maker-scaffold202|size335976-exonerate_protein2genome-gene-0.12-mRNA-4;score=84
scaffold202|size335976	model_gff:maker	match_part	52012	52095	.	-	.	ID=scaffold202|size335976:hsp:55171:4.5.0.0;Parent=scaffold202|size335976:hit:28687:4.5.0.0;Target=maker-scaffold202|size335976-exonerate_protein2genome-gene-0.12-mRNA-4 1 84 +;Gap=M84
scaffold202|size335976	model_gff:maker	match	38384	38800	417	-	.	ID=scaffold202|size335976:hit:28688:4.5.0.0;Name=maker-scaffold202|size335976-exonerate_protein2genome-gene-0.11-mRNA-1;score=417
scaffold202|size335976	model_gff:maker	match_part	38384	38800	.	-	.	ID=scaffold202|size335976:hsp:55172:4.5.0.0;Parent=scaffold202|size335976:hit:28688:4.5.0.0;Target=maker-scaffold202|size335976-exonerate_protein2genome-gene-0.11-mRNA-1 1 417 +;Gap=M417
scaffold202|size335976	model_gff:maker	match	17805	18194	390	+	.	ID=scaffold202|size335976:hit:28689:4.5.0.0;Name=maker-scaffold202|size335976-exonerate_protein2genome-gene-0.5-mRNA-1;score=390
scaffold202|size335976	model_gff:maker	match_part	17805	18194	.	+	.	ID=scaffold202|size335976:hsp:55173:4.5.0.0;Parent=scaffold202|size335976:hit:28689:4.5.0.0;Target=maker-scaffold202|size335976-exonerate_protein2genome-gene-0.5-mRNA-1 1 390 +;Gap=M390
scaffold202|size335976	model_gff:maker	match	17758	17931	174	+	.	ID=scaffold202|size335976:hit:28690:4.5.0.0;Name=maker-scaffold202|size335976-exonerate_protein2genome-gene-0.5-mRNA-2;score=174
scaffold202|size335976	model_gff:maker	match_part	17758	17931	.	+	.	ID=scaffold202|size335976:hsp:55174:4.5.0.0;Parent=scaffold202|size335976:hit:28690:4.5.0.0;Target=maker-scaffold202|size335976-exonerate_protein2genome-gene-0.5-mRNA-2 1 174 +;Gap=M174
scaffold202|size335976	model_gff:maker	match	45037	45384	348	+	.	ID=scaffold202|size335976:hit:28691:4.5.0.0;Name=maker-scaffold202|size335976-exonerate_protein2genome-gene-0.8-mRNA-1;score=348
scaffold202|size335976	model_gff:maker	match_part	45037	45384	.	+	.	ID=scaffold202|size335976:hsp:55175:4.5.0.0;Parent=scaffold202|size335976:hit:28691:4.5.0.0;Target=maker-scaffold202|size335976-exonerate_protein2genome-gene-0.8-mRNA-1 1 348 +;Gap=M348
scaffold202|size335976	model_gff:maker	match	79862	80474	348	+	.	ID=scaffold202|size335976:hit:28692:4.5.0.0;Name=maker-scaffold202|size335976-exonerate_protein2genome-gene-0.10-mRNA-1;score=348
scaffold202|size335976	model_gff:maker	match_part	79862	80150	.	+	.	ID=scaffold202|size335976:hsp:55176:4.5.0.0;Parent=scaffold202|size335976:hit:28692:4.5.0.0;Target=maker-scaffold202|size335976-exonerate_protein2genome-gene-0.10-mRNA-1 1 289 +;Gap=M289
scaffold202|size335976	model_gff:maker	match_part	80416	80474	.	+	.	ID=scaffold202|size335976:hsp:55177:4.5.0.0;Parent=scaffold202|size335976:hit:28692:4.5.0.0;Target=maker-scaffold202|size335976-exonerate_protein2genome-gene-0.10-mRNA-1 290 348 +;Gap=M59
scaffold202|size335976	model_gff:maker	match	37604	37948	345	+	.	ID=scaffold202|size335976:hit:28693:4.5.0.0;Name=maker-scaffold202|size335976-exonerate_protein2genome-gene-0.7-mRNA-1;score=345
scaffold202|size335976	model_gff:maker	match_part	37604	37948	.	+	.	ID=scaffold202|size335976:hsp:55178:4.5.0.0;Parent=scaffold202|size335976:hit:28693:4.5.0.0;Target=maker-scaffold202|size335976-exonerate_protein2genome-gene-0.7-mRNA-1 1 345 +;Gap=M345
scaffold202|size335976	model_gff:maker	match	37506	37739	234	+	.	ID=scaffold202|size335976:hit:28694:4.5.0.0;Name=maker-scaffold202|size335976-exonerate_protein2genome-gene-0.7-mRNA-2;score=234
scaffold202|size335976	model_gff:maker	match_part	37506	37739	.	+	.	ID=scaffold202|size335976:hsp:55179:4.5.0.0;Parent=scaffold202|size335976:hit:28694:4.5.0.0;Target=maker-scaffold202|size335976-exonerate_protein2genome-gene-0.7-mRNA-2 1 234 +;Gap=M234
scaffold202|size335976	model_gff:maker	match	37590	37739	150	+	.	ID=scaffold202|size335976:hit:28695:4.5.0.0;Name=maker-scaffold202|size335976-exonerate_protein2genome-gene-0.7-mRNA-3;score=150
scaffold202|size335976	model_gff:maker	match_part	37590	37739	.	+	.	ID=scaffold202|size335976:hsp:55180:4.5.0.0;Parent=scaffold202|size335976:hit:28695:4.5.0.0;Target=maker-scaffold202|size335976-exonerate_protein2genome-gene-0.7-mRNA-3 1 150 +;Gap=M150
scaffold202|size335976	model_gff:maker	match	37845	37919	75	+	.	ID=scaffold202|size335976:hit:28696:4.5.0.0;Name=maker-scaffold202|size335976-exonerate_protein2genome-gene-0.7-mRNA-4;score=75
scaffold202|size335976	model_gff:maker	match_part	37845	37919	.	+	.	ID=scaffold202|size335976:hsp:55181:4.5.0.0;Parent=scaffold202|size335976:hit:28696:4.5.0.0;Target=maker-scaffold202|size335976-exonerate_protein2genome-gene-0.7-mRNA-4 1 75 +;Gap=M75
scaffold202|size335976	snap_masked	match	5858	6049	19.101	+	.	ID=scaffold202|size335976:hit:28697:4.5.0.0;Name=snap_masked-scaffold202|size335976-abinit-gene-0.21-mRNA-1
scaffold202|size335976	snap_masked	match_part	5858	6049	19.101	+	.	ID=scaffold202|size335976:hsp:55182:4.5.0.0;Parent=scaffold202|size335976:hit:28697:4.5.0.0;Target=snap_masked-scaffold202|size335976-abinit-gene-0.21-mRNA-1 1 192 +;Gap=M192
scaffold202|size335976	snap_masked	match	13978	14235	21.158	+	.	ID=scaffold202|size335976:hit:28698:4.5.0.0;Name=snap_masked-scaffold202|size335976-abinit-gene-0.22-mRNA-1
scaffold202|size335976	snap_masked	match_part	13978	14235	21.158	+	.	ID=scaffold202|size335976:hsp:55183:4.5.0.0;Parent=scaffold202|size335976:hit:28698:4.5.0.0;Target=snap_masked-scaffold202|size335976-abinit-gene-0.22-mRNA-1 1 258 +;Gap=M258
scaffold202|size335976	snap_masked	match	14422	16756	92.648	+	.	ID=scaffold202|size335976:hit:28699:4.5.0.0;Name=snap_masked-scaffold202|size335976-abinit-gene-0.23-mRNA-1
scaffold202|size335976	snap_masked	match_part	14422	15130	46.149	+	.	ID=scaffold202|size335976:hsp:55184:4.5.0.0;Parent=scaffold202|size335976:hit:28699:4.5.0.0;Target=snap_masked-scaffold202|size335976-abinit-gene-0.23-mRNA-1 1 709 +;Gap=M709
scaffold202|size335976	snap_masked	match_part	15498	16756	46.499	+	.	ID=scaffold202|size335976:hsp:55185:4.5.0.0;Parent=scaffold202|size335976:hit:28699:4.5.0.0;Target=snap_masked-scaffold202|size335976-abinit-gene-0.23-mRNA-1 710 1968 +;Gap=M1259
scaffold202|size335976	snap_masked	match	18079	19555	43.255	+	.	ID=scaffold202|size335976:hit:28700:4.5.0.0;Name=snap_masked-scaffold202|size335976-abinit-gene-0.24-mRNA-1
scaffold202|size335976	snap_masked	match_part	18079	18273	7.464	+	.	ID=scaffold202|size335976:hsp:55186:4.5.0.0;Parent=scaffold202|size335976:hit:28700:4.5.0.0;Target=snap_masked-scaffold202|size335976-abinit-gene-0.24-mRNA-1 1 195 +;Gap=M195
scaffold202|size335976	snap_masked	match_part	18298	19003	32.691	+	.	ID=scaffold202|size335976:hsp:55187:4.5.0.0;Parent=scaffold202|size335976:hit:28700:4.5.0.0;Target=snap_masked-scaffold202|size335976-abinit-gene-0.24-mRNA-1 196 901 +;Gap=M706
scaffold202|size335976	snap_masked	match_part	19452	19555	3.100	+	.	ID=scaffold202|size335976:hsp:55188:4.5.0.0;Parent=scaffold202|size335976:hit:28700:4.5.0.0;Target=snap_masked-scaffold202|size335976-abinit-gene-0.24-mRNA-1 902 1005 +;Gap=M104
scaffold202|size335976	snap_masked	match	59698	61392	80.023	+	.	ID=scaffold202|size335976:hit:28701:4.5.0.0;Name=snap_masked-scaffold202|size335976-abinit-gene-0.25-mRNA-1
scaffold202|size335976	snap_masked	match_part	59698	61392	80.023	+	.	ID=scaffold202|size335976:hsp:55189:4.5.0.0;Parent=scaffold202|size335976:hit:28701:4.5.0.0;Target=snap_masked-scaffold202|size335976-abinit-gene-0.25-mRNA-1 1 1695 +;Gap=M1695
scaffold202|size335976	snap_masked	match	62948	63181	9.09	+	.	ID=scaffold202|size335976:hit:28702:4.5.0.0;Name=snap_masked-scaffold202|size335976-abinit-gene-0.26-mRNA-1
scaffold202|size335976	snap_masked	match_part	62948	63181	9.090	+	.	ID=scaffold202|size335976:hsp:55190:4.5.0.0;Parent=scaffold202|size335976:hit:28702:4.5.0.0;Target=snap_masked-scaffold202|size335976-abinit-gene-0.26-mRNA-1 1 234 +;Gap=M234
scaffold202|size335976	snap_masked	match	64088	64270	28.58	+	.	ID=scaffold202|size335976:hit:28703:4.5.0.0;Name=snap_masked-scaffold202|size335976-abinit-gene-0.27-mRNA-1
scaffold202|size335976	snap_masked	match_part	64088	64270	28.580	+	.	ID=scaffold202|size335976:hsp:55191:4.5.0.0;Parent=scaffold202|size335976:hit:28703:4.5.0.0;Target=snap_masked-scaffold202|size335976-abinit-gene-0.27-mRNA-1 1 183 +;Gap=M183
scaffold202|size335976	snap_masked	match	84752	87679	148.434	+	.	ID=scaffold202|size335976:hit:28704:4.5.0.0;Name=snap_masked-scaffold202|size335976-abinit-gene-0.28-mRNA-1
scaffold202|size335976	snap_masked	match_part	84752	87679	148.434	+	.	ID=scaffold202|size335976:hsp:55192:4.5.0.0;Parent=scaffold202|size335976:hit:28704:4.5.0.0;Target=snap_masked-scaffold202|size335976-abinit-gene-0.28-mRNA-1 1 2928 +;Gap=M2928
scaffold202|size335976	snap_masked	match	10764	12159	61.263	-	.	ID=scaffold202|size335976:hit:28705:4.5.0.0;Name=snap_masked-scaffold202|size335976-abinit-gene-0.29-mRNA-1
scaffold202|size335976	snap_masked	match_part	11610	12159	39.296	-	.	ID=scaffold202|size335976:hsp:55193:4.5.0.0;Parent=scaffold202|size335976:hit:28705:4.5.0.0;Target=snap_masked-scaffold202|size335976-abinit-gene-0.29-mRNA-1 816 1365 +;Gap=M550
scaffold202|size335976	snap_masked	match_part	10922	11604	18.350	-	.	ID=scaffold202|size335976:hsp:55194:4.5.0.0;Parent=scaffold202|size335976:hit:28705:4.5.0.0;Target=snap_masked-scaffold202|size335976-abinit-gene-0.29-mRNA-1 133 815 +;Gap=M683
scaffold202|size335976	snap_masked	match_part	10764	10895	3.617	-	.	ID=scaffold202|size335976:hsp:55195:4.5.0.0;Parent=scaffold202|size335976:hit:28705:4.5.0.0;Target=snap_masked-scaffold202|size335976-abinit-gene-0.29-mRNA-1 1 132 +;Gap=M132
scaffold202|size335976	snap_masked	match	51897	55129	67.584	-	.	ID=scaffold202|size335976:hit:28706:4.5.0.0;Name=snap_masked-scaffold202|size335976-abinit-gene-0.30-mRNA-1
scaffold202|size335976	snap_masked	match_part	52011	55129	71.424	-	.	ID=scaffold202|size335976:hsp:55196:4.5.0.0;Parent=scaffold202|size335976:hit:28706:4.5.0.0;Target=snap_masked-scaffold202|size335976-abinit-gene-0.30-mRNA-1 68 3186 +;Gap=M3119
scaffold202|size335976	snap_masked	match_part	51897	51963	-3.840	-	.	ID=scaffold202|size335976:hsp:55197:4.5.0.0;Parent=scaffold202|size335976:hit:28706:4.5.0.0;Target=snap_masked-scaffold202|size335976-abinit-gene-0.30-mRNA-1 1 67 +;Gap=M67
scaffold202|size335976	snap_masked	match	55142	56626	72.604	-	.	ID=scaffold202|size335976:hit:28707:4.5.0.0;Name=snap_masked-scaffold202|size335976-abinit-gene-0.31-mRNA-1
scaffold202|size335976	snap_masked	match_part	55142	56626	72.604	-	.	ID=scaffold202|size335976:hsp:55198:4.5.0.0;Parent=scaffold202|size335976:hit:28707:4.5.0.0;Target=snap_masked-scaffold202|size335976-abinit-gene-0.31-mRNA-1 1 1485 +;Gap=M1485
scaffold202|size335976	snap_masked	match	66660	68618	181.688	-	.	ID=scaffold202|size335976:hit:28708:4.5.0.0;Name=snap_masked-scaffold202|size335976-abinit-gene-0.32-mRNA-1
scaffold202|size335976	snap_masked	match_part	66660	68618	181.688	-	.	ID=scaffold202|size335976:hsp:55199:4.5.0.0;Parent=scaffold202|size335976:hit:28708:4.5.0.0;Target=snap_masked-scaffold202|size335976-abinit-gene-0.32-mRNA-1 1 1959 +;Gap=M1959
scaffold202|size335976	snap_masked	match	75333	76055	27.132	-	.	ID=scaffold202|size335976:hit:28709:4.5.0.0;Name=snap_masked-scaffold202|size335976-abinit-gene-0.33-mRNA-1
scaffold202|size335976	snap_masked	match_part	75333	76055	27.132	-	.	ID=scaffold202|size335976:hsp:55200:4.5.0.0;Parent=scaffold202|size335976:hit:28709:4.5.0.0;Target=snap_masked-scaffold202|size335976-abinit-gene-0.33-mRNA-1 1 723 +;Gap=M723
scaffold202|size335976	snap_masked	match	76193	76534	28.674	-	.	ID=scaffold202|size335976:hit:28710:4.5.0.0;Name=snap_masked-scaffold202|size335976-abinit-gene-0.34-mRNA-1
scaffold202|size335976	snap_masked	match_part	76193	76534	28.674	-	.	ID=scaffold202|size335976:hsp:55201:4.5.0.0;Parent=scaffold202|size335976:hit:28710:4.5.0.0;Target=snap_masked-scaffold202|size335976-abinit-gene-0.34-mRNA-1 1 342 +;Gap=M342
scaffold202|size335976	snap_masked	match	79946	80362	26.173	-	.	ID=scaffold202|size335976:hit:28711:4.5.0.0;Name=snap_masked-scaffold202|size335976-abinit-gene-0.35-mRNA-1
scaffold202|size335976	snap_masked	match_part	79946	80362	26.173	-	.	ID=scaffold202|size335976:hsp:55202:4.5.0.0;Parent=scaffold202|size335976:hit:28711:4.5.0.0;Target=snap_masked-scaffold202|size335976-abinit-gene-0.35-mRNA-1 1 417 +;Gap=M417
###
scaffold202|size335976	maker	gene	88168	90946	.	+	.	ID=CCRYP_014310|size335976-processed-gene-1.11;Name=CCRYP_014310|size335976-processed-gene-1.11;Alias=snap_masked-scaffold202|size335976-processed-gene-1.11;
scaffold202|size335976	maker	mRNA	88168	90946	.	+	.	ID=CCRYP_014310|size335976-processed-gene-1.11-mRNA-1;Parent=CCRYP_014310|size335976-processed-gene-1.11;Name=CCRYP_014310|size335976-processed-gene-1.11-mRNA-1;Alias=snap_masked-scaffold202|size335976-processed-gene-1.11-mRNA-1;_AED=0.09;_QI=65|1|0.75|1|0.66|0.5|4|763|469;_eAED=0.09;
scaffold202|size335976	maker	exon	88168	89036	.	+	.	ID=CCRYP_014310-RA|size335976-processed-gene-1.11-mRNA-1:exon:2521;Parent=CCRYP_014310-RA|size335976-processed-gene-1.11-mRNA-1;
scaffold202|size335976	maker	exon	89271	89412	.	+	.	ID=CCRYP_014310-RA|size335976-processed-gene-1.11-mRNA-1:exon:2522;Parent=CCRYP_014310-RA|size335976-processed-gene-1.11-mRNA-1;
scaffold202|size335976	maker	exon	89626	90425	.	+	.	ID=CCRYP_014310-RA|size335976-processed-gene-1.11-mRNA-1:exon:2523;Parent=CCRYP_014310-RA|size335976-processed-gene-1.11-mRNA-1;
scaffold202|size335976	maker	exon	90520	90946	.	+	.	ID=CCRYP_014310-RA|size335976-processed-gene-1.11-mRNA-1:exon:2524;Parent=CCRYP_014310-RA|size335976-processed-gene-1.11-mRNA-1;
scaffold202|size335976	maker	five_prime_UTR	88168	88232	.	+	.	ID=CCRYP_014310-RA|size335976-processed-gene-1.11-mRNA-1:five_prime_utr;Parent=CCRYP_014310-RA|size335976-processed-gene-1.11-mRNA-1;
scaffold202|size335976	maker	CDS	88233	89036	.	+	0	ID=CCRYP_014310-RA|size335976-processed-gene-1.11-mRNA-1:cds;Parent=CCRYP_014310-RA|size335976-processed-gene-1.11-mRNA-1;
scaffold202|size335976	maker	CDS	89271	89412	.	+	0	ID=CCRYP_014310-RA|size335976-processed-gene-1.11-mRNA-1:cds;Parent=CCRYP_014310-RA|size335976-processed-gene-1.11-mRNA-1;
scaffold202|size335976	maker	CDS	89626	90089	.	+	2	ID=CCRYP_014310-RA|size335976-processed-gene-1.11-mRNA-1:cds;Parent=CCRYP_014310-RA|size335976-processed-gene-1.11-mRNA-1;
scaffold202|size335976	maker	three_prime_UTR	90090	90425	.	+	.	ID=CCRYP_014310-RA|size335976-processed-gene-1.11-mRNA-1:three_prime_utr;Parent=CCRYP_014310-RA|size335976-processed-gene-1.11-mRNA-1;
scaffold202|size335976	maker	three_prime_UTR	90520	90946	.	+	.	ID=CCRYP_014310-RA|size335976-processed-gene-1.11-mRNA-1:three_prime_utr;Parent=CCRYP_014310-RA|size335976-processed-gene-1.11-mRNA-1;
scaffold202|size335976	maker	gene	147131	149835	.	+	.	ID=CCRYP_014321|size335976-snap-gene-1.56;Name=CCRYP_014321|size335976-snap-gene-1.56;Alias=maker-scaffold202|size335976-snap-gene-1.56;
scaffold202|size335976	maker	mRNA	147131	149835	.	+	.	ID=CCRYP_014321|size335976-snap-gene-1.56-mRNA-1;Parent=CCRYP_014321|size335976-snap-gene-1.56;Name=CCRYP_014321|size335976-snap-gene-1.56-mRNA-1;Alias=maker-scaffold202|size335976-snap-gene-1.56-mRNA-1;_AED=0.16;_QI=150|1|1|1|0|0|2|46|808;_eAED=0.16;
scaffold202|size335976	maker	exon	147131	149643	.	+	.	ID=CCRYP_014321-RA|size335976-snap-gene-1.56-mRNA-1:exon:2525;Parent=CCRYP_014321-RA|size335976-snap-gene-1.56-mRNA-1;
scaffold202|size335976	maker	exon	149726	149835	.	+	.	ID=CCRYP_014321-RA|size335976-snap-gene-1.56-mRNA-1:exon:2526;Parent=CCRYP_014321-RA|size335976-snap-gene-1.56-mRNA-1;
scaffold202|size335976	maker	five_prime_UTR	147131	147280	.	+	.	ID=CCRYP_014321-RA|size335976-snap-gene-1.56-mRNA-1:five_prime_utr;Parent=CCRYP_014321-RA|size335976-snap-gene-1.56-mRNA-1;
scaffold202|size335976	maker	CDS	147281	149643	.	+	0	ID=CCRYP_014321-RA|size335976-snap-gene-1.56-mRNA-1:cds;Parent=CCRYP_014321-RA|size335976-snap-gene-1.56-mRNA-1;
scaffold202|size335976	maker	CDS	149726	149789	.	+	1	ID=CCRYP_014321-RA|size335976-snap-gene-1.56-mRNA-1:cds;Parent=CCRYP_014321-RA|size335976-snap-gene-1.56-mRNA-1;
scaffold202|size335976	maker	three_prime_UTR	149790	149835	.	+	.	ID=CCRYP_014321-RA|size335976-snap-gene-1.56-mRNA-1:three_prime_utr;Parent=CCRYP_014321-RA|size335976-snap-gene-1.56-mRNA-1;
scaffold202|size335976	maker	gene	122706	127717	.	+	.	ID=CCRYP_014318|size335976-snap-gene-1.55;Name=CCRYP_014318|size335976-snap-gene-1.55;Alias=maker-scaffold202|size335976-snap-gene-1.55;
scaffold202|size335976	maker	mRNA	122706	127717	.	+	.	ID=CCRYP_014318|size335976-snap-gene-1.55-mRNA-1;Parent=CCRYP_014318|size335976-snap-gene-1.55;Name=CCRYP_014318|size335976-snap-gene-1.55-mRNA-1;Alias=maker-scaffold202|size335976-snap-gene-1.55-mRNA-1;_AED=0.07;_QI=0|0.33|0.25|1|0.66|0.5|4|1668|1021;_eAED=0.19;
scaffold202|size335976	maker	mRNA	126087	127375	.	+	.	ID=CCRYP_014318|size335976-snap-gene-1.55-mRNA-2;Parent=CCRYP_014318|size335976-snap-gene-1.55;Name=CCRYP_014318|size335976-snap-gene-1.55-mRNA-2;Alias=maker-scaffold202|size335976-snap-gene-1.55-mRNA-2;_AED=0.38;_QI=0|0|0|1|0|0|2|0|427;_eAED=0.38;
scaffold202|size335976	maker	exon	122706	124085	.	+	.	ID=CCRYP_014318-RA|size335976-snap-gene-1.55-mRNA-1:exon:2527;Parent=CCRYP_014318-RA|size335976-snap-gene-1.55-mRNA-1;
scaffold202|size335976	maker	exon	124121	125312	.	+	.	ID=CCRYP_014318-RA|size335976-snap-gene-1.55-mRNA-1:exon:2528;Parent=CCRYP_014318-RA|size335976-snap-gene-1.55-mRNA-1;
scaffold202|size335976	maker	exon	125445	125834	.	+	.	ID=CCRYP_014318-RA|size335976-snap-gene-1.55-mRNA-1:exon:2529;Parent=CCRYP_014318-RA|size335976-snap-gene-1.55-mRNA-1;
scaffold202|size335976	maker	exon	125946	127717	.	+	.	ID=CCRYP_014318-RA|size335976-snap-gene-1.55-mRNA-1:exon:2530;Parent=CCRYP_014318-RA|size335976-snap-gene-1.55-mRNA-1;
scaffold202|size335976	maker	exon	126087	126170	.	+	.	ID=CCRYP_014318-RB|size335976-snap-gene-1.55-mRNA-2:exon:2531;Parent=CCRYP_014318-RB|size335976-snap-gene-1.55-mRNA-2;
scaffold202|size335976	maker	exon	126176	127375	.	+	.	ID=CCRYP_014318-RB|size335976-snap-gene-1.55-mRNA-2:exon:2532;Parent=CCRYP_014318-RB|size335976-snap-gene-1.55-mRNA-2;
scaffold202|size335976	maker	CDS	122706	124085	.	+	0	ID=CCRYP_014318-RA|size335976-snap-gene-1.55-mRNA-1:cds;Parent=CCRYP_014318-RA|size335976-snap-gene-1.55-mRNA-1;
scaffold202|size335976	maker	CDS	124121	125312	.	+	0	ID=CCRYP_014318-RA|size335976-snap-gene-1.55-mRNA-1:cds;Parent=CCRYP_014318-RA|size335976-snap-gene-1.55-mRNA-1;
scaffold202|size335976	maker	CDS	125445	125834	.	+	2	ID=CCRYP_014318-RA|size335976-snap-gene-1.55-mRNA-1:cds;Parent=CCRYP_014318-RA|size335976-snap-gene-1.55-mRNA-1;
scaffold202|size335976	maker	CDS	125946	126049	.	+	2	ID=CCRYP_014318-RA|size335976-snap-gene-1.55-mRNA-1:cds;Parent=CCRYP_014318-RA|size335976-snap-gene-1.55-mRNA-1;
scaffold202|size335976	maker	three_prime_UTR	126050	127717	.	+	.	ID=CCRYP_014318-RA|size335976-snap-gene-1.55-mRNA-1:three_prime_utr;Parent=CCRYP_014318-RA|size335976-snap-gene-1.55-mRNA-1;
scaffold202|size335976	maker	CDS	126087	126170	.	+	0	ID=CCRYP_014318-RB|size335976-snap-gene-1.55-mRNA-2:cds;Parent=CCRYP_014318-RB|size335976-snap-gene-1.55-mRNA-2;
scaffold202|size335976	maker	CDS	126176	127375	.	+	0	ID=CCRYP_014318-RB|size335976-snap-gene-1.55-mRNA-2:cds;Parent=CCRYP_014318-RB|size335976-snap-gene-1.55-mRNA-2;
scaffold202|size335976	maker	gene	169224	173314	.	+	.	ID=CCRYP_014325|size335976-snap-gene-1.58;Name=CCRYP_014325|size335976-snap-gene-1.58;Alias=maker-scaffold202|size335976-snap-gene-1.58;
scaffold202|size335976	maker	mRNA	169224	173314	.	+	.	ID=CCRYP_014325|size335976-snap-gene-1.58-mRNA-1;Parent=CCRYP_014325|size335976-snap-gene-1.58;Name=CCRYP_014325|size335976-snap-gene-1.58-mRNA-1;Alias=maker-scaffold202|size335976-snap-gene-1.58-mRNA-1;_AED=0.22;_QI=397|0.66|0.75|1|0.66|0.5|4|2467|327;_eAED=0.22;
scaffold202|size335976	maker	exon	169224	169905	.	+	.	ID=CCRYP_014325-RA|size335976-snap-gene-1.58-mRNA-1:exon:2533;Parent=CCRYP_014325-RA|size335976-snap-gene-1.58-mRNA-1;
scaffold202|size335976	maker	exon	169989	170103	.	+	.	ID=CCRYP_014325-RA|size335976-snap-gene-1.58-mRNA-1:exon:2534;Parent=CCRYP_014325-RA|size335976-snap-gene-1.58-mRNA-1;
scaffold202|size335976	maker	exon	170185	170756	.	+	.	ID=CCRYP_014325-RA|size335976-snap-gene-1.58-mRNA-1:exon:2535;Parent=CCRYP_014325-RA|size335976-snap-gene-1.58-mRNA-1;
scaffold202|size335976	maker	exon	170836	173314	.	+	.	ID=CCRYP_014325-RA|size335976-snap-gene-1.58-mRNA-1:exon:2536;Parent=CCRYP_014325-RA|size335976-snap-gene-1.58-mRNA-1;
scaffold202|size335976	maker	five_prime_UTR	169224	169620	.	+	.	ID=CCRYP_014325-RA|size335976-snap-gene-1.58-mRNA-1:five_prime_utr;Parent=CCRYP_014325-RA|size335976-snap-gene-1.58-mRNA-1;
scaffold202|size335976	maker	CDS	169621	169905	.	+	0	ID=CCRYP_014325-RA|size335976-snap-gene-1.58-mRNA-1:cds;Parent=CCRYP_014325-RA|size335976-snap-gene-1.58-mRNA-1;
scaffold202|size335976	maker	CDS	169989	170103	.	+	0	ID=CCRYP_014325-RA|size335976-snap-gene-1.58-mRNA-1:cds;Parent=CCRYP_014325-RA|size335976-snap-gene-1.58-mRNA-1;
scaffold202|size335976	maker	CDS	170185	170756	.	+	2	ID=CCRYP_014325-RA|size335976-snap-gene-1.58-mRNA-1:cds;Parent=CCRYP_014325-RA|size335976-snap-gene-1.58-mRNA-1;
scaffold202|size335976	maker	CDS	170836	170847	.	+	0	ID=CCRYP_014325-RA|size335976-snap-gene-1.58-mRNA-1:cds;Parent=CCRYP_014325-RA|size335976-snap-gene-1.58-mRNA-1;
scaffold202|size335976	maker	three_prime_UTR	170848	173314	.	+	.	ID=CCRYP_014325-RA|size335976-snap-gene-1.58-mRNA-1:three_prime_utr;Parent=CCRYP_014325-RA|size335976-snap-gene-1.58-mRNA-1;
scaffold202|size335976	maker	gene	114417	117488	.	+	.	ID=CCRYP_014315|size335976-snap-gene-1.54;Name=CCRYP_014315|size335976-snap-gene-1.54;Alias=maker-scaffold202|size335976-snap-gene-1.54;
scaffold202|size335976	maker	mRNA	114417	117488	.	+	.	ID=CCRYP_014315|size335976-snap-gene-1.54-mRNA-1;Parent=CCRYP_014315|size335976-snap-gene-1.54;Name=CCRYP_014315|size335976-snap-gene-1.54-mRNA-1;Alias=maker-scaffold202|size335976-snap-gene-1.54-mRNA-1;_AED=0.31;_QI=0|0|0.33|1|0|0|3|1422|90;_eAED=0.38;
scaffold202|size335976	maker	mRNA	114619	117488	.	+	.	ID=CCRYP_014315|size335976-snap-gene-1.54-mRNA-2;Parent=CCRYP_014315|size335976-snap-gene-1.54;Name=CCRYP_014315|size335976-snap-gene-1.54-mRNA-2;Alias=maker-scaffold202|size335976-snap-gene-1.54-mRNA-2;_AED=0.30;_QI=4|0|0.5|1|0|0|2|1422|81;_eAED=0.37;
scaffold202|size335976	maker	exon	114417	114439	.	+	.	ID=CCRYP_014315-RA|size335976-snap-gene-1.54-mRNA-1:exon:2537;Parent=CCRYP_014315-RA|size335976-snap-gene-1.54-mRNA-1;
scaffold202|size335976	maker	exon	114619	114783	.	+	.	ID=CCRYP_014315-RA|size335976-snap-gene-1.54-mRNA-1:exon:2538;Parent=CCRYP_014315-RA|size335976-snap-gene-1.54-mRNA-1,CCRYP_014315-RA|size335976-snap-gene-1.54-mRNA-2;
scaffold202|size335976	maker	exon	115982	117488	.	+	.	ID=CCRYP_014315-RA|size335976-snap-gene-1.54-mRNA-1:exon:2539;Parent=CCRYP_014315-RA|size335976-snap-gene-1.54-mRNA-1,CCRYP_014315-RA|size335976-snap-gene-1.54-mRNA-2;
scaffold202|size335976	maker	CDS	114417	114439	.	+	0	ID=CCRYP_014315-RA|size335976-snap-gene-1.54-mRNA-1:cds;Parent=CCRYP_014315-RA|size335976-snap-gene-1.54-mRNA-1;
scaffold202|size335976	maker	CDS	114619	114783	.	+	1	ID=CCRYP_014315-RA|size335976-snap-gene-1.54-mRNA-1:cds;Parent=CCRYP_014315-RA|size335976-snap-gene-1.54-mRNA-1;
scaffold202|size335976	maker	CDS	115982	116066	.	+	1	ID=CCRYP_014315-RA|size335976-snap-gene-1.54-mRNA-1:cds;Parent=CCRYP_014315-RA|size335976-snap-gene-1.54-mRNA-1;
scaffold202|size335976	maker	three_prime_UTR	116067	117488	.	+	.	ID=CCRYP_014315-RA|size335976-snap-gene-1.54-mRNA-1:three_prime_utr;Parent=CCRYP_014315-RA|size335976-snap-gene-1.54-mRNA-1;
scaffold202|size335976	maker	five_prime_UTR	114619	114622	.	+	.	ID=CCRYP_014315-RB|size335976-snap-gene-1.54-mRNA-2:five_prime_utr;Parent=CCRYP_014315-RB|size335976-snap-gene-1.54-mRNA-2;
scaffold202|size335976	maker	CDS	114623	114783	.	+	0	ID=CCRYP_014315-RB|size335976-snap-gene-1.54-mRNA-2:cds;Parent=CCRYP_014315-RB|size335976-snap-gene-1.54-mRNA-2;
scaffold202|size335976	maker	CDS	115982	116066	.	+	1	ID=CCRYP_014315-RB|size335976-snap-gene-1.54-mRNA-2:cds;Parent=CCRYP_014315-RB|size335976-snap-gene-1.54-mRNA-2;
scaffold202|size335976	maker	three_prime_UTR	116067	117488	.	+	.	ID=CCRYP_014315-RB|size335976-snap-gene-1.54-mRNA-2:three_prime_utr;Parent=CCRYP_014315-RB|size335976-snap-gene-1.54-mRNA-2;
scaffold202|size335976	maker	gene	167352	169159	.	+	.	ID=CCRYP_014323|size335976-snap-gene-1.57;Name=CCRYP_014323|size335976-snap-gene-1.57;Alias=maker-scaffold202|size335976-snap-gene-1.57;
scaffold202|size335976	maker	mRNA	167352	169159	.	+	.	ID=CCRYP_014323|size335976-snap-gene-1.57-mRNA-1;Parent=CCRYP_014323|size335976-snap-gene-1.57;Name=CCRYP_014323|size335976-snap-gene-1.57-mRNA-1;Alias=maker-scaffold202|size335976-snap-gene-1.57-mRNA-1;_AED=0.39;_QI=97|1|1|1|0.5|0.33|3|716|219;_eAED=0.39;
scaffold202|size335976	maker	exon	167352	167969	.	+	.	ID=CCRYP_014323-RA|size335976-snap-gene-1.57-mRNA-1:exon:2540;Parent=CCRYP_014323-RA|size335976-snap-gene-1.57-mRNA-1;
scaffold202|size335976	maker	exon	168152	168867	.	+	.	ID=CCRYP_014323-RA|size335976-snap-gene-1.57-mRNA-1:exon:2541;Parent=CCRYP_014323-RA|size335976-snap-gene-1.57-mRNA-1;
scaffold202|size335976	maker	exon	169021	169159	.	+	.	ID=CCRYP_014323-RA|size335976-snap-gene-1.57-mRNA-1:exon:2542;Parent=CCRYP_014323-RA|size335976-snap-gene-1.57-mRNA-1;
scaffold202|size335976	maker	five_prime_UTR	167352	167448	.	+	.	ID=CCRYP_014323-RA|size335976-snap-gene-1.57-mRNA-1:five_prime_utr;Parent=CCRYP_014323-RA|size335976-snap-gene-1.57-mRNA-1;
scaffold202|size335976	maker	CDS	167449	167969	.	+	0	ID=CCRYP_014323-RA|size335976-snap-gene-1.57-mRNA-1:cds;Parent=CCRYP_014323-RA|size335976-snap-gene-1.57-mRNA-1;
scaffold202|size335976	maker	CDS	168152	168290	.	+	1	ID=CCRYP_014323-RA|size335976-snap-gene-1.57-mRNA-1:cds;Parent=CCRYP_014323-RA|size335976-snap-gene-1.57-mRNA-1;
scaffold202|size335976	maker	three_prime_UTR	168291	168867	.	+	.	ID=CCRYP_014323-RA|size335976-snap-gene-1.57-mRNA-1:three_prime_utr;Parent=CCRYP_014323-RA|size335976-snap-gene-1.57-mRNA-1;
scaffold202|size335976	maker	three_prime_UTR	169021	169159	.	+	.	ID=CCRYP_014323-RA|size335976-snap-gene-1.57-mRNA-1:three_prime_utr;Parent=CCRYP_014323-RA|size335976-snap-gene-1.57-mRNA-1;
scaffold202|size335976	maker	gene	117669	118232	.	+	.	ID=CCRYP_014317|size335976-processed-gene-1.16;Name=CCRYP_014317|size335976-processed-gene-1.16;Alias=snap_masked-scaffold202|size335976-processed-gene-1.16;
scaffold202|size335976	maker	mRNA	117669	118232	.	+	.	ID=CCRYP_014317|size335976-processed-gene-1.16-mRNA-1;Parent=CCRYP_014317|size335976-processed-gene-1.16;Name=CCRYP_014317|size335976-processed-gene-1.16-mRNA-1;Alias=snap_masked-scaffold202|size335976-processed-gene-1.16-mRNA-1;_AED=0.42;_QI=0|-1|0|1|-1|1|1|0|187;_eAED=0.42;
scaffold202|size335976	maker	exon	117669	118232	.	+	.	ID=CCRYP_014317-RA|size335976-processed-gene-1.16-mRNA-1:exon:2543;Parent=CCRYP_014317-RA|size335976-processed-gene-1.16-mRNA-1;
scaffold202|size335976	maker	CDS	117669	118232	.	+	0	ID=CCRYP_014317-RA|size335976-processed-gene-1.16-mRNA-1:cds;Parent=CCRYP_014317-RA|size335976-processed-gene-1.16-mRNA-1;
scaffold202|size335976	maker	gene	173335	174432	.	+	.	ID=CCRYP_014327|size335976-exonerate_est2genome-gene-1.3;Name=CCRYP_014327|size335976-exonerate_est2genome-gene-1.3;Alias=maker-scaffold202|size335976-exonerate_est2genome-gene-1.3;
scaffold202|size335976	maker	mRNA	173335	174432	.	+	.	ID=CCRYP_014327|size335976-exonerate_est2genome-gene-1.3-mRNA-1;Parent=CCRYP_014327|size335976-exonerate_est2genome-gene-1.3;Name=CCRYP_014327|size335976-exonerate_est2genome-gene-1.3-mRNA-1;Alias=maker-scaffold202|size335976-exonerate_est2genome-gene-1.3-mRNA-1;_AED=0.43;_QI=216|1|1|1|0|0|2|374|131;_eAED=0.43;score=986;
scaffold202|size335976	maker	exon	173335	173902	.	+	.	ID=CCRYP_014327-RA|size335976-exonerate_est2genome-gene-1.3-mRNA-1:exon:2544;Parent=CCRYP_014327-RA|size335976-exonerate_est2genome-gene-1.3-mRNA-1;
scaffold202|size335976	maker	exon	174015	174432	.	+	.	ID=CCRYP_014327-RA|size335976-exonerate_est2genome-gene-1.3-mRNA-1:exon:2545;Parent=CCRYP_014327-RA|size335976-exonerate_est2genome-gene-1.3-mRNA-1;
scaffold202|size335976	maker	five_prime_UTR	173335	173550	.	+	.	ID=CCRYP_014327-RA|size335976-exonerate_est2genome-gene-1.3-mRNA-1:five_prime_utr;Parent=CCRYP_014327-RA|size335976-exonerate_est2genome-gene-1.3-mRNA-1;
scaffold202|size335976	maker	CDS	173551	173902	.	+	0	ID=CCRYP_014327-RA|size335976-exonerate_est2genome-gene-1.3-mRNA-1:cds;Parent=CCRYP_014327-RA|size335976-exonerate_est2genome-gene-1.3-mRNA-1;
scaffold202|size335976	maker	CDS	174015	174058	.	+	2	ID=CCRYP_014327-RA|size335976-exonerate_est2genome-gene-1.3-mRNA-1:cds;Parent=CCRYP_014327-RA|size335976-exonerate_est2genome-gene-1.3-mRNA-1;
scaffold202|size335976	maker	three_prime_UTR	174059	174432	.	+	.	ID=CCRYP_014327-RA|size335976-exonerate_est2genome-gene-1.3-mRNA-1:three_prime_utr;Parent=CCRYP_014327-RA|size335976-exonerate_est2genome-gene-1.3-mRNA-1;
scaffold202|size335976	maker	gene	165045	167137	.	-	.	ID=CCRYP_014322|size335976-exonerate_est2genome-gene-1.8;Name=CCRYP_014322|size335976-exonerate_est2genome-gene-1.8;Alias=maker-scaffold202|size335976-exonerate_est2genome-gene-1.8;
scaffold202|size335976	maker	mRNA	165045	167137	.	-	.	ID=CCRYP_014322|size335976-exonerate_est2genome-gene-1.8-mRNA-1;Parent=CCRYP_014322|size335976-exonerate_est2genome-gene-1.8;Name=CCRYP_014322|size335976-exonerate_est2genome-gene-1.8-mRNA-1;Alias=maker-scaffold202|size335976-exonerate_est2genome-gene-1.8-mRNA-1;_AED=0.04;_QI=588|1|1|1|0|0|3|230|362;_eAED=0.04;score=9489;
scaffold202|size335976	maker	mRNA	165045	167137	.	-	.	ID=CCRYP_014322|size335976-exonerate_est2genome-gene-1.8-mRNA-2;Parent=CCRYP_014322|size335976-exonerate_est2genome-gene-1.8;Name=CCRYP_014322|size335976-exonerate_est2genome-gene-1.8-mRNA-2;Alias=maker-scaffold202|size335976-exonerate_est2genome-gene-1.8-mRNA-2;_AED=0.02;_QI=588|1|1|1|0|0|2|601|273;_eAED=0.02;score=10036;
scaffold202|size335976	maker	exon	165045	166525	.	-	.	ID=CCRYP_014322-RA|size335976-exonerate_est2genome-gene-1.8-mRNA-2:exon:2549;Parent=CCRYP_014322-RA|size335976-exonerate_est2genome-gene-1.8-mRNA-2;
scaffold202|size335976	maker	exon	166608	167137	.	-	.	ID=CCRYP_014322-RB|size335976-exonerate_est2genome-gene-1.8-mRNA-1:exon:2548;Parent=CCRYP_014322-RB|size335976-exonerate_est2genome-gene-1.8-mRNA-1,CCRYP_014322-RB|size335976-exonerate_est2genome-gene-1.8-mRNA-2;
scaffold202|size335976	maker	exon	165655	166525	.	-	.	ID=CCRYP_014322-RB|size335976-exonerate_est2genome-gene-1.8-mRNA-1:exon:2547;Parent=CCRYP_014322-RB|size335976-exonerate_est2genome-gene-1.8-mRNA-1;
scaffold202|size335976	maker	exon	165045	165550	.	-	.	ID=CCRYP_014322-RB|size335976-exonerate_est2genome-gene-1.8-mRNA-1:exon:2546;Parent=CCRYP_014322-RB|size335976-exonerate_est2genome-gene-1.8-mRNA-1;
scaffold202|size335976	maker	five_prime_UTR	166608	167137	.	-	.	ID=CCRYP_014322-RB|size335976-exonerate_est2genome-gene-1.8-mRNA-1:five_prime_utr;Parent=CCRYP_014322-RB|size335976-exonerate_est2genome-gene-1.8-mRNA-1;
scaffold202|size335976	maker	five_prime_UTR	166468	166525	.	-	.	ID=CCRYP_014322-RB|size335976-exonerate_est2genome-gene-1.8-mRNA-1:five_prime_utr;Parent=CCRYP_014322-RB|size335976-exonerate_est2genome-gene-1.8-mRNA-1;
scaffold202|size335976	maker	CDS	165655	166467	.	-	0	ID=CCRYP_014322-RB|size335976-exonerate_est2genome-gene-1.8-mRNA-1:cds;Parent=CCRYP_014322-RB|size335976-exonerate_est2genome-gene-1.8-mRNA-1;
scaffold202|size335976	maker	CDS	165275	165550	.	-	0	ID=CCRYP_014322-RB|size335976-exonerate_est2genome-gene-1.8-mRNA-1:cds;Parent=CCRYP_014322-RB|size335976-exonerate_est2genome-gene-1.8-mRNA-1;
scaffold202|size335976	maker	three_prime_UTR	165045	165274	.	-	.	ID=CCRYP_014322-RB|size335976-exonerate_est2genome-gene-1.8-mRNA-1:three_prime_utr;Parent=CCRYP_014322-RB|size335976-exonerate_est2genome-gene-1.8-mRNA-1;
scaffold202|size335976	maker	five_prime_UTR	166608	167137	.	-	.	ID=CCRYP_014322-RA|size335976-exonerate_est2genome-gene-1.8-mRNA-2:five_prime_utr;Parent=CCRYP_014322-RA|size335976-exonerate_est2genome-gene-1.8-mRNA-2;
scaffold202|size335976	maker	five_prime_UTR	166468	166525	.	-	.	ID=CCRYP_014322-RA|size335976-exonerate_est2genome-gene-1.8-mRNA-2:five_prime_utr;Parent=CCRYP_014322-RA|size335976-exonerate_est2genome-gene-1.8-mRNA-2;
scaffold202|size335976	maker	CDS	165646	166467	.	-	0	ID=CCRYP_014322-RA|size335976-exonerate_est2genome-gene-1.8-mRNA-2:cds;Parent=CCRYP_014322-RA|size335976-exonerate_est2genome-gene-1.8-mRNA-2;
scaffold202|size335976	maker	three_prime_UTR	165045	165645	.	-	.	ID=CCRYP_014322-RA|size335976-exonerate_est2genome-gene-1.8-mRNA-2:three_prime_utr;Parent=CCRYP_014322-RA|size335976-exonerate_est2genome-gene-1.8-mRNA-2;
scaffold202|size335976	maker	gene	125161	131595	.	-	.	ID=CCRYP_014319|size335976-snap-gene-1.66;Name=CCRYP_014319|size335976-snap-gene-1.66;Alias=maker-scaffold202|size335976-snap-gene-1.66;
scaffold202|size335976	maker	mRNA	125354	131595	.	-	.	ID=CCRYP_014319|size335976-snap-gene-1.66-mRNA-1;Parent=CCRYP_014319|size335976-snap-gene-1.66;Name=CCRYP_014319|size335976-snap-gene-1.66-mRNA-1;Alias=maker-scaffold202|size335976-snap-gene-1.66-mRNA-1;_AED=0.03;_QI=123|0.6|0.83|1|0.4|0.33|6|2214|1120;_eAED=0.03;
scaffold202|size335976	maker	mRNA	127679	131595	.	-	.	ID=CCRYP_014319|size335976-snap-gene-1.66-mRNA-2;Parent=CCRYP_014319|size335976-snap-gene-1.66;Name=CCRYP_014319|size335976-snap-gene-1.66-mRNA-2;Alias=maker-scaffold202|size335976-snap-gene-1.66-mRNA-2;_AED=0.22;_QI=123|0.66|0.5|1|1|1|4|0|1094;_eAED=0.22;
scaffold202|size335976	maker	mRNA	125513	126196	.	-	.	ID=CCRYP_014319|size335976-snap-gene-1.66-mRNA-3;Parent=CCRYP_014319|size335976-snap-gene-1.66;Name=CCRYP_014319|size335976-snap-gene-1.66-mRNA-3;Alias=maker-scaffold202|size335976-snap-gene-1.66-mRNA-3;_AED=0.47;_QI=0|0|0|1|0|0|2|0|126;_eAED=1.00;
scaffold202|size335976	maker	mRNA	125161	126196	.	-	.	ID=CCRYP_014319|size335976-snap-gene-1.66-mRNA-4;Parent=CCRYP_014319|size335976-snap-gene-1.66;Name=CCRYP_014319|size335976-snap-gene-1.66-mRNA-4;Alias=maker-scaffold202|size335976-snap-gene-1.66-mRNA-4;_AED=0.76;_QI=0|0|0|0.5|0|0|2|0|112;_eAED=1.00;
scaffold202|size335976	maker	exon	125161	125344	.	-	.	ID=CCRYP_014319-RA|size335976-snap-gene-1.66-mRNA-4:exon:2560;Parent=CCRYP_014319-RA|size335976-snap-gene-1.66-mRNA-4;
scaffold202|size335976	maker	exon	126042	126196	.	-	.	ID=CCRYP_014319-RC|size335976-snap-gene-1.66-mRNA-3:exon:2559;Parent=CCRYP_014319-RC|size335976-snap-gene-1.66-mRNA-3,CCRYP_014319-RC|size335976-snap-gene-1.66-mRNA-4;
scaffold202|size335976	maker	exon	125513	125738	.	-	.	ID=CCRYP_014319-RC|size335976-snap-gene-1.66-mRNA-3:exon:2558;Parent=CCRYP_014319-RC|size335976-snap-gene-1.66-mRNA-3;
scaffold202|size335976	maker	exon	127679	128237	.	-	.	ID=CCRYP_014319-RD|size335976-snap-gene-1.66-mRNA-2:exon:2557;Parent=CCRYP_014319-RD|size335976-snap-gene-1.66-mRNA-2;
scaffold202|size335976	maker	exon	128356	128692	.	-	.	ID=CCRYP_014319-RD|size335976-snap-gene-1.66-mRNA-2:exon:2556;Parent=CCRYP_014319-RD|size335976-snap-gene-1.66-mRNA-2;
scaffold202|size335976	maker	exon	125354	125834	.	-	.	ID=CCRYP_014319-RB|size335976-snap-gene-1.66-mRNA-1:exon:2555;Parent=CCRYP_014319-RB|size335976-snap-gene-1.66-mRNA-1;
scaffold202|size335976	maker	exon	125946	128263	.	-	.	ID=CCRYP_014319-RB|size335976-snap-gene-1.66-mRNA-1:exon:2554;Parent=CCRYP_014319-RB|size335976-snap-gene-1.66-mRNA-1;
scaffold202|size335976	maker	exon	128269	128303	.	-	.	ID=CCRYP_014319-RB|size335976-snap-gene-1.66-mRNA-1:exon:2553;Parent=CCRYP_014319-RB|size335976-snap-gene-1.66-mRNA-1;
scaffold202|size335976	maker	exon	128339	128692	.	-	.	ID=CCRYP_014319-RB|size335976-snap-gene-1.66-mRNA-1:exon:2552;Parent=CCRYP_014319-RB|size335976-snap-gene-1.66-mRNA-1;
scaffold202|size335976	maker	exon	128782	130823	.	-	.	ID=CCRYP_014319-RB|size335976-snap-gene-1.66-mRNA-1:exon:2551;Parent=CCRYP_014319-RB|size335976-snap-gene-1.66-mRNA-1,CCRYP_014319-RB|size335976-snap-gene-1.66-mRNA-2;
scaffold202|size335976	maker	exon	131126	131595	.	-	.	ID=CCRYP_014319-RB|size335976-snap-gene-1.66-mRNA-1:exon:2550;Parent=CCRYP_014319-RB|size335976-snap-gene-1.66-mRNA-1,CCRYP_014319-RB|size335976-snap-gene-1.66-mRNA-2;
scaffold202|size335976	maker	five_prime_UTR	131473	131595	.	-	.	ID=CCRYP_014319-RB|size335976-snap-gene-1.66-mRNA-1:five_prime_utr;Parent=CCRYP_014319-RB|size335976-snap-gene-1.66-mRNA-1;
scaffold202|size335976	maker	CDS	131126	131472	.	-	0	ID=CCRYP_014319-RB|size335976-snap-gene-1.66-mRNA-1:cds;Parent=CCRYP_014319-RB|size335976-snap-gene-1.66-mRNA-1;
scaffold202|size335976	maker	CDS	128782	130823	.	-	1	ID=CCRYP_014319-RB|size335976-snap-gene-1.66-mRNA-1:cds;Parent=CCRYP_014319-RB|size335976-snap-gene-1.66-mRNA-1;
scaffold202|size335976	maker	CDS	128339	128692	.	-	2	ID=CCRYP_014319-RB|size335976-snap-gene-1.66-mRNA-1:cds;Parent=CCRYP_014319-RB|size335976-snap-gene-1.66-mRNA-1;
scaffold202|size335976	maker	CDS	128269	128303	.	-	2	ID=CCRYP_014319-RB|size335976-snap-gene-1.66-mRNA-1:cds;Parent=CCRYP_014319-RB|size335976-snap-gene-1.66-mRNA-1;
scaffold202|size335976	maker	CDS	127679	128263	.	-	0	ID=CCRYP_014319-RB|size335976-snap-gene-1.66-mRNA-1:cds;Parent=CCRYP_014319-RB|size335976-snap-gene-1.66-mRNA-1;
scaffold202|size335976	maker	three_prime_UTR	125946	127678	.	-	.	ID=CCRYP_014319-RB|size335976-snap-gene-1.66-mRNA-1:three_prime_utr;Parent=CCRYP_014319-RB|size335976-snap-gene-1.66-mRNA-1;
scaffold202|size335976	maker	three_prime_UTR	125354	125834	.	-	.	ID=CCRYP_014319-RB|size335976-snap-gene-1.66-mRNA-1:three_prime_utr;Parent=CCRYP_014319-RB|size335976-snap-gene-1.66-mRNA-1;
scaffold202|size335976	maker	five_prime_UTR	131473	131595	.	-	.	ID=CCRYP_014319-RD|size335976-snap-gene-1.66-mRNA-2:five_prime_utr;Parent=CCRYP_014319-RD|size335976-snap-gene-1.66-mRNA-2;
scaffold202|size335976	maker	CDS	131126	131472	.	-	0	ID=CCRYP_014319-RD|size335976-snap-gene-1.66-mRNA-2:cds;Parent=CCRYP_014319-RD|size335976-snap-gene-1.66-mRNA-2;
scaffold202|size335976	maker	CDS	128782	130823	.	-	1	ID=CCRYP_014319-RD|size335976-snap-gene-1.66-mRNA-2:cds;Parent=CCRYP_014319-RD|size335976-snap-gene-1.66-mRNA-2;
scaffold202|size335976	maker	CDS	128356	128692	.	-	2	ID=CCRYP_014319-RD|size335976-snap-gene-1.66-mRNA-2:cds;Parent=CCRYP_014319-RD|size335976-snap-gene-1.66-mRNA-2;
scaffold202|size335976	maker	CDS	127679	128237	.	-	1	ID=CCRYP_014319-RD|size335976-snap-gene-1.66-mRNA-2:cds;Parent=CCRYP_014319-RD|size335976-snap-gene-1.66-mRNA-2;
scaffold202|size335976	maker	CDS	126042	126196	.	-	0	ID=CCRYP_014319-RC|size335976-snap-gene-1.66-mRNA-3:cds;Parent=CCRYP_014319-RC|size335976-snap-gene-1.66-mRNA-3;
scaffold202|size335976	maker	CDS	125513	125738	.	-	1	ID=CCRYP_014319-RC|size335976-snap-gene-1.66-mRNA-3:cds;Parent=CCRYP_014319-RC|size335976-snap-gene-1.66-mRNA-3;
scaffold202|size335976	maker	CDS	126042	126196	.	-	0	ID=CCRYP_014319-RA|size335976-snap-gene-1.66-mRNA-4:cds;Parent=CCRYP_014319-RA|size335976-snap-gene-1.66-mRNA-4;
scaffold202|size335976	maker	CDS	125161	125344	.	-	1	ID=CCRYP_014319-RA|size335976-snap-gene-1.66-mRNA-4:cds;Parent=CCRYP_014319-RA|size335976-snap-gene-1.66-mRNA-4;
scaffold202|size335976	maker	gene	168349	169145	.	-	.	ID=CCRYP_014324|size335976-snap-gene-1.70;Name=CCRYP_014324|size335976-snap-gene-1.70;Alias=maker-scaffold202|size335976-snap-gene-1.70;
scaffold202|size335976	maker	mRNA	168349	169145	.	-	.	ID=CCRYP_014324|size335976-snap-gene-1.70-mRNA-1;Parent=CCRYP_014324|size335976-snap-gene-1.70;Name=CCRYP_014324|size335976-snap-gene-1.70-mRNA-1;Alias=maker-scaffold202|size335976-snap-gene-1.70-mRNA-1;_AED=0.04;_QI=86|1|1|1|1|1|2|285|90;_eAED=0.04;
scaffold202|size335976	maker	exon	168349	168867	.	-	.	ID=CCRYP_014324-RA|size335976-snap-gene-1.70-mRNA-1:exon:2562;Parent=CCRYP_014324-RA|size335976-snap-gene-1.70-mRNA-1;
scaffold202|size335976	maker	exon	169021	169145	.	-	.	ID=CCRYP_014324-RA|size335976-snap-gene-1.70-mRNA-1:exon:2561;Parent=CCRYP_014324-RA|size335976-snap-gene-1.70-mRNA-1;
scaffold202|size335976	maker	five_prime_UTR	169060	169145	.	-	.	ID=CCRYP_014324-RA|size335976-snap-gene-1.70-mRNA-1:five_prime_utr;Parent=CCRYP_014324-RA|size335976-snap-gene-1.70-mRNA-1;
scaffold202|size335976	maker	CDS	169021	169059	.	-	0	ID=CCRYP_014324-RA|size335976-snap-gene-1.70-mRNA-1:cds;Parent=CCRYP_014324-RA|size335976-snap-gene-1.70-mRNA-1;
scaffold202|size335976	maker	CDS	168634	168867	.	-	0	ID=CCRYP_014324-RA|size335976-snap-gene-1.70-mRNA-1:cds;Parent=CCRYP_014324-RA|size335976-snap-gene-1.70-mRNA-1;
scaffold202|size335976	maker	three_prime_UTR	168349	168633	.	-	.	ID=CCRYP_014324-RA|size335976-snap-gene-1.70-mRNA-1:three_prime_utr;Parent=CCRYP_014324-RA|size335976-snap-gene-1.70-mRNA-1;
scaffold202|size335976	maker	gene	88143	99041	.	-	.	ID=CCRYP_014309|size335976-exonerate_protein2genome-gene-1.16;Name=CCRYP_014309|size335976-exonerate_protein2genome-gene-1.16;Alias=maker-scaffold202|size335976-exonerate_protein2genome-gene-1.16;
scaffold202|size335976	maker	mRNA	88143	97447	.	-	.	ID=CCRYP_014309|size335976-exonerate_protein2genome-gene-1.16-mRNA-1;Parent=CCRYP_014309|size335976-exonerate_protein2genome-gene-1.16;Name=CCRYP_014309|size335976-exonerate_protein2genome-gene-1.16-mRNA-1;Alias=maker-scaffold202|size335976-exonerate_protein2genome-gene-1.16-mRNA-1;_AED=0.14;_QI=0|0.76|0.66|1|0.64|0.44|18|4750|927;_eAED=0.14;score=7534;
scaffold202|size335976	maker	mRNA	88143	99041	.	-	.	ID=CCRYP_014309|size335976-exonerate_protein2genome-gene-1.16-mRNA-2;Parent=CCRYP_014309|size335976-exonerate_protein2genome-gene-1.16;Name=CCRYP_014309|size335976-exonerate_protein2genome-gene-1.16-mRNA-2;Alias=maker-scaffold202|size335976-exonerate_protein2genome-gene-1.16-mRNA-2;_AED=0.05;_QI=460|0.93|0.87|1|0.73|0.5|16|4750|1370;_eAED=0.05;score=9323;
scaffold202|size335976	maker	mRNA	88143	99041	.	-	.	ID=CCRYP_014309|size335976-exonerate_protein2genome-gene-1.16-mRNA-3;Parent=CCRYP_014309|size335976-exonerate_protein2genome-gene-1.16;Name=CCRYP_014309|size335976-exonerate_protein2genome-gene-1.16-mRNA-3;Alias=maker-scaffold202|size335976-exonerate_protein2genome-gene-1.16-mRNA-3;_AED=0.06;_QI=460|0.93|0.87|1|0.73|0.5|16|4750|1356;_eAED=0.06;score=9281;
scaffold202|size335976	maker	mRNA	88143	99041	.	-	.	ID=CCRYP_014309|size335976-exonerate_protein2genome-gene-1.16-mRNA-4;Parent=CCRYP_014309|size335976-exonerate_protein2genome-gene-1.16;Name=CCRYP_014309|size335976-exonerate_protein2genome-gene-1.16-mRNA-4;Alias=maker-scaffold202|size335976-exonerate_protein2genome-gene-1.16-mRNA-4;_AED=0.05;_QI=460|1|1|1|0.78|0.6|15|4750|1382;_eAED=0.05;score=9359;
scaffold202|size335976	maker	mRNA	93668	99041	.	-	.	ID=CCRYP_014309|size335976-exonerate_protein2genome-gene-1.16-mRNA-5;Parent=CCRYP_014309|size335976-exonerate_protein2genome-gene-1.16;Name=CCRYP_014309|size335976-exonerate_protein2genome-gene-1.16-mRNA-5;Alias=maker-scaffold202|size335976-exonerate_protein2genome-gene-1.16-mRNA-5;_AED=0.28;_QI=460|0.88|0.8|1|0.77|0.6|10|0|1369;_eAED=0.28;score=4570;
scaffold202|size335976	maker	mRNA	94237	94476	.	-	.	ID=CCRYP_014309|size335976-exonerate_protein2genome-gene-1.16-mRNA-6;Parent=CCRYP_014309|size335976-exonerate_protein2genome-gene-1.16;Name=CCRYP_014309|size335976-exonerate_protein2genome-gene-1.16-mRNA-6;Alias=maker-scaffold202|size335976-exonerate_protein2genome-gene-1.16-mRNA-6;_AED=0.49;_QI=0|-1|0|1|-1|0|1|0|79;_eAED=1.00;score=240;
scaffold202|size335976	maker	exon	94237	94476	.	-	.	ID=CCRYP_014309-RF|size335976-exonerate_protein2genome-gene-1.16-mRNA-6:exon:2590;Parent=CCRYP_014309-RF|size335976-exonerate_protein2genome-gene-1.16-mRNA-6;
scaffold202|size335976	maker	exon	94329	94542	.	-	.	ID=CCRYP_014309-RE|size335976-exonerate_protein2genome-gene-1.16-mRNA-5:exon:2589;Parent=CCRYP_014309-RE|size335976-exonerate_protein2genome-gene-1.16-mRNA-5;
scaffold202|size335976	maker	exon	93668	94289	.	-	.	ID=CCRYP_014309-RE|size335976-exonerate_protein2genome-gene-1.16-mRNA-5:exon:2588;Parent=CCRYP_014309-RE|size335976-exonerate_protein2genome-gene-1.16-mRNA-5;
scaffold202|size335976	maker	exon	94946	95099	.	-	.	ID=CCRYP_014309-RD|size335976-exonerate_protein2genome-gene-1.16-mRNA-4:exon:2587;Parent=CCRYP_014309-RD|size335976-exonerate_protein2genome-gene-1.16-mRNA-4,CCRYP_014309-RD|size335976-exonerate_protein2genome-gene-1.16-mRNA-5;
scaffold202|size335976	maker	exon	95045	95099	.	-	.	ID=CCRYP_014309-RC|size335976-exonerate_protein2genome-gene-1.16-mRNA-3:exon:2586;Parent=CCRYP_014309-RC|size335976-exonerate_protein2genome-gene-1.16-mRNA-3;
scaffold202|size335976	maker	exon	94946	94966	.	-	.	ID=CCRYP_014309-RC|size335976-exonerate_protein2genome-gene-1.16-mRNA-3:exon:2585;Parent=CCRYP_014309-RC|size335976-exonerate_protein2genome-gene-1.16-mRNA-3;
scaffold202|size335976	maker	exon	98643	99041	.	-	.	ID=CCRYP_014309-RB|size335976-exonerate_protein2genome-gene-1.16-mRNA-2:exon:2584;Parent=CCRYP_014309-RB|size335976-exonerate_protein2genome-gene-1.16-mRNA-2,CCRYP_014309-RB|size335976-exonerate_protein2genome-gene-1.16-mRNA-3,CCRYP_014309-RB|size335976-exonerate_protein2genome-gene-1.16-mRNA-4,CCRYP_014309-RB|size335976-exonerate_protein2genome-gene-1.16-mRNA-5;
scaffold202|size335976	maker	exon	96290	98435	.	-	.	ID=CCRYP_014309-RB|size335976-exonerate_protein2genome-gene-1.16-mRNA-2:exon:2583;Parent=CCRYP_014309-RB|size335976-exonerate_protein2genome-gene-1.16-mRNA-2,CCRYP_014309-RB|size335976-exonerate_protein2genome-gene-1.16-mRNA-3,CCRYP_014309-RB|size335976-exonerate_protein2genome-gene-1.16-mRNA-4,CCRYP_014309-RB|size335976-exonerate_protein2genome-gene-1.16-mRNA-5;
scaffold202|size335976	maker	exon	95060	95099	.	-	.	ID=CCRYP_014309-RB|size335976-exonerate_protein2genome-gene-1.16-mRNA-2:exon:2582;Parent=CCRYP_014309-RB|size335976-exonerate_protein2genome-gene-1.16-mRNA-2;
scaffold202|size335976	maker	exon	94946	95023	.	-	.	ID=CCRYP_014309-RB|size335976-exonerate_protein2genome-gene-1.16-mRNA-2:exon:2581;Parent=CCRYP_014309-RB|size335976-exonerate_protein2genome-gene-1.16-mRNA-2;
scaffold202|size335976	maker	exon	97141	97447	.	-	.	ID=CCRYP_014309-RA|size335976-exonerate_protein2genome-gene-1.16-mRNA-1:exon:2580;Parent=CCRYP_014309-RA|size335976-exonerate_protein2genome-gene-1.16-mRNA-1;
scaffold202|size335976	maker	exon	96887	96990	.	-	.	ID=CCRYP_014309-RA|size335976-exonerate_protein2genome-gene-1.16-mRNA-1:exon:2579;Parent=CCRYP_014309-RA|size335976-exonerate_protein2genome-gene-1.16-mRNA-1;
scaffold202|size335976	maker	exon	96478	96712	.	-	.	ID=CCRYP_014309-RA|size335976-exonerate_protein2genome-gene-1.16-mRNA-1:exon:2578;Parent=CCRYP_014309-RA|size335976-exonerate_protein2genome-gene-1.16-mRNA-1;
scaffold202|size335976	maker	exon	96290	96405	.	-	.	ID=CCRYP_014309-RA|size335976-exonerate_protein2genome-gene-1.16-mRNA-1:exon:2577;Parent=CCRYP_014309-RA|size335976-exonerate_protein2genome-gene-1.16-mRNA-1;
scaffold202|size335976	maker	exon	96111	96208	.	-	.	ID=CCRYP_014309-RA|size335976-exonerate_protein2genome-gene-1.16-mRNA-1:exon:2576;Parent=CCRYP_014309-RA|size335976-exonerate_protein2genome-gene-1.16-mRNA-1,CCRYP_014309-RA|size335976-exonerate_protein2genome-gene-1.16-mRNA-2,CCRYP_014309-RA|size335976-exonerate_protein2genome-gene-1.16-mRNA-3,CCRYP_014309-RA|size335976-exonerate_protein2genome-gene-1.16-mRNA-4,CCRYP_014309-RA|size335976-exonerate_protein2genome-gene-1.16-mRNA-5;
scaffold202|size335976	maker	exon	95796	96026	.	-	.	ID=CCRYP_014309-RA|size335976-exonerate_protein2genome-gene-1.16-mRNA-1:exon:2575;Parent=CCRYP_014309-RA|size335976-exonerate_protein2genome-gene-1.16-mRNA-1,CCRYP_014309-RA|size335976-exonerate_protein2genome-gene-1.16-mRNA-2,CCRYP_014309-RA|size335976-exonerate_protein2genome-gene-1.16-mRNA-3,CCRYP_014309-RA|size335976-exonerate_protein2genome-gene-1.16-mRNA-4,CCRYP_014309-RA|size335976-exonerate_protein2genome-gene-1.16-mRNA-5;
scaffold202|size335976	maker	exon	95616	95722	.	-	.	ID=CCRYP_014309-RA|size335976-exonerate_protein2genome-gene-1.16-mRNA-1:exon:2574;Parent=CCRYP_014309-RA|size335976-exonerate_protein2genome-gene-1.16-mRNA-1,CCRYP_014309-RA|size335976-exonerate_protein2genome-gene-1.16-mRNA-2,CCRYP_014309-RA|size335976-exonerate_protein2genome-gene-1.16-mRNA-3,CCRYP_014309-RA|size335976-exonerate_protein2genome-gene-1.16-mRNA-4,CCRYP_014309-RA|size335976-exonerate_protein2genome-gene-1.16-mRNA-5;
scaffold202|size335976	maker	exon	95174	95532	.	-	.	ID=CCRYP_014309-RA|size335976-exonerate_protein2genome-gene-1.16-mRNA-1:exon:2573;Parent=CCRYP_014309-RA|size335976-exonerate_protein2genome-gene-1.16-mRNA-1,CCRYP_014309-RA|size335976-exonerate_protein2genome-gene-1.16-mRNA-2,CCRYP_014309-RA|size335976-exonerate_protein2genome-gene-1.16-mRNA-3,CCRYP_014309-RA|size335976-exonerate_protein2genome-gene-1.16-mRNA-4,CCRYP_014309-RA|size335976-exonerate_protein2genome-gene-1.16-mRNA-5;
scaffold202|size335976	maker	exon	95034	95099	.	-	.	ID=CCRYP_014309-RA|size335976-exonerate_protein2genome-gene-1.16-mRNA-1:exon:2572;Parent=CCRYP_014309-RA|size335976-exonerate_protein2genome-gene-1.16-mRNA-1;
scaffold202|size335976	maker	exon	94946	94991	.	-	.	ID=CCRYP_014309-RA|size335976-exonerate_protein2genome-gene-1.16-mRNA-1:exon:2571;Parent=CCRYP_014309-RA|size335976-exonerate_protein2genome-gene-1.16-mRNA-1;
scaffold202|size335976	maker	exon	94625	94864	.	-	.	ID=CCRYP_014309-RA|size335976-exonerate_protein2genome-gene-1.16-mRNA-1:exon:2570;Parent=CCRYP_014309-RA|size335976-exonerate_protein2genome-gene-1.16-mRNA-1,CCRYP_014309-RA|size335976-exonerate_protein2genome-gene-1.16-mRNA-2,CCRYP_014309-RA|size335976-exonerate_protein2genome-gene-1.16-mRNA-3,CCRYP_014309-RA|size335976-exonerate_protein2genome-gene-1.16-mRNA-4,CCRYP_014309-RA|size335976-exonerate_protein2genome-gene-1.16-mRNA-5;
scaffold202|size335976	maker	exon	93356	94542	.	-	.	ID=CCRYP_014309-RA|size335976-exonerate_protein2genome-gene-1.16-mRNA-1:exon:2569;Parent=CCRYP_014309-RA|size335976-exonerate_protein2genome-gene-1.16-mRNA-1,CCRYP_014309-RA|size335976-exonerate_protein2genome-gene-1.16-mRNA-2,CCRYP_014309-RA|size335976-exonerate_protein2genome-gene-1.16-mRNA-3,CCRYP_014309-RA|size335976-exonerate_protein2genome-gene-1.16-mRNA-4;
scaffold202|size335976	maker	exon	93085	93271	.	-	.	ID=CCRYP_014309-RA|size335976-exonerate_protein2genome-gene-1.16-mRNA-1:exon:2568;Parent=CCRYP_014309-RA|size335976-exonerate_protein2genome-gene-1.16-mRNA-1,CCRYP_014309-RA|size335976-exonerate_protein2genome-gene-1.16-mRNA-2,CCRYP_014309-RA|size335976-exonerate_protein2genome-gene-1.16-mRNA-3,CCRYP_014309-RA|size335976-exonerate_protein2genome-gene-1.16-mRNA-4;
scaffold202|size335976	maker	exon	92828	93000	.	-	.	ID=CCRYP_014309-RA|size335976-exonerate_protein2genome-gene-1.16-mRNA-1:exon:2567;Parent=CCRYP_014309-RA|size335976-exonerate_protein2genome-gene-1.16-mRNA-1,CCRYP_014309-RA|size335976-exonerate_protein2genome-gene-1.16-mRNA-2,CCRYP_014309-RA|size335976-exonerate_protein2genome-gene-1.16-mRNA-3,CCRYP_014309-RA|size335976-exonerate_protein2genome-gene-1.16-mRNA-4;
scaffold202|size335976	maker	exon	92566	92740	.	-	.	ID=CCRYP_014309-RA|size335976-exonerate_protein2genome-gene-1.16-mRNA-1:exon:2566;Parent=CCRYP_014309-RA|size335976-exonerate_protein2genome-gene-1.16-mRNA-1,CCRYP_014309-RA|size335976-exonerate_protein2genome-gene-1.16-mRNA-2,CCRYP_014309-RA|size335976-exonerate_protein2genome-gene-1.16-mRNA-3,CCRYP_014309-RA|size335976-exonerate_protein2genome-gene-1.16-mRNA-4;
scaffold202|size335976	maker	exon	89626	92492	.	-	.	ID=CCRYP_014309-RA|size335976-exonerate_protein2genome-gene-1.16-mRNA-1:exon:2565;Parent=CCRYP_014309-RA|size335976-exonerate_protein2genome-gene-1.16-mRNA-1,CCRYP_014309-RA|size335976-exonerate_protein2genome-gene-1.16-mRNA-2,CCRYP_014309-RA|size335976-exonerate_protein2genome-gene-1.16-mRNA-3,CCRYP_014309-RA|size335976-exonerate_protein2genome-gene-1.16-mRNA-4;
scaffold202|size335976	maker	exon	89271	89412	.	-	.	ID=CCRYP_014309-RA|size335976-exonerate_protein2genome-gene-1.16-mRNA-1:exon:2564;Parent=CCRYP_014309-RA|size335976-exonerate_protein2genome-gene-1.16-mRNA-1,CCRYP_014309-RA|size335976-exonerate_protein2genome-gene-1.16-mRNA-2,CCRYP_014309-RA|size335976-exonerate_protein2genome-gene-1.16-mRNA-3,CCRYP_014309-RA|size335976-exonerate_protein2genome-gene-1.16-mRNA-4;
scaffold202|size335976	maker	exon	88143	89036	.	-	.	ID=CCRYP_014309-RA|size335976-exonerate_protein2genome-gene-1.16-mRNA-1:exon:2563;Parent=CCRYP_014309-RA|size335976-exonerate_protein2genome-gene-1.16-mRNA-1,CCRYP_014309-RA|size335976-exonerate_protein2genome-gene-1.16-mRNA-2,CCRYP_014309-RA|size335976-exonerate_protein2genome-gene-1.16-mRNA-3,CCRYP_014309-RA|size335976-exonerate_protein2genome-gene-1.16-mRNA-4;
scaffold202|size335976	maker	CDS	97141	97447	.	-	0	ID=CCRYP_014309-RA|size335976-exonerate_protein2genome-gene-1.16-mRNA-1:cds;Parent=CCRYP_014309-RA|size335976-exonerate_protein2genome-gene-1.16-mRNA-1;
scaffold202|size335976	maker	CDS	96887	96990	.	-	2	ID=CCRYP_014309-RA|size335976-exonerate_protein2genome-gene-1.16-mRNA-1:cds;Parent=CCRYP_014309-RA|size335976-exonerate_protein2genome-gene-1.16-mRNA-1;
scaffold202|size335976	maker	CDS	96478	96712	.	-	0	ID=CCRYP_014309-RA|size335976-exonerate_protein2genome-gene-1.16-mRNA-1:cds;Parent=CCRYP_014309-RA|size335976-exonerate_protein2genome-gene-1.16-mRNA-1;
scaffold202|size335976	maker	CDS	96290	96405	.	-	2	ID=CCRYP_014309-RA|size335976-exonerate_protein2genome-gene-1.16-mRNA-1:cds;Parent=CCRYP_014309-RA|size335976-exonerate_protein2genome-gene-1.16-mRNA-1;
scaffold202|size335976	maker	CDS	96111	96208	.	-	0	ID=CCRYP_014309-RA|size335976-exonerate_protein2genome-gene-1.16-mRNA-1:cds;Parent=CCRYP_014309-RA|size335976-exonerate_protein2genome-gene-1.16-mRNA-1;
scaffold202|size335976	maker	CDS	95796	96026	.	-	1	ID=CCRYP_014309-RA|size335976-exonerate_protein2genome-gene-1.16-mRNA-1:cds;Parent=CCRYP_014309-RA|size335976-exonerate_protein2genome-gene-1.16-mRNA-1;
scaffold202|size335976	maker	CDS	95616	95722	.	-	1	ID=CCRYP_014309-RA|size335976-exonerate_protein2genome-gene-1.16-mRNA-1:cds;Parent=CCRYP_014309-RA|size335976-exonerate_protein2genome-gene-1.16-mRNA-1;
scaffold202|size335976	maker	CDS	95174	95532	.	-	2	ID=CCRYP_014309-RA|size335976-exonerate_protein2genome-gene-1.16-mRNA-1:cds;Parent=CCRYP_014309-RA|size335976-exonerate_protein2genome-gene-1.16-mRNA-1;
scaffold202|size335976	maker	CDS	95034	95099	.	-	0	ID=CCRYP_014309-RA|size335976-exonerate_protein2genome-gene-1.16-mRNA-1:cds;Parent=CCRYP_014309-RA|size335976-exonerate_protein2genome-gene-1.16-mRNA-1;
scaffold202|size335976	maker	CDS	94946	94991	.	-	0	ID=CCRYP_014309-RA|size335976-exonerate_protein2genome-gene-1.16-mRNA-1:cds;Parent=CCRYP_014309-RA|size335976-exonerate_protein2genome-gene-1.16-mRNA-1;
scaffold202|size335976	maker	CDS	94625	94864	.	-	2	ID=CCRYP_014309-RA|size335976-exonerate_protein2genome-gene-1.16-mRNA-1:cds;Parent=CCRYP_014309-RA|size335976-exonerate_protein2genome-gene-1.16-mRNA-1;
scaffold202|size335976	maker	CDS	93668	94542	.	-	2	ID=CCRYP_014309-RA|size335976-exonerate_protein2genome-gene-1.16-mRNA-1:cds;Parent=CCRYP_014309-RA|size335976-exonerate_protein2genome-gene-1.16-mRNA-1;
scaffold202|size335976	maker	three_prime_UTR	93356	93667	.	-	.	ID=CCRYP_014309-RA|size335976-exonerate_protein2genome-gene-1.16-mRNA-1:three_prime_utr;Parent=CCRYP_014309-RA|size335976-exonerate_protein2genome-gene-1.16-mRNA-1;
scaffold202|size335976	maker	three_prime_UTR	93085	93271	.	-	.	ID=CCRYP_014309-RA|size335976-exonerate_protein2genome-gene-1.16-mRNA-1:three_prime_utr;Parent=CCRYP_014309-RA|size335976-exonerate_protein2genome-gene-1.16-mRNA-1;
scaffold202|size335976	maker	three_prime_UTR	92828	93000	.	-	.	ID=CCRYP_014309-RA|size335976-exonerate_protein2genome-gene-1.16-mRNA-1:three_prime_utr;Parent=CCRYP_014309-RA|size335976-exonerate_protein2genome-gene-1.16-mRNA-1;
scaffold202|size335976	maker	three_prime_UTR	92566	92740	.	-	.	ID=CCRYP_014309-RA|size335976-exonerate_protein2genome-gene-1.16-mRNA-1:three_prime_utr;Parent=CCRYP_014309-RA|size335976-exonerate_protein2genome-gene-1.16-mRNA-1;
scaffold202|size335976	maker	three_prime_UTR	89626	92492	.	-	.	ID=CCRYP_014309-RA|size335976-exonerate_protein2genome-gene-1.16-mRNA-1:three_prime_utr;Parent=CCRYP_014309-RA|size335976-exonerate_protein2genome-gene-1.16-mRNA-1;
scaffold202|size335976	maker	three_prime_UTR	89271	89412	.	-	.	ID=CCRYP_014309-RA|size335976-exonerate_protein2genome-gene-1.16-mRNA-1:three_prime_utr;Parent=CCRYP_014309-RA|size335976-exonerate_protein2genome-gene-1.16-mRNA-1;
scaffold202|size335976	maker	three_prime_UTR	88143	89036	.	-	.	ID=CCRYP_014309-RA|size335976-exonerate_protein2genome-gene-1.16-mRNA-1:three_prime_utr;Parent=CCRYP_014309-RA|size335976-exonerate_protein2genome-gene-1.16-mRNA-1;
scaffold202|size335976	maker	five_prime_UTR	98643	99041	.	-	.	ID=CCRYP_014309-RB|size335976-exonerate_protein2genome-gene-1.16-mRNA-2:five_prime_utr;Parent=CCRYP_014309-RB|size335976-exonerate_protein2genome-gene-1.16-mRNA-2;
scaffold202|size335976	maker	five_prime_UTR	98375	98435	.	-	.	ID=CCRYP_014309-RB|size335976-exonerate_protein2genome-gene-1.16-mRNA-2:five_prime_utr;Parent=CCRYP_014309-RB|size335976-exonerate_protein2genome-gene-1.16-mRNA-2;
scaffold202|size335976	maker	CDS	96290	98374	.	-	0	ID=CCRYP_014309-RB|size335976-exonerate_protein2genome-gene-1.16-mRNA-2:cds;Parent=CCRYP_014309-RB|size335976-exonerate_protein2genome-gene-1.16-mRNA-2;
scaffold202|size335976	maker	CDS	96111	96208	.	-	0	ID=CCRYP_014309-RB|size335976-exonerate_protein2genome-gene-1.16-mRNA-2:cds;Parent=CCRYP_014309-RB|size335976-exonerate_protein2genome-gene-1.16-mRNA-2;
scaffold202|size335976	maker	CDS	95796	96026	.	-	1	ID=CCRYP_014309-RB|size335976-exonerate_protein2genome-gene-1.16-mRNA-2:cds;Parent=CCRYP_014309-RB|size335976-exonerate_protein2genome-gene-1.16-mRNA-2;
scaffold202|size335976	maker	CDS	95616	95722	.	-	1	ID=CCRYP_014309-RB|size335976-exonerate_protein2genome-gene-1.16-mRNA-2:cds;Parent=CCRYP_014309-RB|size335976-exonerate_protein2genome-gene-1.16-mRNA-2;
scaffold202|size335976	maker	CDS	95174	95532	.	-	2	ID=CCRYP_014309-RB|size335976-exonerate_protein2genome-gene-1.16-mRNA-2:cds;Parent=CCRYP_014309-RB|size335976-exonerate_protein2genome-gene-1.16-mRNA-2;
scaffold202|size335976	maker	CDS	95060	95099	.	-	0	ID=CCRYP_014309-RB|size335976-exonerate_protein2genome-gene-1.16-mRNA-2:cds;Parent=CCRYP_014309-RB|size335976-exonerate_protein2genome-gene-1.16-mRNA-2;
scaffold202|size335976	maker	CDS	94946	95023	.	-	2	ID=CCRYP_014309-RB|size335976-exonerate_protein2genome-gene-1.16-mRNA-2:cds;Parent=CCRYP_014309-RB|size335976-exonerate_protein2genome-gene-1.16-mRNA-2;
scaffold202|size335976	maker	CDS	94625	94864	.	-	2	ID=CCRYP_014309-RB|size335976-exonerate_protein2genome-gene-1.16-mRNA-2:cds;Parent=CCRYP_014309-RB|size335976-exonerate_protein2genome-gene-1.16-mRNA-2;
scaffold202|size335976	maker	CDS	93668	94542	.	-	2	ID=CCRYP_014309-RB|size335976-exonerate_protein2genome-gene-1.16-mRNA-2:cds;Parent=CCRYP_014309-RB|size335976-exonerate_protein2genome-gene-1.16-mRNA-2;
scaffold202|size335976	maker	three_prime_UTR	93356	93667	.	-	.	ID=CCRYP_014309-RB|size335976-exonerate_protein2genome-gene-1.16-mRNA-2:three_prime_utr;Parent=CCRYP_014309-RB|size335976-exonerate_protein2genome-gene-1.16-mRNA-2;
scaffold202|size335976	maker	three_prime_UTR	93085	93271	.	-	.	ID=CCRYP_014309-RB|size335976-exonerate_protein2genome-gene-1.16-mRNA-2:three_prime_utr;Parent=CCRYP_014309-RB|size335976-exonerate_protein2genome-gene-1.16-mRNA-2;
scaffold202|size335976	maker	three_prime_UTR	92828	93000	.	-	.	ID=CCRYP_014309-RB|size335976-exonerate_protein2genome-gene-1.16-mRNA-2:three_prime_utr;Parent=CCRYP_014309-RB|size335976-exonerate_protein2genome-gene-1.16-mRNA-2;
scaffold202|size335976	maker	three_prime_UTR	92566	92740	.	-	.	ID=CCRYP_014309-RB|size335976-exonerate_protein2genome-gene-1.16-mRNA-2:three_prime_utr;Parent=CCRYP_014309-RB|size335976-exonerate_protein2genome-gene-1.16-mRNA-2;
scaffold202|size335976	maker	three_prime_UTR	89626	92492	.	-	.	ID=CCRYP_014309-RB|size335976-exonerate_protein2genome-gene-1.16-mRNA-2:three_prime_utr;Parent=CCRYP_014309-RB|size335976-exonerate_protein2genome-gene-1.16-mRNA-2;
scaffold202|size335976	maker	three_prime_UTR	89271	89412	.	-	.	ID=CCRYP_014309-RB|size335976-exonerate_protein2genome-gene-1.16-mRNA-2:three_prime_utr;Parent=CCRYP_014309-RB|size335976-exonerate_protein2genome-gene-1.16-mRNA-2;
scaffold202|size335976	maker	three_prime_UTR	88143	89036	.	-	.	ID=CCRYP_014309-RB|size335976-exonerate_protein2genome-gene-1.16-mRNA-2:three_prime_utr;Parent=CCRYP_014309-RB|size335976-exonerate_protein2genome-gene-1.16-mRNA-2;
scaffold202|size335976	maker	five_prime_UTR	98643	99041	.	-	.	ID=CCRYP_014309-RC|size335976-exonerate_protein2genome-gene-1.16-mRNA-3:five_prime_utr;Parent=CCRYP_014309-RC|size335976-exonerate_protein2genome-gene-1.16-mRNA-3;
scaffold202|size335976	maker	five_prime_UTR	98375	98435	.	-	.	ID=CCRYP_014309-RC|size335976-exonerate_protein2genome-gene-1.16-mRNA-3:five_prime_utr;Parent=CCRYP_014309-RC|size335976-exonerate_protein2genome-gene-1.16-mRNA-3;
scaffold202|size335976	maker	CDS	96290	98374	.	-	0	ID=CCRYP_014309-RC|size335976-exonerate_protein2genome-gene-1.16-mRNA-3:cds;Parent=CCRYP_014309-RC|size335976-exonerate_protein2genome-gene-1.16-mRNA-3;
scaffold202|size335976	maker	CDS	96111	96208	.	-	0	ID=CCRYP_014309-RC|size335976-exonerate_protein2genome-gene-1.16-mRNA-3:cds;Parent=CCRYP_014309-RC|size335976-exonerate_protein2genome-gene-1.16-mRNA-3;
scaffold202|size335976	maker	CDS	95796	96026	.	-	1	ID=CCRYP_014309-RC|size335976-exonerate_protein2genome-gene-1.16-mRNA-3:cds;Parent=CCRYP_014309-RC|size335976-exonerate_protein2genome-gene-1.16-mRNA-3;
scaffold202|size335976	maker	CDS	95616	95722	.	-	1	ID=CCRYP_014309-RC|size335976-exonerate_protein2genome-gene-1.16-mRNA-3:cds;Parent=CCRYP_014309-RC|size335976-exonerate_protein2genome-gene-1.16-mRNA-3;
scaffold202|size335976	maker	CDS	95174	95532	.	-	2	ID=CCRYP_014309-RC|size335976-exonerate_protein2genome-gene-1.16-mRNA-3:cds;Parent=CCRYP_014309-RC|size335976-exonerate_protein2genome-gene-1.16-mRNA-3;
scaffold202|size335976	maker	CDS	95045	95099	.	-	0	ID=CCRYP_014309-RC|size335976-exonerate_protein2genome-gene-1.16-mRNA-3:cds;Parent=CCRYP_014309-RC|size335976-exonerate_protein2genome-gene-1.16-mRNA-3;
scaffold202|size335976	maker	CDS	94946	94966	.	-	2	ID=CCRYP_014309-RC|size335976-exonerate_protein2genome-gene-1.16-mRNA-3:cds;Parent=CCRYP_014309-RC|size335976-exonerate_protein2genome-gene-1.16-mRNA-3;
scaffold202|size335976	maker	CDS	94625	94864	.	-	2	ID=CCRYP_014309-RC|size335976-exonerate_protein2genome-gene-1.16-mRNA-3:cds;Parent=CCRYP_014309-RC|size335976-exonerate_protein2genome-gene-1.16-mRNA-3;
scaffold202|size335976	maker	CDS	93668	94542	.	-	2	ID=CCRYP_014309-RC|size335976-exonerate_protein2genome-gene-1.16-mRNA-3:cds;Parent=CCRYP_014309-RC|size335976-exonerate_protein2genome-gene-1.16-mRNA-3;
scaffold202|size335976	maker	three_prime_UTR	93356	93667	.	-	.	ID=CCRYP_014309-RC|size335976-exonerate_protein2genome-gene-1.16-mRNA-3:three_prime_utr;Parent=CCRYP_014309-RC|size335976-exonerate_protein2genome-gene-1.16-mRNA-3;
scaffold202|size335976	maker	three_prime_UTR	93085	93271	.	-	.	ID=CCRYP_014309-RC|size335976-exonerate_protein2genome-gene-1.16-mRNA-3:three_prime_utr;Parent=CCRYP_014309-RC|size335976-exonerate_protein2genome-gene-1.16-mRNA-3;
scaffold202|size335976	maker	three_prime_UTR	92828	93000	.	-	.	ID=CCRYP_014309-RC|size335976-exonerate_protein2genome-gene-1.16-mRNA-3:three_prime_utr;Parent=CCRYP_014309-RC|size335976-exonerate_protein2genome-gene-1.16-mRNA-3;
scaffold202|size335976	maker	three_prime_UTR	92566	92740	.	-	.	ID=CCRYP_014309-RC|size335976-exonerate_protein2genome-gene-1.16-mRNA-3:three_prime_utr;Parent=CCRYP_014309-RC|size335976-exonerate_protein2genome-gene-1.16-mRNA-3;
scaffold202|size335976	maker	three_prime_UTR	89626	92492	.	-	.	ID=CCRYP_014309-RC|size335976-exonerate_protein2genome-gene-1.16-mRNA-3:three_prime_utr;Parent=CCRYP_014309-RC|size335976-exonerate_protein2genome-gene-1.16-mRNA-3;
scaffold202|size335976	maker	three_prime_UTR	89271	89412	.	-	.	ID=CCRYP_014309-RC|size335976-exonerate_protein2genome-gene-1.16-mRNA-3:three_prime_utr;Parent=CCRYP_014309-RC|size335976-exonerate_protein2genome-gene-1.16-mRNA-3;
scaffold202|size335976	maker	three_prime_UTR	88143	89036	.	-	.	ID=CCRYP_014309-RC|size335976-exonerate_protein2genome-gene-1.16-mRNA-3:three_prime_utr;Parent=CCRYP_014309-RC|size335976-exonerate_protein2genome-gene-1.16-mRNA-3;
scaffold202|size335976	maker	five_prime_UTR	98643	99041	.	-	.	ID=CCRYP_014309-RD|size335976-exonerate_protein2genome-gene-1.16-mRNA-4:five_prime_utr;Parent=CCRYP_014309-RD|size335976-exonerate_protein2genome-gene-1.16-mRNA-4;
scaffold202|size335976	maker	five_prime_UTR	98375	98435	.	-	.	ID=CCRYP_014309-RD|size335976-exonerate_protein2genome-gene-1.16-mRNA-4:five_prime_utr;Parent=CCRYP_014309-RD|size335976-exonerate_protein2genome-gene-1.16-mRNA-4;
scaffold202|size335976	maker	CDS	96290	98374	.	-	0	ID=CCRYP_014309-RD|size335976-exonerate_protein2genome-gene-1.16-mRNA-4:cds;Parent=CCRYP_014309-RD|size335976-exonerate_protein2genome-gene-1.16-mRNA-4;
scaffold202|size335976	maker	CDS	96111	96208	.	-	0	ID=CCRYP_014309-RD|size335976-exonerate_protein2genome-gene-1.16-mRNA-4:cds;Parent=CCRYP_014309-RD|size335976-exonerate_protein2genome-gene-1.16-mRNA-4;
scaffold202|size335976	maker	CDS	95796	96026	.	-	1	ID=CCRYP_014309-RD|size335976-exonerate_protein2genome-gene-1.16-mRNA-4:cds;Parent=CCRYP_014309-RD|size335976-exonerate_protein2genome-gene-1.16-mRNA-4;
scaffold202|size335976	maker	CDS	95616	95722	.	-	1	ID=CCRYP_014309-RD|size335976-exonerate_protein2genome-gene-1.16-mRNA-4:cds;Parent=CCRYP_014309-RD|size335976-exonerate_protein2genome-gene-1.16-mRNA-4;
scaffold202|size335976	maker	CDS	95174	95532	.	-	2	ID=CCRYP_014309-RD|size335976-exonerate_protein2genome-gene-1.16-mRNA-4:cds;Parent=CCRYP_014309-RD|size335976-exonerate_protein2genome-gene-1.16-mRNA-4;
scaffold202|size335976	maker	CDS	94946	95099	.	-	0	ID=CCRYP_014309-RD|size335976-exonerate_protein2genome-gene-1.16-mRNA-4:cds;Parent=CCRYP_014309-RD|size335976-exonerate_protein2genome-gene-1.16-mRNA-4;
scaffold202|size335976	maker	CDS	94625	94864	.	-	2	ID=CCRYP_014309-RD|size335976-exonerate_protein2genome-gene-1.16-mRNA-4:cds;Parent=CCRYP_014309-RD|size335976-exonerate_protein2genome-gene-1.16-mRNA-4;
scaffold202|size335976	maker	CDS	93668	94542	.	-	2	ID=CCRYP_014309-RD|size335976-exonerate_protein2genome-gene-1.16-mRNA-4:cds;Parent=CCRYP_014309-RD|size335976-exonerate_protein2genome-gene-1.16-mRNA-4;
scaffold202|size335976	maker	three_prime_UTR	93356	93667	.	-	.	ID=CCRYP_014309-RD|size335976-exonerate_protein2genome-gene-1.16-mRNA-4:three_prime_utr;Parent=CCRYP_014309-RD|size335976-exonerate_protein2genome-gene-1.16-mRNA-4;
scaffold202|size335976	maker	three_prime_UTR	93085	93271	.	-	.	ID=CCRYP_014309-RD|size335976-exonerate_protein2genome-gene-1.16-mRNA-4:three_prime_utr;Parent=CCRYP_014309-RD|size335976-exonerate_protein2genome-gene-1.16-mRNA-4;
scaffold202|size335976	maker	three_prime_UTR	92828	93000	.	-	.	ID=CCRYP_014309-RD|size335976-exonerate_protein2genome-gene-1.16-mRNA-4:three_prime_utr;Parent=CCRYP_014309-RD|size335976-exonerate_protein2genome-gene-1.16-mRNA-4;
scaffold202|size335976	maker	three_prime_UTR	92566	92740	.	-	.	ID=CCRYP_014309-RD|size335976-exonerate_protein2genome-gene-1.16-mRNA-4:three_prime_utr;Parent=CCRYP_014309-RD|size335976-exonerate_protein2genome-gene-1.16-mRNA-4;
scaffold202|size335976	maker	three_prime_UTR	89626	92492	.	-	.	ID=CCRYP_014309-RD|size335976-exonerate_protein2genome-gene-1.16-mRNA-4:three_prime_utr;Parent=CCRYP_014309-RD|size335976-exonerate_protein2genome-gene-1.16-mRNA-4;
scaffold202|size335976	maker	three_prime_UTR	89271	89412	.	-	.	ID=CCRYP_014309-RD|size335976-exonerate_protein2genome-gene-1.16-mRNA-4:three_prime_utr;Parent=CCRYP_014309-RD|size335976-exonerate_protein2genome-gene-1.16-mRNA-4;
scaffold202|size335976	maker	three_prime_UTR	88143	89036	.	-	.	ID=CCRYP_014309-RD|size335976-exonerate_protein2genome-gene-1.16-mRNA-4:three_prime_utr;Parent=CCRYP_014309-RD|size335976-exonerate_protein2genome-gene-1.16-mRNA-4;
scaffold202|size335976	maker	five_prime_UTR	98643	99041	.	-	.	ID=CCRYP_014309-RE|size335976-exonerate_protein2genome-gene-1.16-mRNA-5:five_prime_utr;Parent=CCRYP_014309-RE|size335976-exonerate_protein2genome-gene-1.16-mRNA-5;
scaffold202|size335976	maker	five_prime_UTR	98375	98435	.	-	.	ID=CCRYP_014309-RE|size335976-exonerate_protein2genome-gene-1.16-mRNA-5:five_prime_utr;Parent=CCRYP_014309-RE|size335976-exonerate_protein2genome-gene-1.16-mRNA-5;
scaffold202|size335976	maker	CDS	96290	98374	.	-	0	ID=CCRYP_014309-RE|size335976-exonerate_protein2genome-gene-1.16-mRNA-5:cds;Parent=CCRYP_014309-RE|size335976-exonerate_protein2genome-gene-1.16-mRNA-5;
scaffold202|size335976	maker	CDS	96111	96208	.	-	0	ID=CCRYP_014309-RE|size335976-exonerate_protein2genome-gene-1.16-mRNA-5:cds;Parent=CCRYP_014309-RE|size335976-exonerate_protein2genome-gene-1.16-mRNA-5;
scaffold202|size335976	maker	CDS	95796	96026	.	-	1	ID=CCRYP_014309-RE|size335976-exonerate_protein2genome-gene-1.16-mRNA-5:cds;Parent=CCRYP_014309-RE|size335976-exonerate_protein2genome-gene-1.16-mRNA-5;
scaffold202|size335976	maker	CDS	95616	95722	.	-	1	ID=CCRYP_014309-RE|size335976-exonerate_protein2genome-gene-1.16-mRNA-5:cds;Parent=CCRYP_014309-RE|size335976-exonerate_protein2genome-gene-1.16-mRNA-5;
scaffold202|size335976	maker	CDS	95174	95532	.	-	2	ID=CCRYP_014309-RE|size335976-exonerate_protein2genome-gene-1.16-mRNA-5:cds;Parent=CCRYP_014309-RE|size335976-exonerate_protein2genome-gene-1.16-mRNA-5;
scaffold202|size335976	maker	CDS	94946	95099	.	-	0	ID=CCRYP_014309-RE|size335976-exonerate_protein2genome-gene-1.16-mRNA-5:cds;Parent=CCRYP_014309-RE|size335976-exonerate_protein2genome-gene-1.16-mRNA-5;
scaffold202|size335976	maker	CDS	94625	94864	.	-	2	ID=CCRYP_014309-RE|size335976-exonerate_protein2genome-gene-1.16-mRNA-5:cds;Parent=CCRYP_014309-RE|size335976-exonerate_protein2genome-gene-1.16-mRNA-5;
scaffold202|size335976	maker	CDS	94329	94542	.	-	2	ID=CCRYP_014309-RE|size335976-exonerate_protein2genome-gene-1.16-mRNA-5:cds;Parent=CCRYP_014309-RE|size335976-exonerate_protein2genome-gene-1.16-mRNA-5;
scaffold202|size335976	maker	CDS	93668	94289	.	-	1	ID=CCRYP_014309-RE|size335976-exonerate_protein2genome-gene-1.16-mRNA-5:cds;Parent=CCRYP_014309-RE|size335976-exonerate_protein2genome-gene-1.16-mRNA-5;
scaffold202|size335976	maker	CDS	94237	94476	.	-	0	ID=CCRYP_014309-RF|size335976-exonerate_protein2genome-gene-1.16-mRNA-6:cds;Parent=CCRYP_014309-RF|size335976-exonerate_protein2genome-gene-1.16-mRNA-6;
scaffold202|size335976	maker	gene	174085	182478	.	-	.	ID=CCRYP_014328|size335976-exonerate_est2genome-gene-1.9;Name=CCRYP_014328|size335976-exonerate_est2genome-gene-1.9;Alias=maker-scaffold202|size335976-exonerate_est2genome-gene-1.9;
scaffold202|size335976	maker	mRNA	174085	182478	.	-	.	ID=CCRYP_014328|size335976-exonerate_est2genome-gene-1.9-mRNA-1;Parent=CCRYP_014328|size335976-exonerate_est2genome-gene-1.9;Name=CCRYP_014328|size335976-exonerate_est2genome-gene-1.9-mRNA-1;Alias=maker-scaffold202|size335976-exonerate_est2genome-gene-1.9-mRNA-1;_AED=0.07;_QI=612|1|1|1|1|1|7|78|2403;_eAED=0.07;score=39329;
scaffold202|size335976	maker	mRNA	174085	182478	.	-	.	ID=CCRYP_014328|size335976-exonerate_est2genome-gene-1.9-mRNA-2;Parent=CCRYP_014328|size335976-exonerate_est2genome-gene-1.9;Name=CCRYP_014328|size335976-exonerate_est2genome-gene-1.9-mRNA-2;Alias=maker-scaffold202|size335976-exonerate_est2genome-gene-1.9-mRNA-2;_AED=0.07;_QI=612|1|1|1|1|0.83|6|2494|1628;_eAED=0.07;score=39805;
scaffold202|size335976	maker	mRNA	174085	182478	.	-	.	ID=CCRYP_014328|size335976-exonerate_est2genome-gene-1.9-mRNA-3;Parent=CCRYP_014328|size335976-exonerate_est2genome-gene-1.9;Name=CCRYP_014328|size335976-exonerate_est2genome-gene-1.9-mRNA-3;Alias=maker-scaffold202|size335976-exonerate_est2genome-gene-1.9-mRNA-3;_AED=0.06;_QI=612|1|1|1|1|0.6|5|2582|1628;_eAED=0.06;score=40265;
scaffold202|size335976	maker	mRNA	174085	175388	.	-	.	ID=CCRYP_014328|size335976-exonerate_est2genome-gene-1.9-mRNA-4;Parent=CCRYP_014328|size335976-exonerate_est2genome-gene-1.9;Name=CCRYP_014328|size335976-exonerate_est2genome-gene-1.9-mRNA-4;Alias=maker-scaffold202|size335976-exonerate_est2genome-gene-1.9-mRNA-4;_AED=0.43;_QI=93|1|1|1|1|1|2|78|349;_eAED=0.43;score=1221;
scaffold202|size335976	maker	exon	175020	175388	.	-	.	ID=CCRYP_014328-RA|size335976-exonerate_est2genome-gene-1.9-mRNA-4:exon:2600;Parent=CCRYP_014328-RA|size335976-exonerate_est2genome-gene-1.9-mRNA-4;
scaffold202|size335976	maker	exon	175366	175858	.	-	.	ID=CCRYP_014328-RB|size335976-exonerate_est2genome-gene-1.9-mRNA-3:exon:2599;Parent=CCRYP_014328-RB|size335976-exonerate_est2genome-gene-1.9-mRNA-3;
scaffold202|size335976	maker	exon	175929	179598	.	-	.	ID=CCRYP_014328-RC|size335976-exonerate_est2genome-gene-1.9-mRNA-2:exon:2598;Parent=CCRYP_014328-RC|size335976-exonerate_est2genome-gene-1.9-mRNA-2,CCRYP_014328-RC|size335976-exonerate_est2genome-gene-1.9-mRNA-3;
scaffold202|size335976	maker	exon	179673	182478	.	-	.	ID=CCRYP_014328-RD|size335976-exonerate_est2genome-gene-1.9-mRNA-1:exon:2597;Parent=CCRYP_014328-RD|size335976-exonerate_est2genome-gene-1.9-mRNA-1,CCRYP_014328-RD|size335976-exonerate_est2genome-gene-1.9-mRNA-2,CCRYP_014328-RD|size335976-exonerate_est2genome-gene-1.9-mRNA-3;
scaffold202|size335976	maker	exon	176914	179598	.	-	.	ID=CCRYP_014328-RD|size335976-exonerate_est2genome-gene-1.9-mRNA-1:exon:2596;Parent=CCRYP_014328-RD|size335976-exonerate_est2genome-gene-1.9-mRNA-1;
scaffold202|size335976	maker	exon	175929	176822	.	-	.	ID=CCRYP_014328-RD|size335976-exonerate_est2genome-gene-1.9-mRNA-1:exon:2595;Parent=CCRYP_014328-RD|size335976-exonerate_est2genome-gene-1.9-mRNA-1;
scaffold202|size335976	maker	exon	175563	175858	.	-	.	ID=CCRYP_014328-RD|size335976-exonerate_est2genome-gene-1.9-mRNA-1:exon:2594;Parent=CCRYP_014328-RD|size335976-exonerate_est2genome-gene-1.9-mRNA-1,CCRYP_014328-RD|size335976-exonerate_est2genome-gene-1.9-mRNA-2;
scaffold202|size335976	maker	exon	175366	175474	.	-	.	ID=CCRYP_014328-RD|size335976-exonerate_est2genome-gene-1.9-mRNA-1:exon:2593;Parent=CCRYP_014328-RD|size335976-exonerate_est2genome-gene-1.9-mRNA-1,CCRYP_014328-RD|size335976-exonerate_est2genome-gene-1.9-mRNA-2;
scaffold202|size335976	maker	exon	175020	175279	.	-	.	ID=CCRYP_014328-RD|size335976-exonerate_est2genome-gene-1.9-mRNA-1:exon:2592;Parent=CCRYP_014328-RD|size335976-exonerate_est2genome-gene-1.9-mRNA-1,CCRYP_014328-RD|size335976-exonerate_est2genome-gene-1.9-mRNA-2,CCRYP_014328-RD|size335976-exonerate_est2genome-gene-1.9-mRNA-3;
scaffold202|size335976	maker	exon	174085	174936	.	-	.	ID=CCRYP_014328-RD|size335976-exonerate_est2genome-gene-1.9-mRNA-1:exon:2591;Parent=CCRYP_014328-RD|size335976-exonerate_est2genome-gene-1.9-mRNA-1,CCRYP_014328-RD|size335976-exonerate_est2genome-gene-1.9-mRNA-2,CCRYP_014328-RD|size335976-exonerate_est2genome-gene-1.9-mRNA-3,CCRYP_014328-RD|size335976-exonerate_est2genome-gene-1.9-mRNA-4;
scaffold202|size335976	maker	five_prime_UTR	181867	182478	.	-	.	ID=CCRYP_014328-RD|size335976-exonerate_est2genome-gene-1.9-mRNA-1:five_prime_utr;Parent=CCRYP_014328-RD|size335976-exonerate_est2genome-gene-1.9-mRNA-1;
scaffold202|size335976	maker	CDS	179673	181866	.	-	0	ID=CCRYP_014328-RD|size335976-exonerate_est2genome-gene-1.9-mRNA-1:cds;Parent=CCRYP_014328-RD|size335976-exonerate_est2genome-gene-1.9-mRNA-1;
scaffold202|size335976	maker	CDS	176914	179598	.	-	2	ID=CCRYP_014328-RD|size335976-exonerate_est2genome-gene-1.9-mRNA-1:cds;Parent=CCRYP_014328-RD|size335976-exonerate_est2genome-gene-1.9-mRNA-1;
scaffold202|size335976	maker	CDS	175929	176822	.	-	2	ID=CCRYP_014328-RD|size335976-exonerate_est2genome-gene-1.9-mRNA-1:cds;Parent=CCRYP_014328-RD|size335976-exonerate_est2genome-gene-1.9-mRNA-1;
scaffold202|size335976	maker	CDS	175563	175858	.	-	2	ID=CCRYP_014328-RD|size335976-exonerate_est2genome-gene-1.9-mRNA-1:cds;Parent=CCRYP_014328-RD|size335976-exonerate_est2genome-gene-1.9-mRNA-1;
scaffold202|size335976	maker	CDS	175366	175474	.	-	0	ID=CCRYP_014328-RD|size335976-exonerate_est2genome-gene-1.9-mRNA-1:cds;Parent=CCRYP_014328-RD|size335976-exonerate_est2genome-gene-1.9-mRNA-1;
scaffold202|size335976	maker	CDS	175020	175279	.	-	2	ID=CCRYP_014328-RD|size335976-exonerate_est2genome-gene-1.9-mRNA-1:cds;Parent=CCRYP_014328-RD|size335976-exonerate_est2genome-gene-1.9-mRNA-1;
scaffold202|size335976	maker	CDS	174163	174936	.	-	0	ID=CCRYP_014328-RD|size335976-exonerate_est2genome-gene-1.9-mRNA-1:cds;Parent=CCRYP_014328-RD|size335976-exonerate_est2genome-gene-1.9-mRNA-1;
scaffold202|size335976	maker	three_prime_UTR	174085	174162	.	-	.	ID=CCRYP_014328-RD|size335976-exonerate_est2genome-gene-1.9-mRNA-1:three_prime_utr;Parent=CCRYP_014328-RD|size335976-exonerate_est2genome-gene-1.9-mRNA-1;
scaffold202|size335976	maker	five_prime_UTR	181867	182478	.	-	.	ID=CCRYP_014328-RC|size335976-exonerate_est2genome-gene-1.9-mRNA-2:five_prime_utr;Parent=CCRYP_014328-RC|size335976-exonerate_est2genome-gene-1.9-mRNA-2;
scaffold202|size335976	maker	CDS	179673	181866	.	-	0	ID=CCRYP_014328-RC|size335976-exonerate_est2genome-gene-1.9-mRNA-2:cds;Parent=CCRYP_014328-RC|size335976-exonerate_est2genome-gene-1.9-mRNA-2;
scaffold202|size335976	maker	CDS	176906	179598	.	-	2	ID=CCRYP_014328-RC|size335976-exonerate_est2genome-gene-1.9-mRNA-2:cds;Parent=CCRYP_014328-RC|size335976-exonerate_est2genome-gene-1.9-mRNA-2;
scaffold202|size335976	maker	three_prime_UTR	175929	176905	.	-	.	ID=CCRYP_014328-RC|size335976-exonerate_est2genome-gene-1.9-mRNA-2:three_prime_utr;Parent=CCRYP_014328-RC|size335976-exonerate_est2genome-gene-1.9-mRNA-2;
scaffold202|size335976	maker	three_prime_UTR	175563	175858	.	-	.	ID=CCRYP_014328-RC|size335976-exonerate_est2genome-gene-1.9-mRNA-2:three_prime_utr;Parent=CCRYP_014328-RC|size335976-exonerate_est2genome-gene-1.9-mRNA-2;
scaffold202|size335976	maker	three_prime_UTR	175366	175474	.	-	.	ID=CCRYP_014328-RC|size335976-exonerate_est2genome-gene-1.9-mRNA-2:three_prime_utr;Parent=CCRYP_014328-RC|size335976-exonerate_est2genome-gene-1.9-mRNA-2;
scaffold202|size335976	maker	three_prime_UTR	175020	175279	.	-	.	ID=CCRYP_014328-RC|size335976-exonerate_est2genome-gene-1.9-mRNA-2:three_prime_utr;Parent=CCRYP_014328-RC|size335976-exonerate_est2genome-gene-1.9-mRNA-2;
scaffold202|size335976	maker	three_prime_UTR	174085	174936	.	-	.	ID=CCRYP_014328-RC|size335976-exonerate_est2genome-gene-1.9-mRNA-2:three_prime_utr;Parent=CCRYP_014328-RC|size335976-exonerate_est2genome-gene-1.9-mRNA-2;
scaffold202|size335976	maker	five_prime_UTR	181867	182478	.	-	.	ID=CCRYP_014328-RB|size335976-exonerate_est2genome-gene-1.9-mRNA-3:five_prime_utr;Parent=CCRYP_014328-RB|size335976-exonerate_est2genome-gene-1.9-mRNA-3;
scaffold202|size335976	maker	CDS	179673	181866	.	-	0	ID=CCRYP_014328-RB|size335976-exonerate_est2genome-gene-1.9-mRNA-3:cds;Parent=CCRYP_014328-RB|size335976-exonerate_est2genome-gene-1.9-mRNA-3;
scaffold202|size335976	maker	CDS	176906	179598	.	-	2	ID=CCRYP_014328-RB|size335976-exonerate_est2genome-gene-1.9-mRNA-3:cds;Parent=CCRYP_014328-RB|size335976-exonerate_est2genome-gene-1.9-mRNA-3;
scaffold202|size335976	maker	three_prime_UTR	175929	176905	.	-	.	ID=CCRYP_014328-RB|size335976-exonerate_est2genome-gene-1.9-mRNA-3:three_prime_utr;Parent=CCRYP_014328-RB|size335976-exonerate_est2genome-gene-1.9-mRNA-3;
scaffold202|size335976	maker	three_prime_UTR	175366	175858	.	-	.	ID=CCRYP_014328-RB|size335976-exonerate_est2genome-gene-1.9-mRNA-3:three_prime_utr;Parent=CCRYP_014328-RB|size335976-exonerate_est2genome-gene-1.9-mRNA-3;
scaffold202|size335976	maker	three_prime_UTR	175020	175279	.	-	.	ID=CCRYP_014328-RB|size335976-exonerate_est2genome-gene-1.9-mRNA-3:three_prime_utr;Parent=CCRYP_014328-RB|size335976-exonerate_est2genome-gene-1.9-mRNA-3;
scaffold202|size335976	maker	three_prime_UTR	174085	174936	.	-	.	ID=CCRYP_014328-RB|size335976-exonerate_est2genome-gene-1.9-mRNA-3:three_prime_utr;Parent=CCRYP_014328-RB|size335976-exonerate_est2genome-gene-1.9-mRNA-3;
scaffold202|size335976	maker	five_prime_UTR	175296	175388	.	-	.	ID=CCRYP_014328-RA|size335976-exonerate_est2genome-gene-1.9-mRNA-4:five_prime_utr;Parent=CCRYP_014328-RA|size335976-exonerate_est2genome-gene-1.9-mRNA-4;
scaffold202|size335976	maker	CDS	175020	175295	.	-	0	ID=CCRYP_014328-RA|size335976-exonerate_est2genome-gene-1.9-mRNA-4:cds;Parent=CCRYP_014328-RA|size335976-exonerate_est2genome-gene-1.9-mRNA-4;
scaffold202|size335976	maker	CDS	174163	174936	.	-	0	ID=CCRYP_014328-RA|size335976-exonerate_est2genome-gene-1.9-mRNA-4:cds;Parent=CCRYP_014328-RA|size335976-exonerate_est2genome-gene-1.9-mRNA-4;
scaffold202|size335976	maker	three_prime_UTR	174085	174162	.	-	.	ID=CCRYP_014328-RA|size335976-exonerate_est2genome-gene-1.9-mRNA-4:three_prime_utr;Parent=CCRYP_014328-RA|size335976-exonerate_est2genome-gene-1.9-mRNA-4;
scaffold202|size335976	maker	gene	139477	141665	.	-	.	ID=CCRYP_014320|size335976-processed-gene-1.27;Name=CCRYP_014320|size335976-processed-gene-1.27;Alias=snap_masked-scaffold202|size335976-processed-gene-1.27;
scaffold202|size335976	maker	mRNA	139477	141665	.	-	.	ID=CCRYP_014320|size335976-processed-gene-1.27-mRNA-1;Parent=CCRYP_014320|size335976-processed-gene-1.27;Name=CCRYP_014320|size335976-processed-gene-1.27-mRNA-1;Alias=snap_masked-scaffold202|size335976-processed-gene-1.27-mRNA-1;_AED=0.11;_QI=348|0.5|0.66|1|1|1|3|331|456;_eAED=0.11;
scaffold202|size335976	maker	exon	139477	140665	.	-	.	ID=CCRYP_014320-RA|size335976-processed-gene-1.27-mRNA-1:exon:2603;Parent=CCRYP_014320-RA|size335976-processed-gene-1.27-mRNA-1;
scaffold202|size335976	maker	exon	140750	140949	.	-	.	ID=CCRYP_014320-RA|size335976-processed-gene-1.27-mRNA-1:exon:2602;Parent=CCRYP_014320-RA|size335976-processed-gene-1.27-mRNA-1;
scaffold202|size335976	maker	exon	141005	141665	.	-	.	ID=CCRYP_014320-RA|size335976-processed-gene-1.27-mRNA-1:exon:2601;Parent=CCRYP_014320-RA|size335976-processed-gene-1.27-mRNA-1;
scaffold202|size335976	maker	five_prime_UTR	141318	141665	.	-	.	ID=CCRYP_014320-RA|size335976-processed-gene-1.27-mRNA-1:five_prime_utr;Parent=CCRYP_014320-RA|size335976-processed-gene-1.27-mRNA-1;
scaffold202|size335976	maker	CDS	141005	141317	.	-	0	ID=CCRYP_014320-RA|size335976-processed-gene-1.27-mRNA-1:cds;Parent=CCRYP_014320-RA|size335976-processed-gene-1.27-mRNA-1;
scaffold202|size335976	maker	CDS	140750	140949	.	-	2	ID=CCRYP_014320-RA|size335976-processed-gene-1.27-mRNA-1:cds;Parent=CCRYP_014320-RA|size335976-processed-gene-1.27-mRNA-1;
scaffold202|size335976	maker	CDS	139808	140665	.	-	0	ID=CCRYP_014320-RA|size335976-processed-gene-1.27-mRNA-1:cds;Parent=CCRYP_014320-RA|size335976-processed-gene-1.27-mRNA-1;
scaffold202|size335976	maker	three_prime_UTR	139477	139807	.	-	.	ID=CCRYP_014320-RA|size335976-processed-gene-1.27-mRNA-1:three_prime_utr;Parent=CCRYP_014320-RA|size335976-processed-gene-1.27-mRNA-1;
scaffold202|size335976	maker	gene	114481	117247	.	-	.	ID=CCRYP_014316|size335976-exonerate_est2genome-gene-1.5;Name=CCRYP_014316|size335976-exonerate_est2genome-gene-1.5;Alias=maker-scaffold202|size335976-exonerate_est2genome-gene-1.5;
scaffold202|size335976	maker	mRNA	114481	117247	.	-	.	ID=CCRYP_014316|size335976-exonerate_est2genome-gene-1.5-mRNA-1;Parent=CCRYP_014316|size335976-exonerate_est2genome-gene-1.5;Name=CCRYP_014316|size335976-exonerate_est2genome-gene-1.5-mRNA-1;Alias=maker-scaffold202|size335976-exonerate_est2genome-gene-1.5-mRNA-1;_AED=0.29;_QI=92|1|1|1|0|0|2|1323|415;_eAED=0.29;score=13026;
scaffold202|size335976	maker	exon	114963	117247	.	-	.	ID=CCRYP_014316-RA|size335976-exonerate_est2genome-gene-1.5-mRNA-1:exon:2605;Parent=CCRYP_014316-RA|size335976-exonerate_est2genome-gene-1.5-mRNA-1;
scaffold202|size335976	maker	exon	114481	114858	.	-	.	ID=CCRYP_014316-RA|size335976-exonerate_est2genome-gene-1.5-mRNA-1:exon:2604;Parent=CCRYP_014316-RA|size335976-exonerate_est2genome-gene-1.5-mRNA-1;
scaffold202|size335976	maker	five_prime_UTR	117156	117247	.	-	.	ID=CCRYP_014316-RA|size335976-exonerate_est2genome-gene-1.5-mRNA-1:five_prime_utr;Parent=CCRYP_014316-RA|size335976-exonerate_est2genome-gene-1.5-mRNA-1;
scaffold202|size335976	maker	CDS	115908	117155	.	-	0	ID=CCRYP_014316-RA|size335976-exonerate_est2genome-gene-1.5-mRNA-1:cds;Parent=CCRYP_014316-RA|size335976-exonerate_est2genome-gene-1.5-mRNA-1;
scaffold202|size335976	maker	three_prime_UTR	114963	115907	.	-	.	ID=CCRYP_014316-RA|size335976-exonerate_est2genome-gene-1.5-mRNA-1:three_prime_utr;Parent=CCRYP_014316-RA|size335976-exonerate_est2genome-gene-1.5-mRNA-1;
scaffold202|size335976	maker	three_prime_UTR	114481	114858	.	-	.	ID=CCRYP_014316-RA|size335976-exonerate_est2genome-gene-1.5-mRNA-1:three_prime_utr;Parent=CCRYP_014316-RA|size335976-exonerate_est2genome-gene-1.5-mRNA-1;
scaffold202|size335976	maker	gene	183567	184572	.	-	.	ID=CCRYP_014329|size335976-exonerate_protein2genome-gene-1.19;Name=CCRYP_014329|size335976-exonerate_protein2genome-gene-1.19;Alias=maker-scaffold202|size335976-exonerate_protein2genome-gene-1.19;
scaffold202|size335976	maker	mRNA	183567	184572	.	-	.	ID=CCRYP_014329|size335976-exonerate_protein2genome-gene-1.19-mRNA-1;Parent=CCRYP_014329|size335976-exonerate_protein2genome-gene-1.19;Name=CCRYP_014329|size335976-exonerate_protein2genome-gene-1.19-mRNA-1;Alias=maker-scaffold202|size335976-exonerate_protein2genome-gene-1.19-mRNA-1;_AED=0.36;_QI=0|0|0|1|0|0|2|0|314;_eAED=0.37;score=945;
scaffold202|size335976	maker	mRNA	183567	184268	.	-	.	ID=CCRYP_014329|size335976-exonerate_protein2genome-gene-1.19-mRNA-2;Parent=CCRYP_014329|size335976-exonerate_protein2genome-gene-1.19;Name=CCRYP_014329|size335976-exonerate_protein2genome-gene-1.19-mRNA-2;Alias=maker-scaffold202|size335976-exonerate_protein2genome-gene-1.19-mRNA-2;_AED=0.39;_QI=0|-1|0|1|-1|1|1|0|233;_eAED=0.39;score=702;
scaffold202|size335976	maker	mRNA	183567	184247	.	-	.	ID=CCRYP_014329|size335976-exonerate_protein2genome-gene-1.19-mRNA-3;Parent=CCRYP_014329|size335976-exonerate_protein2genome-gene-1.19;Name=CCRYP_014329|size335976-exonerate_protein2genome-gene-1.19-mRNA-3;Alias=maker-scaffold202|size335976-exonerate_protein2genome-gene-1.19-mRNA-3;_AED=0.40;_QI=0|-1|0|1|-1|1|1|0|226;_eAED=0.40;score=681;
scaffold202|size335976	maker	mRNA	183567	184037	.	-	.	ID=CCRYP_014329|size335976-exonerate_protein2genome-gene-1.19-mRNA-4;Parent=CCRYP_014329|size335976-exonerate_protein2genome-gene-1.19;Name=CCRYP_014329|size335976-exonerate_protein2genome-gene-1.19-mRNA-4;Alias=maker-scaffold202|size335976-exonerate_protein2genome-gene-1.19-mRNA-4;_AED=0.43;_QI=0|-1|0|1|-1|1|1|0|156;_eAED=0.43;score=471;
scaffold202|size335976	maker	mRNA	183567	183887	.	-	.	ID=CCRYP_014329|size335976-exonerate_protein2genome-gene-1.19-mRNA-5;Parent=CCRYP_014329|size335976-exonerate_protein2genome-gene-1.19;Name=CCRYP_014329|size335976-exonerate_protein2genome-gene-1.19-mRNA-5;Alias=maker-scaffold202|size335976-exonerate_protein2genome-gene-1.19-mRNA-5;_AED=0.45;_QI=0|-1|0|1|-1|1|1|0|106;_eAED=0.45;score=321;
scaffold202|size335976	maker	exon	183567	183887	.	-	.	ID=CCRYP_014329-RA|size335976-exonerate_protein2genome-gene-1.19-mRNA-5:exon:2611;Parent=CCRYP_014329-RA|size335976-exonerate_protein2genome-gene-1.19-mRNA-5;
scaffold202|size335976	maker	exon	183567	184037	.	-	.	ID=CCRYP_014329-RB|size335976-exonerate_protein2genome-gene-1.19-mRNA-4:exon:2610;Parent=CCRYP_014329-RB|size335976-exonerate_protein2genome-gene-1.19-mRNA-4;
scaffold202|size335976	maker	exon	183567	184247	.	-	.	ID=CCRYP_014329-RC|size335976-exonerate_protein2genome-gene-1.19-mRNA-3:exon:2609;Parent=CCRYP_014329-RC|size335976-exonerate_protein2genome-gene-1.19-mRNA-3;
scaffold202|size335976	maker	exon	183567	184268	.	-	.	ID=CCRYP_014329-RD|size335976-exonerate_protein2genome-gene-1.19-mRNA-2:exon:2608;Parent=CCRYP_014329-RD|size335976-exonerate_protein2genome-gene-1.19-mRNA-2;
scaffold202|size335976	maker	exon	184483	184572	.	-	.	ID=CCRYP_014329-RE|size335976-exonerate_protein2genome-gene-1.19-mRNA-1:exon:2607;Parent=CCRYP_014329-RE|size335976-exonerate_protein2genome-gene-1.19-mRNA-1;
scaffold202|size335976	maker	exon	183567	184421	.	-	.	ID=CCRYP_014329-RE|size335976-exonerate_protein2genome-gene-1.19-mRNA-1:exon:2606;Parent=CCRYP_014329-RE|size335976-exonerate_protein2genome-gene-1.19-mRNA-1;
scaffold202|size335976	maker	CDS	184483	184572	.	-	0	ID=CCRYP_014329-RE|size335976-exonerate_protein2genome-gene-1.19-mRNA-1:cds;Parent=CCRYP_014329-RE|size335976-exonerate_protein2genome-gene-1.19-mRNA-1;
scaffold202|size335976	maker	CDS	183567	184421	.	-	0	ID=CCRYP_014329-RE|size335976-exonerate_protein2genome-gene-1.19-mRNA-1:cds;Parent=CCRYP_014329-RE|size335976-exonerate_protein2genome-gene-1.19-mRNA-1;
scaffold202|size335976	maker	CDS	183567	184268	.	-	0	ID=CCRYP_014329-RD|size335976-exonerate_protein2genome-gene-1.19-mRNA-2:cds;Parent=CCRYP_014329-RD|size335976-exonerate_protein2genome-gene-1.19-mRNA-2;
scaffold202|size335976	maker	CDS	183567	184247	.	-	0	ID=CCRYP_014329-RC|size335976-exonerate_protein2genome-gene-1.19-mRNA-3:cds;Parent=CCRYP_014329-RC|size335976-exonerate_protein2genome-gene-1.19-mRNA-3;
scaffold202|size335976	maker	CDS	183567	184037	.	-	0	ID=CCRYP_014329-RB|size335976-exonerate_protein2genome-gene-1.19-mRNA-4:cds;Parent=CCRYP_014329-RB|size335976-exonerate_protein2genome-gene-1.19-mRNA-4;
scaffold202|size335976	maker	CDS	183567	183887	.	-	0	ID=CCRYP_014329-RA|size335976-exonerate_protein2genome-gene-1.19-mRNA-5:cds;Parent=CCRYP_014329-RA|size335976-exonerate_protein2genome-gene-1.19-mRNA-5;
scaffold202|size335976	maker	gene	112564	113367	.	-	.	ID=CCRYP_014313|size335976-processed-gene-1.43;Name=CCRYP_014313|size335976-processed-gene-1.43;Alias=augustus_masked-scaffold202|size335976-processed-gene-1.43;
scaffold202|size335976	maker	mRNA	112564	113367	.	-	.	ID=CCRYP_014313|size335976-processed-gene-1.43-mRNA-1;Parent=CCRYP_014313|size335976-processed-gene-1.43;Name=CCRYP_014313|size335976-processed-gene-1.43-mRNA-1;Alias=augustus_masked-scaffold202|size335976-processed-gene-1.43-mRNA-1;_AED=0.44;_QI=0|0|0|1|1|1|2|0|242;_eAED=0.44;
scaffold202|size335976	maker	exon	113077	113367	.	-	.	ID=CCRYP_014313-RA|size335976-processed-gene-1.43-mRNA-1:exon:2613;Parent=CCRYP_014313-RA|size335976-processed-gene-1.43-mRNA-1;
scaffold202|size335976	maker	exon	112564	113001	.	-	.	ID=CCRYP_014313-RA|size335976-processed-gene-1.43-mRNA-1:exon:2612;Parent=CCRYP_014313-RA|size335976-processed-gene-1.43-mRNA-1;
scaffold202|size335976	maker	CDS	113077	113367	.	-	0	ID=CCRYP_014313-RA|size335976-processed-gene-1.43-mRNA-1:cds;Parent=CCRYP_014313-RA|size335976-processed-gene-1.43-mRNA-1;
scaffold202|size335976	maker	CDS	112564	113001	.	-	0	ID=CCRYP_014313-RA|size335976-processed-gene-1.43-mRNA-1:cds;Parent=CCRYP_014313-RA|size335976-processed-gene-1.43-mRNA-1;
scaffold202|size335976	maker	gene	172104	173144	.	-	.	ID=CCRYP_014326|size335976-processed-gene-1.33;Name=CCRYP_014326|size335976-processed-gene-1.33;Alias=snap_masked-scaffold202|size335976-processed-gene-1.33;
scaffold202|size335976	maker	mRNA	172104	173144	.	-	.	ID=CCRYP_014326|size335976-processed-gene-1.33-mRNA-1;Parent=CCRYP_014326|size335976-processed-gene-1.33;Name=CCRYP_014326|size335976-processed-gene-1.33-mRNA-1;Alias=snap_masked-scaffold202|size335976-processed-gene-1.33-mRNA-1;_AED=0.45;_QI=0|-1|0|1|-1|1|1|0|346;_eAED=0.45;
scaffold202|size335976	maker	exon	172104	173144	.	-	.	ID=CCRYP_014326-RA|size335976-processed-gene-1.33-mRNA-1:exon:2614;Parent=CCRYP_014326-RA|size335976-processed-gene-1.33-mRNA-1;
scaffold202|size335976	maker	CDS	172104	173144	.	-	0	ID=CCRYP_014326-RA|size335976-processed-gene-1.33-mRNA-1:cds;Parent=CCRYP_014326-RA|size335976-processed-gene-1.33-mRNA-1;
scaffold202|size335976	maker	gene	111972	112528	.	-	.	ID=CCRYP_014312|size335976-processed-gene-1.22;Name=CCRYP_014312|size335976-processed-gene-1.22;Alias=snap_masked-scaffold202|size335976-processed-gene-1.22;
scaffold202|size335976	maker	mRNA	111972	112528	.	-	.	ID=CCRYP_014312|size335976-processed-gene-1.22-mRNA-1;Parent=CCRYP_014312|size335976-processed-gene-1.22;Name=CCRYP_014312|size335976-processed-gene-1.22-mRNA-1;Alias=snap_masked-scaffold202|size335976-processed-gene-1.22-mRNA-1;_AED=0.62;_QI=0|0|0|0.5|1|1|2|0|151;_eAED=0.46;
scaffold202|size335976	maker	exon	112204	112528	.	-	.	ID=CCRYP_014312-RA|size335976-processed-gene-1.22-mRNA-1:exon:2616;Parent=CCRYP_014312-RA|size335976-processed-gene-1.22-mRNA-1;
scaffold202|size335976	maker	exon	111972	112102	.	-	.	ID=CCRYP_014312-RA|size335976-processed-gene-1.22-mRNA-1:exon:2615;Parent=CCRYP_014312-RA|size335976-processed-gene-1.22-mRNA-1;
scaffold202|size335976	maker	CDS	112204	112528	.	-	0	ID=CCRYP_014312-RA|size335976-processed-gene-1.22-mRNA-1:cds;Parent=CCRYP_014312-RA|size335976-processed-gene-1.22-mRNA-1;
scaffold202|size335976	maker	CDS	111972	112102	.	-	2	ID=CCRYP_014312-RA|size335976-processed-gene-1.22-mRNA-1:cds;Parent=CCRYP_014312-RA|size335976-processed-gene-1.22-mRNA-1;
scaffold202|size335976	maker	gene	114086	114331	.	-	.	ID=CCRYP_014314|size335976-processed-gene-1.24;Name=CCRYP_014314|size335976-processed-gene-1.24;Alias=snap_masked-scaffold202|size335976-processed-gene-1.24;
scaffold202|size335976	maker	mRNA	114086	114331	.	-	.	ID=CCRYP_014314|size335976-processed-gene-1.24-mRNA-1;Parent=CCRYP_014314|size335976-processed-gene-1.24;Name=CCRYP_014314|size335976-processed-gene-1.24-mRNA-1;Alias=snap_masked-scaffold202|size335976-processed-gene-1.24-mRNA-1;_AED=0.48;_QI=0|-1|0|1|-1|1|1|0|81;_eAED=0.48;
scaffold202|size335976	maker	exon	114086	114331	.	-	.	ID=CCRYP_014314-RA|size335976-processed-gene-1.24-mRNA-1:exon:2617;Parent=CCRYP_014314-RA|size335976-processed-gene-1.24-mRNA-1;
scaffold202|size335976	maker	CDS	114086	114331	.	-	0	ID=CCRYP_014314-RA|size335976-processed-gene-1.24-mRNA-1:cds;Parent=CCRYP_014314-RA|size335976-processed-gene-1.24-mRNA-1;
scaffold202|size335976	maker	gene	184842	186555	.	-	.	ID=CCRYP_014330|size335976-snap-gene-1.72;Name=CCRYP_014330|size335976-snap-gene-1.72;Alias=maker-scaffold202|size335976-snap-gene-1.72;
scaffold202|size335976	maker	mRNA	184842	186555	.	-	.	ID=CCRYP_014330|size335976-snap-gene-1.72-mRNA-1;Parent=CCRYP_014330|size335976-snap-gene-1.72;Name=CCRYP_014330|size335976-snap-gene-1.72-mRNA-1;Alias=maker-scaffold202|size335976-snap-gene-1.72-mRNA-1;_AED=0.31;_QI=0|0|0|1|0|0|3|0|417;_eAED=0.31;
scaffold202|size335976	maker	exon	186169	186555	.	-	.	ID=CCRYP_014330-RA|size335976-snap-gene-1.72-mRNA-1:exon:2620;Parent=CCRYP_014330-RA|size335976-snap-gene-1.72-mRNA-1;
scaffold202|size335976	maker	exon	185365	185778	.	-	.	ID=CCRYP_014330-RA|size335976-snap-gene-1.72-mRNA-1:exon:2619;Parent=CCRYP_014330-RA|size335976-snap-gene-1.72-mRNA-1;
scaffold202|size335976	maker	exon	184842	185294	.	-	.	ID=CCRYP_014330-RA|size335976-snap-gene-1.72-mRNA-1:exon:2618;Parent=CCRYP_014330-RA|size335976-snap-gene-1.72-mRNA-1;
scaffold202|size335976	maker	CDS	186169	186555	.	-	0	ID=CCRYP_014330-RA|size335976-snap-gene-1.72-mRNA-1:cds;Parent=CCRYP_014330-RA|size335976-snap-gene-1.72-mRNA-1;
scaffold202|size335976	maker	CDS	185365	185778	.	-	0	ID=CCRYP_014330-RA|size335976-snap-gene-1.72-mRNA-1:cds;Parent=CCRYP_014330-RA|size335976-snap-gene-1.72-mRNA-1;
scaffold202|size335976	maker	CDS	184842	185294	.	-	0	ID=CCRYP_014330-RA|size335976-snap-gene-1.72-mRNA-1:cds;Parent=CCRYP_014330-RA|size335976-snap-gene-1.72-mRNA-1;
scaffold202|size335976	maker	gene	110705	111874	.	-	.	ID=CCRYP_014311|size335976-snap-gene-1.61;Name=CCRYP_014311|size335976-snap-gene-1.61;Alias=maker-scaffold202|size335976-snap-gene-1.61;
scaffold202|size335976	maker	mRNA	110705	111874	.	-	.	ID=CCRYP_014311|size335976-snap-gene-1.61-mRNA-1;Parent=CCRYP_014311|size335976-snap-gene-1.61;Name=CCRYP_014311|size335976-snap-gene-1.61-mRNA-1;Alias=maker-scaffold202|size335976-snap-gene-1.61-mRNA-1;_AED=0.47;_QI=0|0|0|1|0|0|4|0|282;_eAED=0.47;
scaffold202|size335976	maker	exon	111640	111874	.	-	.	ID=CCRYP_014311-RA|size335976-snap-gene-1.61-mRNA-1:exon:2624;Parent=CCRYP_014311-RA|size335976-snap-gene-1.61-mRNA-1;
scaffold202|size335976	maker	exon	111091	111394	.	-	.	ID=CCRYP_014311-RA|size335976-snap-gene-1.61-mRNA-1:exon:2623;Parent=CCRYP_014311-RA|size335976-snap-gene-1.61-mRNA-1;
scaffold202|size335976	maker	exon	110946	111070	.	-	.	ID=CCRYP_014311-RA|size335976-snap-gene-1.61-mRNA-1:exon:2622;Parent=CCRYP_014311-RA|size335976-snap-gene-1.61-mRNA-1;
scaffold202|size335976	maker	exon	110705	110889	.	-	.	ID=CCRYP_014311-RA|size335976-snap-gene-1.61-mRNA-1:exon:2621;Parent=CCRYP_014311-RA|size335976-snap-gene-1.61-mRNA-1;
scaffold202|size335976	maker	CDS	111640	111874	.	-	0	ID=CCRYP_014311-RA|size335976-snap-gene-1.61-mRNA-1:cds;Parent=CCRYP_014311-RA|size335976-snap-gene-1.61-mRNA-1;
scaffold202|size335976	maker	CDS	111091	111394	.	-	2	ID=CCRYP_014311-RA|size335976-snap-gene-1.61-mRNA-1:cds;Parent=CCRYP_014311-RA|size335976-snap-gene-1.61-mRNA-1;
scaffold202|size335976	maker	CDS	110946	111070	.	-	1	ID=CCRYP_014311-RA|size335976-snap-gene-1.61-mRNA-1:cds;Parent=CCRYP_014311-RA|size335976-snap-gene-1.61-mRNA-1;
scaffold202|size335976	maker	CDS	110705	110889	.	-	2	ID=CCRYP_014311-RA|size335976-snap-gene-1.61-mRNA-1:cds;Parent=CCRYP_014311-RA|size335976-snap-gene-1.61-mRNA-1;
scaffold202|size335976	model_gff:maker	match	167369	168540	990	+	.	ID=scaffold202|size335976:hit:28712:4.5.0.1;Name=maker-scaffold202|size335976-exonerate_protein2genome-gene-1.15-mRNA-1;score=990
scaffold202|size335976	model_gff:maker	match_part	167369	167969	.	+	.	ID=scaffold202|size335976:hsp:55203:4.5.0.1;Parent=scaffold202|size335976:hit:28712:4.5.0.1;Target=maker-scaffold202|size335976-exonerate_protein2genome-gene-1.15-mRNA-1 1 601 +;Gap=M601
scaffold202|size335976	model_gff:maker	match_part	168152	168540	.	+	.	ID=scaffold202|size335976:hsp:55204:4.5.0.1;Parent=scaffold202|size335976:hit:28712:4.5.0.1;Target=maker-scaffold202|size335976-exonerate_protein2genome-gene-1.15-mRNA-1 602 990 +;Gap=M389
scaffold202|size335976	model_gff:maker	match	173335	174432	986	+	.	ID=scaffold202|size335976:hit:28713:4.5.0.1;Name=maker-scaffold202|size335976-exonerate_est2genome-gene-1.3-mRNA-1;score=986
scaffold202|size335976	model_gff:maker	match_part	173335	173902	.	+	.	ID=scaffold202|size335976:hsp:55205:4.5.0.1;Parent=scaffold202|size335976:hit:28713:4.5.0.1;Target=maker-scaffold202|size335976-exonerate_est2genome-gene-1.3-mRNA-1 1 568 +;Gap=M568
scaffold202|size335976	model_gff:maker	match_part	174015	174432	.	+	.	ID=scaffold202|size335976:hsp:55206:4.5.0.1;Parent=scaffold202|size335976:hit:28713:4.5.0.1;Target=maker-scaffold202|size335976-exonerate_est2genome-gene-1.3-mRNA-1 569 986 +;Gap=M418
scaffold202|size335976	model_gff:maker	match	139477	141665	2005	-	.	ID=scaffold202|size335976:hit:28714:4.5.0.1;Name=maker-scaffold202|size335976-exonerate_protein2genome-gene-1.17-mRNA-1;score=2005
scaffold202|size335976	model_gff:maker	match_part	141005	141665	.	-	.	ID=scaffold202|size335976:hsp:55207:4.5.0.1;Parent=scaffold202|size335976:hit:28714:4.5.0.1;Target=maker-scaffold202|size335976-exonerate_protein2genome-gene-1.17-mRNA-1 1345 2005 +;Gap=M661
scaffold202|size335976	model_gff:maker	match_part	140750	140904	.	-	.	ID=scaffold202|size335976:hsp:55208:4.5.0.1;Parent=scaffold202|size335976:hit:28714:4.5.0.1;Target=maker-scaffold202|size335976-exonerate_protein2genome-gene-1.17-mRNA-1 1190 1344 +;Gap=M155
scaffold202|size335976	model_gff:maker	match_part	139477	140665	.	-	.	ID=scaffold202|size335976:hsp:55209:4.5.0.1;Parent=scaffold202|size335976:hit:28714:4.5.0.1;Target=maker-scaffold202|size335976-exonerate_protein2genome-gene-1.17-mRNA-1 1 1189 +;Gap=M1189
scaffold202|size335976	model_gff:maker	match	139808	140650	843	-	.	ID=scaffold202|size335976:hit:28715:4.5.0.1;Name=maker-scaffold202|size335976-exonerate_protein2genome-gene-1.17-mRNA-2;score=843
scaffold202|size335976	model_gff:maker	match_part	139808	140650	.	-	.	ID=scaffold202|size335976:hsp:55210:4.5.0.1;Parent=scaffold202|size335976:hit:28715:4.5.0.1;Target=maker-scaffold202|size335976-exonerate_protein2genome-gene-1.17-mRNA-2 1 843 +;Gap=M843
scaffold202|size335976	model_gff:maker	match	114481	117247	13026	-	.	ID=scaffold202|size335976:hit:28716:4.5.0.1;Name=maker-scaffold202|size335976-exonerate_est2genome-gene-1.5-mRNA-1;score=13026
scaffold202|size335976	model_gff:maker	match_part	114963	117247	.	-	.	ID=scaffold202|size335976:hsp:55211:4.5.0.1;Parent=scaffold202|size335976:hit:28716:4.5.0.1;Target=maker-scaffold202|size335976-exonerate_est2genome-gene-1.5-mRNA-1 379 2663 +;Gap=M2285
scaffold202|size335976	model_gff:maker	match_part	114481	114858	.	-	.	ID=scaffold202|size335976:hsp:55212:4.5.0.1;Parent=scaffold202|size335976:hit:28716:4.5.0.1;Target=maker-scaffold202|size335976-exonerate_est2genome-gene-1.5-mRNA-1 1 378 +;Gap=M378
scaffold202|size335976	model_gff:maker	match	125354	131595	27751	-	.	ID=scaffold202|size335976:hit:28717:4.5.0.1;Name=maker-scaffold202|size335976-exonerate_est2genome-gene-1.6-mRNA-1;score=27751
scaffold202|size335976	model_gff:maker	match_part	131126	131595	.	-	.	ID=scaffold202|size335976:hsp:55213:4.5.0.1;Parent=scaffold202|size335976:hit:28717:4.5.0.1;Target=maker-scaffold202|size335976-exonerate_est2genome-gene-1.6-mRNA-1 5196 5665 +;Gap=M470
scaffold202|size335976	model_gff:maker	match_part	128782	130823	.	-	.	ID=scaffold202|size335976:hsp:55214:4.5.0.1;Parent=scaffold202|size335976:hit:28717:4.5.0.1;Target=maker-scaffold202|size335976-exonerate_est2genome-gene-1.6-mRNA-1 3154 5195 +;Gap=M2042
scaffold202|size335976	model_gff:maker	match_part	128339	128692	.	-	.	ID=scaffold202|size335976:hsp:55215:4.5.0.1;Parent=scaffold202|size335976:hit:28717:4.5.0.1;Target=maker-scaffold202|size335976-exonerate_est2genome-gene-1.6-mRNA-1 2800 3153 +;Gap=M354
scaffold202|size335976	model_gff:maker	match_part	125946	128263	.	-	.	ID=scaffold202|size335976:hsp:55216:4.5.0.1;Parent=scaffold202|size335976:hit:28717:4.5.0.1;Target=maker-scaffold202|size335976-exonerate_est2genome-gene-1.6-mRNA-1 482 2799 +;Gap=M2318
scaffold202|size335976	model_gff:maker	match_part	125354	125834	.	-	.	ID=scaffold202|size335976:hsp:55217:4.5.0.1;Parent=scaffold202|size335976:hit:28717:4.5.0.1;Target=maker-scaffold202|size335976-exonerate_est2genome-gene-1.6-mRNA-1 1 481 +;Gap=M481
scaffold202|size335976	model_gff:maker	match	127426	131595	3779	-	.	ID=scaffold202|size335976:hit:28718:4.5.0.1;Name=maker-scaffold202|size335976-exonerate_est2genome-gene-1.6-mRNA-2;score=3779
scaffold202|size335976	model_gff:maker	match_part	131126	131595	.	-	.	ID=scaffold202|size335976:hsp:55218:4.5.0.1;Parent=scaffold202|size335976:hit:28718:4.5.0.1;Target=maker-scaffold202|size335976-exonerate_est2genome-gene-1.6-mRNA-2 3310 3779 +;Gap=M470
scaffold202|size335976	model_gff:maker	match_part	128782	130823	.	-	.	ID=scaffold202|size335976:hsp:55219:4.5.0.1;Parent=scaffold202|size335976:hit:28718:4.5.0.1;Target=maker-scaffold202|size335976-exonerate_est2genome-gene-1.6-mRNA-2 1268 3309 +;Gap=M2042
scaffold202|size335976	model_gff:maker	match_part	127426	128692	.	-	.	ID=scaffold202|size335976:hsp:55220:4.5.0.1;Parent=scaffold202|size335976:hit:28718:4.5.0.1;Target=maker-scaffold202|size335976-exonerate_est2genome-gene-1.6-mRNA-2 1 1267 +;Gap=M1267
scaffold202|size335976	model_gff:maker	match	165045	167137	9489	-	.	ID=scaffold202|size335976:hit:28719:4.5.0.1;Name=maker-scaffold202|size335976-exonerate_est2genome-gene-1.8-mRNA-1;score=9489
scaffold202|size335976	model_gff:maker	match_part	166608	167137	.	-	.	ID=scaffold202|size335976:hsp:55221:4.5.0.1;Parent=scaffold202|size335976:hit:28719:4.5.0.1;Target=maker-scaffold202|size335976-exonerate_est2genome-gene-1.8-mRNA-1 1378 1907 +;Gap=M530
scaffold202|size335976	model_gff:maker	match_part	165655	166525	.	-	.	ID=scaffold202|size335976:hsp:55222:4.5.0.1;Parent=scaffold202|size335976:hit:28719:4.5.0.1;Target=maker-scaffold202|size335976-exonerate_est2genome-gene-1.8-mRNA-1 507 1377 +;Gap=M871
scaffold202|size335976	model_gff:maker	match_part	165045	165550	.	-	.	ID=scaffold202|size335976:hsp:55223:4.5.0.1;Parent=scaffold202|size335976:hit:28719:4.5.0.1;Target=maker-scaffold202|size335976-exonerate_est2genome-gene-1.8-mRNA-1 1 506 +;Gap=M506
scaffold202|size335976	model_gff:maker	match	165045	167137	10036	-	.	ID=scaffold202|size335976:hit:28720:4.5.0.1;Name=maker-scaffold202|size335976-exonerate_est2genome-gene-1.8-mRNA-2;score=10036
scaffold202|size335976	model_gff:maker	match_part	166608	167137	.	-	.	ID=scaffold202|size335976:hsp:55224:4.5.0.1;Parent=scaffold202|size335976:hit:28720:4.5.0.1;Target=maker-scaffold202|size335976-exonerate_est2genome-gene-1.8-mRNA-2 1482 2011 +;Gap=M530
scaffold202|size335976	model_gff:maker	match_part	165045	166525	.	-	.	ID=scaffold202|size335976:hsp:55225:4.5.0.1;Parent=scaffold202|size335976:hit:28720:4.5.0.1;Target=maker-scaffold202|size335976-exonerate_est2genome-gene-1.8-mRNA-2 1 1481 +;Gap=M1481
scaffold202|size335976	model_gff:maker	match	174085	182478	39329	-	.	ID=scaffold202|size335976:hit:28721:4.5.0.1;Name=maker-scaffold202|size335976-exonerate_est2genome-gene-1.9-mRNA-1;score=39329
scaffold202|size335976	model_gff:maker	match_part	179673	182478	.	-	.	ID=scaffold202|size335976:hsp:55226:4.5.0.1;Parent=scaffold202|size335976:hit:28721:4.5.0.1;Target=maker-scaffold202|size335976-exonerate_est2genome-gene-1.9-mRNA-1 5097 7902 +;Gap=M2806
scaffold202|size335976	model_gff:maker	match_part	176914	179598	.	-	.	ID=scaffold202|size335976:hsp:55227:4.5.0.1;Parent=scaffold202|size335976:hit:28721:4.5.0.1;Target=maker-scaffold202|size335976-exonerate_est2genome-gene-1.9-mRNA-1 2412 5096 +;Gap=M2685
scaffold202|size335976	model_gff:maker	match_part	175929	176822	.	-	.	ID=scaffold202|size335976:hsp:55228:4.5.0.1;Parent=scaffold202|size335976:hit:28721:4.5.0.1;Target=maker-scaffold202|size335976-exonerate_est2genome-gene-1.9-mRNA-1 1518 2411 +;Gap=M894
scaffold202|size335976	model_gff:maker	match_part	175563	175858	.	-	.	ID=scaffold202|size335976:hsp:55229:4.5.0.1;Parent=scaffold202|size335976:hit:28721:4.5.0.1;Target=maker-scaffold202|size335976-exonerate_est2genome-gene-1.9-mRNA-1 1222 1517 +;Gap=M296
scaffold202|size335976	model_gff:maker	match_part	175366	175474	.	-	.	ID=scaffold202|size335976:hsp:55230:4.5.0.1;Parent=scaffold202|size335976:hit:28721:4.5.0.1;Target=maker-scaffold202|size335976-exonerate_est2genome-gene-1.9-mRNA-1 1113 1221 +;Gap=M109
scaffold202|size335976	model_gff:maker	match_part	175020	175279	.	-	.	ID=scaffold202|size335976:hsp:55231:4.5.0.1;Parent=scaffold202|size335976:hit:28721:4.5.0.1;Target=maker-scaffold202|size335976-exonerate_est2genome-gene-1.9-mRNA-1 853 1112 +;Gap=M260
scaffold202|size335976	model_gff:maker	match_part	174085	174936	.	-	.	ID=scaffold202|size335976:hsp:55232:4.5.0.1;Parent=scaffold202|size335976:hit:28721:4.5.0.1;Target=maker-scaffold202|size335976-exonerate_est2genome-gene-1.9-mRNA-1 1 852 +;Gap=M852
scaffold202|size335976	model_gff:maker	match	174085	182478	39805	-	.	ID=scaffold202|size335976:hit:28722:4.5.0.1;Name=maker-scaffold202|size335976-exonerate_est2genome-gene-1.9-mRNA-2;score=39805
scaffold202|size335976	model_gff:maker	match_part	179673	182478	.	-	.	ID=scaffold202|size335976:hsp:55233:4.5.0.1;Parent=scaffold202|size335976:hit:28722:4.5.0.1;Target=maker-scaffold202|size335976-exonerate_est2genome-gene-1.9-mRNA-2 5188 7993 +;Gap=M2806
scaffold202|size335976	model_gff:maker	match_part	175929	179598	.	-	.	ID=scaffold202|size335976:hsp:55234:4.5.0.1;Parent=scaffold202|size335976:hit:28722:4.5.0.1;Target=maker-scaffold202|size335976-exonerate_est2genome-gene-1.9-mRNA-2 1 3670 +;Gap=M3670
scaffold202|size335976	model_gff:maker	match_part	175563	175858	.	-	.	ID=scaffold202|size335976:hsp:55235:4.5.0.1;Parent=scaffold202|size335976:hit:28722:4.5.0.1;Target=maker-scaffold202|size335976-exonerate_est2genome-gene-1.9-mRNA-2 4892 5187 +;Gap=M296
scaffold202|size335976	model_gff:maker	match_part	175366	175474	.	-	.	ID=scaffold202|size335976:hsp:55236:4.5.0.1;Parent=scaffold202|size335976:hit:28722:4.5.0.1;Target=maker-scaffold202|size335976-exonerate_est2genome-gene-1.9-mRNA-2 4783 4891 +;Gap=M109
scaffold202|size335976	model_gff:maker	match_part	175020	175279	.	-	.	ID=scaffold202|size335976:hsp:55237:4.5.0.1;Parent=scaffold202|size335976:hit:28722:4.5.0.1;Target=maker-scaffold202|size335976-exonerate_est2genome-gene-1.9-mRNA-2 4523 4782 +;Gap=M260
scaffold202|size335976	model_gff:maker	match_part	174085	174936	.	-	.	ID=scaffold202|size335976:hsp:55238:4.5.0.1;Parent=scaffold202|size335976:hit:28722:4.5.0.1;Target=maker-scaffold202|size335976-exonerate_est2genome-gene-1.9-mRNA-2 3671 4522 +;Gap=M852
scaffold202|size335976	model_gff:maker	match	174085	182478	40265	-	.	ID=scaffold202|size335976:hit:28723:4.5.0.1;Name=maker-scaffold202|size335976-exonerate_est2genome-gene-1.9-mRNA-3;score=40265
scaffold202|size335976	model_gff:maker	match_part	179673	182478	.	-	.	ID=scaffold202|size335976:hsp:55239:4.5.0.1;Parent=scaffold202|size335976:hit:28723:4.5.0.1;Target=maker-scaffold202|size335976-exonerate_est2genome-gene-1.9-mRNA-3 5276 8081 +;Gap=M2806
scaffold202|size335976	model_gff:maker	match_part	175929	179598	.	-	.	ID=scaffold202|size335976:hsp:55240:4.5.0.1;Parent=scaffold202|size335976:hit:28723:4.5.0.1;Target=maker-scaffold202|size335976-exonerate_est2genome-gene-1.9-mRNA-3 494 4163 +;Gap=M3670
scaffold202|size335976	model_gff:maker	match_part	175366	175858	.	-	.	ID=scaffold202|size335976:hsp:55241:4.5.0.1;Parent=scaffold202|size335976:hit:28723:4.5.0.1;Target=maker-scaffold202|size335976-exonerate_est2genome-gene-1.9-mRNA-3 1 493 +;Gap=M493
scaffold202|size335976	model_gff:maker	match_part	175020	175279	.	-	.	ID=scaffold202|size335976:hsp:55242:4.5.0.1;Parent=scaffold202|size335976:hit:28723:4.5.0.1;Target=maker-scaffold202|size335976-exonerate_est2genome-gene-1.9-mRNA-3 5016 5275 +;Gap=M260
scaffold202|size335976	model_gff:maker	match_part	174085	174936	.	-	.	ID=scaffold202|size335976:hsp:55243:4.5.0.1;Parent=scaffold202|size335976:hit:28723:4.5.0.1;Target=maker-scaffold202|size335976-exonerate_est2genome-gene-1.9-mRNA-3 4164 5015 +;Gap=M852
scaffold202|size335976	model_gff:maker	match	174085	175388	1221	-	.	ID=scaffold202|size335976:hit:28724:4.5.0.1;Name=maker-scaffold202|size335976-exonerate_est2genome-gene-1.9-mRNA-4;score=1221
scaffold202|size335976	model_gff:maker	match_part	175020	175388	.	-	.	ID=scaffold202|size335976:hsp:55244:4.5.0.1;Parent=scaffold202|size335976:hit:28724:4.5.0.1;Target=maker-scaffold202|size335976-exonerate_est2genome-gene-1.9-mRNA-4 1 369 +;Gap=M369
scaffold202|size335976	model_gff:maker	match_part	174085	174936	.	-	.	ID=scaffold202|size335976:hsp:55245:4.5.0.1;Parent=scaffold202|size335976:hit:28724:4.5.0.1;Target=maker-scaffold202|size335976-exonerate_est2genome-gene-1.9-mRNA-4 370 1221 +;Gap=M852
scaffold202|size335976	model_gff:maker	match	147281	149647	2202	+	.	ID=scaffold202|size335976:hit:28725:4.5.0.1;Name=maker-scaffold202|size335976-exonerate_protein2genome-gene-1.14-mRNA-1;score=2202
scaffold202|size335976	model_gff:maker	match_part	147281	148264	.	+	.	ID=scaffold202|size335976:hsp:55246:4.5.0.1;Parent=scaffold202|size335976:hit:28725:4.5.0.1;Target=maker-scaffold202|size335976-exonerate_protein2genome-gene-1.14-mRNA-1 1 984 +;Gap=M984
scaffold202|size335976	model_gff:maker	match_part	148319	148829	.	+	.	ID=scaffold202|size335976:hsp:55247:4.5.0.1;Parent=scaffold202|size335976:hit:28725:4.5.0.1;Target=maker-scaffold202|size335976-exonerate_protein2genome-gene-1.14-mRNA-1 985 1495 +;Gap=M511
scaffold202|size335976	model_gff:maker	match_part	148941	149647	.	+	.	ID=scaffold202|size335976:hsp:55248:4.5.0.1;Parent=scaffold202|size335976:hit:28725:4.5.0.1;Target=maker-scaffold202|size335976-exonerate_protein2genome-gene-1.14-mRNA-1 1496 2202 +;Gap=M707
scaffold202|size335976	model_gff:maker	match	147806	149647	1842	+	.	ID=scaffold202|size335976:hit:28726:4.5.0.1;Name=maker-scaffold202|size335976-exonerate_protein2genome-gene-1.14-mRNA-2;score=1842
scaffold202|size335976	model_gff:maker	match_part	147806	149647	.	+	.	ID=scaffold202|size335976:hsp:55249:4.5.0.1;Parent=scaffold202|size335976:hit:28726:4.5.0.1;Target=maker-scaffold202|size335976-exonerate_protein2genome-gene-1.14-mRNA-2 1 1842 +;Gap=M1842
scaffold202|size335976	model_gff:maker	match	183567	184572	945	-	.	ID=scaffold202|size335976:hit:28727:4.5.0.1;Name=maker-scaffold202|size335976-exonerate_protein2genome-gene-1.19-mRNA-1;score=945
scaffold202|size335976	model_gff:maker	match_part	184483	184572	.	-	.	ID=scaffold202|size335976:hsp:55250:4.5.0.1;Parent=scaffold202|size335976:hit:28727:4.5.0.1;Target=maker-scaffold202|size335976-exonerate_protein2genome-gene-1.19-mRNA-1 856 945 +;Gap=M90
scaffold202|size335976	model_gff:maker	match_part	183567	184421	.	-	.	ID=scaffold202|size335976:hsp:55251:4.5.0.1;Parent=scaffold202|size335976:hit:28727:4.5.0.1;Target=maker-scaffold202|size335976-exonerate_protein2genome-gene-1.19-mRNA-1 1 855 +;Gap=M855
scaffold202|size335976	model_gff:maker	match	183567	184268	702	-	.	ID=scaffold202|size335976:hit:28728:4.5.0.1;Name=maker-scaffold202|size335976-exonerate_protein2genome-gene-1.19-mRNA-2;score=702
scaffold202|size335976	model_gff:maker	match_part	183567	184268	.	-	.	ID=scaffold202|size335976:hsp:55252:4.5.0.1;Parent=scaffold202|size335976:hit:28728:4.5.0.1;Target=maker-scaffold202|size335976-exonerate_protein2genome-gene-1.19-mRNA-2 1 702 +;Gap=M702
scaffold202|size335976	model_gff:maker	match	183567	184247	681	-	.	ID=scaffold202|size335976:hit:28729:4.5.0.1;Name=maker-scaffold202|size335976-exonerate_protein2genome-gene-1.19-mRNA-3;score=681
scaffold202|size335976	model_gff:maker	match_part	183567	184247	.	-	.	ID=scaffold202|size335976:hsp:55253:4.5.0.1;Parent=scaffold202|size335976:hit:28729:4.5.0.1;Target=maker-scaffold202|size335976-exonerate_protein2genome-gene-1.19-mRNA-3 1 681 +;Gap=M681
scaffold202|size335976	model_gff:maker	match	183567	184037	471	-	.	ID=scaffold202|size335976:hit:28730:4.5.0.1;Name=maker-scaffold202|size335976-exonerate_protein2genome-gene-1.19-mRNA-4;score=471
scaffold202|size335976	model_gff:maker	match_part	183567	184037	.	-	.	ID=scaffold202|size335976:hsp:55254:4.5.0.1;Parent=scaffold202|size335976:hit:28730:4.5.0.1;Target=maker-scaffold202|size335976-exonerate_protein2genome-gene-1.19-mRNA-4 1 471 +;Gap=M471
scaffold202|size335976	model_gff:maker	match	183567	183887	321	-	.	ID=scaffold202|size335976:hit:28731:4.5.0.1;Name=maker-scaffold202|size335976-exonerate_protein2genome-gene-1.19-mRNA-5;score=321
scaffold202|size335976	model_gff:maker	match_part	183567	183887	.	-	.	ID=scaffold202|size335976:hsp:55255:4.5.0.1;Parent=scaffold202|size335976:hit:28731:4.5.0.1;Target=maker-scaffold202|size335976-exonerate_protein2genome-gene-1.19-mRNA-5 1 321 +;Gap=M321
scaffold202|size335976	model_gff:maker	match	117813	118232	420	+	.	ID=scaffold202|size335976:hit:28732:4.5.0.1;Name=maker-scaffold202|size335976-exonerate_protein2genome-gene-1.13-mRNA-1;score=420
scaffold202|size335976	model_gff:maker	match_part	117813	118232	.	+	.	ID=scaffold202|size335976:hsp:55256:4.5.0.1;Parent=scaffold202|size335976:hit:28732:4.5.0.1;Target=maker-scaffold202|size335976-exonerate_protein2genome-gene-1.13-mRNA-1 1 420 +;Gap=M420
scaffold202|size335976	model_gff:maker	match	184842	185189	348	-	.	ID=scaffold202|size335976:hit:28733:4.5.0.1;Name=maker-scaffold202|size335976-exonerate_protein2genome-gene-1.20-mRNA-1;score=348
scaffold202|size335976	model_gff:maker	match_part	184842	185189	.	-	.	ID=scaffold202|size335976:hsp:55257:4.5.0.1;Parent=scaffold202|size335976:hit:28733:4.5.0.1;Target=maker-scaffold202|size335976-exonerate_protein2genome-gene-1.20-mRNA-1 1 348 +;Gap=M348
scaffold202|size335976	model_gff:maker	match	185587	185891	305	-	.	ID=scaffold202|size335976:hit:28734:4.5.0.1;Name=maker-scaffold202|size335976-exonerate_est2genome-gene-1.11-mRNA-1;score=305
scaffold202|size335976	model_gff:maker	match_part	185587	185891	.	-	.	ID=scaffold202|size335976:hsp:55258:4.5.0.1;Parent=scaffold202|size335976:hit:28734:4.5.0.1;Target=maker-scaffold202|size335976-exonerate_est2genome-gene-1.11-mRNA-1 1 305 +;Gap=M305
scaffold202|size335976	model_gff:maker	match	168634	168762	129	-	.	ID=scaffold202|size335976:hit:28735:4.5.0.1;Name=maker-scaffold202|size335976-exonerate_protein2genome-gene-1.18-mRNA-1;score=129
scaffold202|size335976	model_gff:maker	match_part	168634	168762	.	-	.	ID=scaffold202|size335976:hsp:55259:4.5.0.1;Parent=scaffold202|size335976:hit:28735:4.5.0.1;Target=maker-scaffold202|size335976-exonerate_protein2genome-gene-1.18-mRNA-1 1 129 +;Gap=M129
scaffold202|size335976	model_gff:maker	match	88168	90946	2238	+	.	ID=scaffold202|size335976:hit:28736:4.5.0.1;Name=maker-scaffold202|size335976-exonerate_protein2genome-gene-1.12-mRNA-1;score=2238
scaffold202|size335976	model_gff:maker	match_part	88168	89036	.	+	.	ID=scaffold202|size335976:hsp:55260:4.5.0.1;Parent=scaffold202|size335976:hit:28736:4.5.0.1;Target=maker-scaffold202|size335976-exonerate_protein2genome-gene-1.12-mRNA-1 1 869 +;Gap=M869
scaffold202|size335976	model_gff:maker	match_part	89271	89412	.	+	.	ID=scaffold202|size335976:hsp:55261:4.5.0.1;Parent=scaffold202|size335976:hit:28736:4.5.0.1;Target=maker-scaffold202|size335976-exonerate_protein2genome-gene-1.12-mRNA-1 870 1011 +;Gap=M142
scaffold202|size335976	model_gff:maker	match_part	89626	90425	.	+	.	ID=scaffold202|size335976:hsp:55262:4.5.0.1;Parent=scaffold202|size335976:hit:28736:4.5.0.1;Target=maker-scaffold202|size335976-exonerate_protein2genome-gene-1.12-mRNA-1 1012 1811 +;Gap=M800
scaffold202|size335976	model_gff:maker	match_part	90520	90946	.	+	.	ID=scaffold202|size335976:hsp:55263:4.5.0.1;Parent=scaffold202|size335976:hit:28736:4.5.0.1;Target=maker-scaffold202|size335976-exonerate_protein2genome-gene-1.12-mRNA-1 1812 2238 +;Gap=M427
scaffold202|size335976	model_gff:maker	match	89730	90089	360	+	.	ID=scaffold202|size335976:hit:28737:4.5.0.1;Name=maker-scaffold202|size335976-exonerate_protein2genome-gene-1.12-mRNA-2;score=360
scaffold202|size335976	model_gff:maker	match_part	89730	90089	.	+	.	ID=scaffold202|size335976:hsp:55264:4.5.0.1;Parent=scaffold202|size335976:hit:28737:4.5.0.1;Target=maker-scaffold202|size335976-exonerate_protein2genome-gene-1.12-mRNA-2 1 360 +;Gap=M360
scaffold202|size335976	model_gff:maker	match	88143	97447	7534	-	.	ID=scaffold202|size335976:hit:28738:4.5.0.1;Name=maker-scaffold202|size335976-exonerate_protein2genome-gene-1.16-mRNA-1;score=7534
scaffold202|size335976	model_gff:maker	match_part	97141	97447	.	-	.	ID=scaffold202|size335976:hsp:55265:4.5.0.1;Parent=scaffold202|size335976:hit:28738:4.5.0.1;Target=maker-scaffold202|size335976-exonerate_protein2genome-gene-1.16-mRNA-1 7228 7534 +;Gap=M307
scaffold202|size335976	model_gff:maker	match_part	96887	96990	.	-	.	ID=scaffold202|size335976:hsp:55266:4.5.0.1;Parent=scaffold202|size335976:hit:28738:4.5.0.1;Target=maker-scaffold202|size335976-exonerate_protein2genome-gene-1.16-mRNA-1 7124 7227 +;Gap=M104
scaffold202|size335976	model_gff:maker	match_part	96478	96712	.	-	.	ID=scaffold202|size335976:hsp:55267:4.5.0.1;Parent=scaffold202|size335976:hit:28738:4.5.0.1;Target=maker-scaffold202|size335976-exonerate_protein2genome-gene-1.16-mRNA-1 6889 7123 +;Gap=M235
scaffold202|size335976	model_gff:maker	match_part	96290	96405	.	-	.	ID=scaffold202|size335976:hsp:55268:4.5.0.1;Parent=scaffold202|size335976:hit:28738:4.5.0.1;Target=maker-scaffold202|size335976-exonerate_protein2genome-gene-1.16-mRNA-1 6773 6888 +;Gap=M116
scaffold202|size335976	model_gff:maker	match_part	96111	96208	.	-	.	ID=scaffold202|size335976:hsp:55269:4.5.0.1;Parent=scaffold202|size335976:hit:28738:4.5.0.1;Target=maker-scaffold202|size335976-exonerate_protein2genome-gene-1.16-mRNA-1 6675 6772 +;Gap=M98
scaffold202|size335976	model_gff:maker	match_part	95796	96026	.	-	.	ID=scaffold202|size335976:hsp:55270:4.5.0.1;Parent=scaffold202|size335976:hit:28738:4.5.0.1;Target=maker-scaffold202|size335976-exonerate_protein2genome-gene-1.16-mRNA-1 6444 6674 +;Gap=M231
scaffold202|size335976	model_gff:maker	match_part	95616	95722	.	-	.	ID=scaffold202|size335976:hsp:55271:4.5.0.1;Parent=scaffold202|size335976:hit:28738:4.5.0.1;Target=maker-scaffold202|size335976-exonerate_protein2genome-gene-1.16-mRNA-1 6337 6443 +;Gap=M107
scaffold202|size335976	model_gff:maker	match_part	95174	95532	.	-	.	ID=scaffold202|size335976:hsp:55272:4.5.0.1;Parent=scaffold202|size335976:hit:28738:4.5.0.1;Target=maker-scaffold202|size335976-exonerate_protein2genome-gene-1.16-mRNA-1 5978 6336 +;Gap=M359
scaffold202|size335976	model_gff:maker	match_part	95034	95099	.	-	.	ID=scaffold202|size335976:hsp:55273:4.5.0.1;Parent=scaffold202|size335976:hit:28738:4.5.0.1;Target=maker-scaffold202|size335976-exonerate_protein2genome-gene-1.16-mRNA-1 5912 5977 +;Gap=M66
scaffold202|size335976	model_gff:maker	match_part	94946	94991	.	-	.	ID=scaffold202|size335976:hsp:55274:4.5.0.1;Parent=scaffold202|size335976:hit:28738:4.5.0.1;Target=maker-scaffold202|size335976-exonerate_protein2genome-gene-1.16-mRNA-1 5866 5911 +;Gap=M46
scaffold202|size335976	model_gff:maker	match_part	94625	94864	.	-	.	ID=scaffold202|size335976:hsp:55275:4.5.0.1;Parent=scaffold202|size335976:hit:28738:4.5.0.1;Target=maker-scaffold202|size335976-exonerate_protein2genome-gene-1.16-mRNA-1 5626 5865 +;Gap=M240
scaffold202|size335976	model_gff:maker	match_part	93356	94542	.	-	.	ID=scaffold202|size335976:hsp:55276:4.5.0.1;Parent=scaffold202|size335976:hit:28738:4.5.0.1;Target=maker-scaffold202|size335976-exonerate_protein2genome-gene-1.16-mRNA-1 4439 5625 +;Gap=M1187
scaffold202|size335976	model_gff:maker	match_part	93085	93271	.	-	.	ID=scaffold202|size335976:hsp:55277:4.5.0.1;Parent=scaffold202|size335976:hit:28738:4.5.0.1;Target=maker-scaffold202|size335976-exonerate_protein2genome-gene-1.16-mRNA-1 4252 4438 +;Gap=M187
scaffold202|size335976	model_gff:maker	match_part	92828	93000	.	-	.	ID=scaffold202|size335976:hsp:55278:4.5.0.1;Parent=scaffold202|size335976:hit:28738:4.5.0.1;Target=maker-scaffold202|size335976-exonerate_protein2genome-gene-1.16-mRNA-1 4079 4251 +;Gap=M173
scaffold202|size335976	model_gff:maker	match_part	92566	92740	.	-	.	ID=scaffold202|size335976:hsp:55279:4.5.0.1;Parent=scaffold202|size335976:hit:28738:4.5.0.1;Target=maker-scaffold202|size335976-exonerate_protein2genome-gene-1.16-mRNA-1 3904 4078 +;Gap=M175
scaffold202|size335976	model_gff:maker	match_part	89626	92492	.	-	.	ID=scaffold202|size335976:hsp:55280:4.5.0.1;Parent=scaffold202|size335976:hit:28738:4.5.0.1;Target=maker-scaffold202|size335976-exonerate_protein2genome-gene-1.16-mRNA-1 1037 3903 +;Gap=M2867
scaffold202|size335976	model_gff:maker	match_part	89271	89412	.	-	.	ID=scaffold202|size335976:hsp:55281:4.5.0.1;Parent=scaffold202|size335976:hit:28738:4.5.0.1;Target=maker-scaffold202|size335976-exonerate_protein2genome-gene-1.16-mRNA-1 895 1036 +;Gap=M142
scaffold202|size335976	model_gff:maker	match_part	88143	89036	.	-	.	ID=scaffold202|size335976:hsp:55282:4.5.0.1;Parent=scaffold202|size335976:hit:28738:4.5.0.1;Target=maker-scaffold202|size335976-exonerate_protein2genome-gene-1.16-mRNA-1 1 894 +;Gap=M894
scaffold202|size335976	model_gff:maker	match	88143	99041	9323	-	.	ID=scaffold202|size335976:hit:28739:4.5.0.1;Name=maker-scaffold202|size335976-exonerate_protein2genome-gene-1.16-mRNA-2;score=9323
scaffold202|size335976	model_gff:maker	match_part	98643	99041	.	-	.	ID=scaffold202|size335976:hsp:55283:4.5.0.1;Parent=scaffold202|size335976:hit:28739:4.5.0.1;Target=maker-scaffold202|size335976-exonerate_protein2genome-gene-1.16-mRNA-2 2265 2663 +;Gap=M399
scaffold202|size335976	model_gff:maker	match_part	96290	98435	.	-	.	ID=scaffold202|size335976:hsp:55284:4.5.0.1;Parent=scaffold202|size335976:hit:28739:4.5.0.1;Target=maker-scaffold202|size335976-exonerate_protein2genome-gene-1.16-mRNA-2 119 2264 +;Gap=M2146
scaffold202|size335976	model_gff:maker	match_part	96111	96208	.	-	.	ID=scaffold202|size335976:hsp:55285:4.5.0.1;Parent=scaffold202|size335976:hit:28739:4.5.0.1;Target=maker-scaffold202|size335976-exonerate_protein2genome-gene-1.16-mRNA-2 9226 9323 +;Gap=M98
scaffold202|size335976	model_gff:maker	match_part	95796	96026	.	-	.	ID=scaffold202|size335976:hsp:55286:4.5.0.1;Parent=scaffold202|size335976:hit:28739:4.5.0.1;Target=maker-scaffold202|size335976-exonerate_protein2genome-gene-1.16-mRNA-2 8995 9225 +;Gap=M231
scaffold202|size335976	model_gff:maker	match_part	95616	95722	.	-	.	ID=scaffold202|size335976:hsp:55287:4.5.0.1;Parent=scaffold202|size335976:hit:28739:4.5.0.1;Target=maker-scaffold202|size335976-exonerate_protein2genome-gene-1.16-mRNA-2 8888 8994 +;Gap=M107
scaffold202|size335976	model_gff:maker	match_part	95174	95532	.	-	.	ID=scaffold202|size335976:hsp:55288:4.5.0.1;Parent=scaffold202|size335976:hit:28739:4.5.0.1;Target=maker-scaffold202|size335976-exonerate_protein2genome-gene-1.16-mRNA-2 8529 8887 +;Gap=M359
scaffold202|size335976	model_gff:maker	match_part	95060	95099	.	-	.	ID=scaffold202|size335976:hsp:55289:4.5.0.1;Parent=scaffold202|size335976:hit:28739:4.5.0.1;Target=maker-scaffold202|size335976-exonerate_protein2genome-gene-1.16-mRNA-2 79 118 +;Gap=M40
scaffold202|size335976	model_gff:maker	match_part	94946	95023	.	-	.	ID=scaffold202|size335976:hsp:55290:4.5.0.1;Parent=scaffold202|size335976:hit:28739:4.5.0.1;Target=maker-scaffold202|size335976-exonerate_protein2genome-gene-1.16-mRNA-2 1 78 +;Gap=M78
scaffold202|size335976	model_gff:maker	match_part	94625	94864	.	-	.	ID=scaffold202|size335976:hsp:55291:4.5.0.1;Parent=scaffold202|size335976:hit:28739:4.5.0.1;Target=maker-scaffold202|size335976-exonerate_protein2genome-gene-1.16-mRNA-2 8289 8528 +;Gap=M240
scaffold202|size335976	model_gff:maker	match_part	93356	94542	.	-	.	ID=scaffold202|size335976:hsp:55292:4.5.0.1;Parent=scaffold202|size335976:hit:28739:4.5.0.1;Target=maker-scaffold202|size335976-exonerate_protein2genome-gene-1.16-mRNA-2 7102 8288 +;Gap=M1187
scaffold202|size335976	model_gff:maker	match_part	93085	93271	.	-	.	ID=scaffold202|size335976:hsp:55293:4.5.0.1;Parent=scaffold202|size335976:hit:28739:4.5.0.1;Target=maker-scaffold202|size335976-exonerate_protein2genome-gene-1.16-mRNA-2 6915 7101 +;Gap=M187
scaffold202|size335976	model_gff:maker	match_part	92828	93000	.	-	.	ID=scaffold202|size335976:hsp:55294:4.5.0.1;Parent=scaffold202|size335976:hit:28739:4.5.0.1;Target=maker-scaffold202|size335976-exonerate_protein2genome-gene-1.16-mRNA-2 6742 6914 +;Gap=M173
scaffold202|size335976	model_gff:maker	match_part	92566	92740	.	-	.	ID=scaffold202|size335976:hsp:55295:4.5.0.1;Parent=scaffold202|size335976:hit:28739:4.5.0.1;Target=maker-scaffold202|size335976-exonerate_protein2genome-gene-1.16-mRNA-2 6567 6741 +;Gap=M175
scaffold202|size335976	model_gff:maker	match_part	89626	92492	.	-	.	ID=scaffold202|size335976:hsp:55296:4.5.0.1;Parent=scaffold202|size335976:hit:28739:4.5.0.1;Target=maker-scaffold202|size335976-exonerate_protein2genome-gene-1.16-mRNA-2 3700 6566 +;Gap=M2867
scaffold202|size335976	model_gff:maker	match_part	89271	89412	.	-	.	ID=scaffold202|size335976:hsp:55297:4.5.0.1;Parent=scaffold202|size335976:hit:28739:4.5.0.1;Target=maker-scaffold202|size335976-exonerate_protein2genome-gene-1.16-mRNA-2 3558 3699 +;Gap=M142
scaffold202|size335976	model_gff:maker	match_part	88143	89036	.	-	.	ID=scaffold202|size335976:hsp:55298:4.5.0.1;Parent=scaffold202|size335976:hit:28739:4.5.0.1;Target=maker-scaffold202|size335976-exonerate_protein2genome-gene-1.16-mRNA-2 2664 3557 +;Gap=M894
scaffold202|size335976	model_gff:maker	match	88143	99041	9281	-	.	ID=scaffold202|size335976:hit:28740:4.5.0.1;Name=maker-scaffold202|size335976-exonerate_protein2genome-gene-1.16-mRNA-3;score=9281
scaffold202|size335976	model_gff:maker	match_part	98643	99041	.	-	.	ID=scaffold202|size335976:hsp:55299:4.5.0.1;Parent=scaffold202|size335976:hit:28740:4.5.0.1;Target=maker-scaffold202|size335976-exonerate_protein2genome-gene-1.16-mRNA-3 2223 2621 +;Gap=M399
scaffold202|size335976	model_gff:maker	match_part	96290	98435	.	-	.	ID=scaffold202|size335976:hsp:55300:4.5.0.1;Parent=scaffold202|size335976:hit:28740:4.5.0.1;Target=maker-scaffold202|size335976-exonerate_protein2genome-gene-1.16-mRNA-3 77 2222 +;Gap=M2146
scaffold202|size335976	model_gff:maker	match_part	96111	96208	.	-	.	ID=scaffold202|size335976:hsp:55301:4.5.0.1;Parent=scaffold202|size335976:hit:28740:4.5.0.1;Target=maker-scaffold202|size335976-exonerate_protein2genome-gene-1.16-mRNA-3 9184 9281 +;Gap=M98
scaffold202|size335976	model_gff:maker	match_part	95796	96026	.	-	.	ID=scaffold202|size335976:hsp:55302:4.5.0.1;Parent=scaffold202|size335976:hit:28740:4.5.0.1;Target=maker-scaffold202|size335976-exonerate_protein2genome-gene-1.16-mRNA-3 8953 9183 +;Gap=M231
scaffold202|size335976	model_gff:maker	match_part	95616	95722	.	-	.	ID=scaffold202|size335976:hsp:55303:4.5.0.1;Parent=scaffold202|size335976:hit:28740:4.5.0.1;Target=maker-scaffold202|size335976-exonerate_protein2genome-gene-1.16-mRNA-3 8846 8952 +;Gap=M107
scaffold202|size335976	model_gff:maker	match_part	95174	95532	.	-	.	ID=scaffold202|size335976:hsp:55304:4.5.0.1;Parent=scaffold202|size335976:hit:28740:4.5.0.1;Target=maker-scaffold202|size335976-exonerate_protein2genome-gene-1.16-mRNA-3 8487 8845 +;Gap=M359
scaffold202|size335976	model_gff:maker	match_part	95045	95099	.	-	.	ID=scaffold202|size335976:hsp:55305:4.5.0.1;Parent=scaffold202|size335976:hit:28740:4.5.0.1;Target=maker-scaffold202|size335976-exonerate_protein2genome-gene-1.16-mRNA-3 22 76 +;Gap=M55
scaffold202|size335976	model_gff:maker	match_part	94946	94966	.	-	.	ID=scaffold202|size335976:hsp:55306:4.5.0.1;Parent=scaffold202|size335976:hit:28740:4.5.0.1;Target=maker-scaffold202|size335976-exonerate_protein2genome-gene-1.16-mRNA-3 1 21 +;Gap=M21
scaffold202|size335976	model_gff:maker	match_part	94625	94864	.	-	.	ID=scaffold202|size335976:hsp:55307:4.5.0.1;Parent=scaffold202|size335976:hit:28740:4.5.0.1;Target=maker-scaffold202|size335976-exonerate_protein2genome-gene-1.16-mRNA-3 8247 8486 +;Gap=M240
scaffold202|size335976	model_gff:maker	match_part	93356	94542	.	-	.	ID=scaffold202|size335976:hsp:55308:4.5.0.1;Parent=scaffold202|size335976:hit:28740:4.5.0.1;Target=maker-scaffold202|size335976-exonerate_protein2genome-gene-1.16-mRNA-3 7060 8246 +;Gap=M1187
scaffold202|size335976	model_gff:maker	match_part	93085	93271	.	-	.	ID=scaffold202|size335976:hsp:55309:4.5.0.1;Parent=scaffold202|size335976:hit:28740:4.5.0.1;Target=maker-scaffold202|size335976-exonerate_protein2genome-gene-1.16-mRNA-3 6873 7059 +;Gap=M187
scaffold202|size335976	model_gff:maker	match_part	92828	93000	.	-	.	ID=scaffold202|size335976:hsp:55310:4.5.0.1;Parent=scaffold202|size335976:hit:28740:4.5.0.1;Target=maker-scaffold202|size335976-exonerate_protein2genome-gene-1.16-mRNA-3 6700 6872 +;Gap=M173
scaffold202|size335976	model_gff:maker	match_part	92566	92740	.	-	.	ID=scaffold202|size335976:hsp:55311:4.5.0.1;Parent=scaffold202|size335976:hit:28740:4.5.0.1;Target=maker-scaffold202|size335976-exonerate_protein2genome-gene-1.16-mRNA-3 6525 6699 +;Gap=M175
scaffold202|size335976	model_gff:maker	match_part	89626	92492	.	-	.	ID=scaffold202|size335976:hsp:55312:4.5.0.1;Parent=scaffold202|size335976:hit:28740:4.5.0.1;Target=maker-scaffold202|size335976-exonerate_protein2genome-gene-1.16-mRNA-3 3658 6524 +;Gap=M2867
scaffold202|size335976	model_gff:maker	match_part	89271	89412	.	-	.	ID=scaffold202|size335976:hsp:55313:4.5.0.1;Parent=scaffold202|size335976:hit:28740:4.5.0.1;Target=maker-scaffold202|size335976-exonerate_protein2genome-gene-1.16-mRNA-3 3516 3657 +;Gap=M142
scaffold202|size335976	model_gff:maker	match_part	88143	89036	.	-	.	ID=scaffold202|size335976:hsp:55314:4.5.0.1;Parent=scaffold202|size335976:hit:28740:4.5.0.1;Target=maker-scaffold202|size335976-exonerate_protein2genome-gene-1.16-mRNA-3 2622 3515 +;Gap=M894
scaffold202|size335976	model_gff:maker	match	88143	99041	9359	-	.	ID=scaffold202|size335976:hit:28741:4.5.0.1;Name=maker-scaffold202|size335976-exonerate_protein2genome-gene-1.16-mRNA-4;score=9359
scaffold202|size335976	model_gff:maker	match_part	98643	99041	.	-	.	ID=scaffold202|size335976:hsp:55315:4.5.0.1;Parent=scaffold202|size335976:hit:28741:4.5.0.1;Target=maker-scaffold202|size335976-exonerate_protein2genome-gene-1.16-mRNA-4 2301 2699 +;Gap=M399
scaffold202|size335976	model_gff:maker	match_part	96290	98435	.	-	.	ID=scaffold202|size335976:hsp:55316:4.5.0.1;Parent=scaffold202|size335976:hit:28741:4.5.0.1;Target=maker-scaffold202|size335976-exonerate_protein2genome-gene-1.16-mRNA-4 155 2300 +;Gap=M2146
scaffold202|size335976	model_gff:maker	match_part	96111	96208	.	-	.	ID=scaffold202|size335976:hsp:55317:4.5.0.1;Parent=scaffold202|size335976:hit:28741:4.5.0.1;Target=maker-scaffold202|size335976-exonerate_protein2genome-gene-1.16-mRNA-4 9262 9359 +;Gap=M98
scaffold202|size335976	model_gff:maker	match_part	95796	96026	.	-	.	ID=scaffold202|size335976:hsp:55318:4.5.0.1;Parent=scaffold202|size335976:hit:28741:4.5.0.1;Target=maker-scaffold202|size335976-exonerate_protein2genome-gene-1.16-mRNA-4 9031 9261 +;Gap=M231
scaffold202|size335976	model_gff:maker	match_part	95616	95722	.	-	.	ID=scaffold202|size335976:hsp:55319:4.5.0.1;Parent=scaffold202|size335976:hit:28741:4.5.0.1;Target=maker-scaffold202|size335976-exonerate_protein2genome-gene-1.16-mRNA-4 8924 9030 +;Gap=M107
scaffold202|size335976	model_gff:maker	match_part	95174	95532	.	-	.	ID=scaffold202|size335976:hsp:55320:4.5.0.1;Parent=scaffold202|size335976:hit:28741:4.5.0.1;Target=maker-scaffold202|size335976-exonerate_protein2genome-gene-1.16-mRNA-4 8565 8923 +;Gap=M359
scaffold202|size335976	model_gff:maker	match_part	94946	95099	.	-	.	ID=scaffold202|size335976:hsp:55321:4.5.0.1;Parent=scaffold202|size335976:hit:28741:4.5.0.1;Target=maker-scaffold202|size335976-exonerate_protein2genome-gene-1.16-mRNA-4 1 154 +;Gap=M154
scaffold202|size335976	model_gff:maker	match_part	94625	94864	.	-	.	ID=scaffold202|size335976:hsp:55322:4.5.0.1;Parent=scaffold202|size335976:hit:28741:4.5.0.1;Target=maker-scaffold202|size335976-exonerate_protein2genome-gene-1.16-mRNA-4 8325 8564 +;Gap=M240
scaffold202|size335976	model_gff:maker	match_part	93356	94542	.	-	.	ID=scaffold202|size335976:hsp:55323:4.5.0.1;Parent=scaffold202|size335976:hit:28741:4.5.0.1;Target=maker-scaffold202|size335976-exonerate_protein2genome-gene-1.16-mRNA-4 7138 8324 +;Gap=M1187
scaffold202|size335976	model_gff:maker	match_part	93085	93271	.	-	.	ID=scaffold202|size335976:hsp:55324:4.5.0.1;Parent=scaffold202|size335976:hit:28741:4.5.0.1;Target=maker-scaffold202|size335976-exonerate_protein2genome-gene-1.16-mRNA-4 6951 7137 +;Gap=M187
scaffold202|size335976	model_gff:maker	match_part	92828	93000	.	-	.	ID=scaffold202|size335976:hsp:55325:4.5.0.1;Parent=scaffold202|size335976:hit:28741:4.5.0.1;Target=maker-scaffold202|size335976-exonerate_protein2genome-gene-1.16-mRNA-4 6778 6950 +;Gap=M173
scaffold202|size335976	model_gff:maker	match_part	92566	92740	.	-	.	ID=scaffold202|size335976:hsp:55326:4.5.0.1;Parent=scaffold202|size335976:hit:28741:4.5.0.1;Target=maker-scaffold202|size335976-exonerate_protein2genome-gene-1.16-mRNA-4 6603 6777 +;Gap=M175
scaffold202|size335976	model_gff:maker	match_part	89626	92492	.	-	.	ID=scaffold202|size335976:hsp:55327:4.5.0.1;Parent=scaffold202|size335976:hit:28741:4.5.0.1;Target=maker-scaffold202|size335976-exonerate_protein2genome-gene-1.16-mRNA-4 3736 6602 +;Gap=M2867
scaffold202|size335976	model_gff:maker	match_part	89271	89412	.	-	.	ID=scaffold202|size335976:hsp:55328:4.5.0.1;Parent=scaffold202|size335976:hit:28741:4.5.0.1;Target=maker-scaffold202|size335976-exonerate_protein2genome-gene-1.16-mRNA-4 3594 3735 +;Gap=M142
scaffold202|size335976	model_gff:maker	match_part	88143	89036	.	-	.	ID=scaffold202|size335976:hsp:55329:4.5.0.1;Parent=scaffold202|size335976:hit:28741:4.5.0.1;Target=maker-scaffold202|size335976-exonerate_protein2genome-gene-1.16-mRNA-4 2700 3593 +;Gap=M894
scaffold202|size335976	model_gff:maker	match	93668	99041	4570	-	.	ID=scaffold202|size335976:hit:28742:4.5.0.1;Name=maker-scaffold202|size335976-exonerate_protein2genome-gene-1.16-mRNA-5;score=4570
scaffold202|size335976	model_gff:maker	match_part	98643	99041	.	-	.	ID=scaffold202|size335976:hsp:55330:4.5.0.1;Parent=scaffold202|size335976:hit:28742:4.5.0.1;Target=maker-scaffold202|size335976-exonerate_protein2genome-gene-1.16-mRNA-5 3137 3535 +;Gap=M399
scaffold202|size335976	model_gff:maker	match_part	96290	98435	.	-	.	ID=scaffold202|size335976:hsp:55331:4.5.0.1;Parent=scaffold202|size335976:hit:28742:4.5.0.1;Target=maker-scaffold202|size335976-exonerate_protein2genome-gene-1.16-mRNA-5 991 3136 +;Gap=M2146
scaffold202|size335976	model_gff:maker	match_part	96111	96208	.	-	.	ID=scaffold202|size335976:hsp:55332:4.5.0.1;Parent=scaffold202|size335976:hit:28742:4.5.0.1;Target=maker-scaffold202|size335976-exonerate_protein2genome-gene-1.16-mRNA-5 4473 4570 +;Gap=M98
scaffold202|size335976	model_gff:maker	match_part	95796	96026	.	-	.	ID=scaffold202|size335976:hsp:55333:4.5.0.1;Parent=scaffold202|size335976:hit:28742:4.5.0.1;Target=maker-scaffold202|size335976-exonerate_protein2genome-gene-1.16-mRNA-5 4242 4472 +;Gap=M231
scaffold202|size335976	model_gff:maker	match_part	95616	95722	.	-	.	ID=scaffold202|size335976:hsp:55334:4.5.0.1;Parent=scaffold202|size335976:hit:28742:4.5.0.1;Target=maker-scaffold202|size335976-exonerate_protein2genome-gene-1.16-mRNA-5 4135 4241 +;Gap=M107
scaffold202|size335976	model_gff:maker	match_part	95174	95532	.	-	.	ID=scaffold202|size335976:hsp:55335:4.5.0.1;Parent=scaffold202|size335976:hit:28742:4.5.0.1;Target=maker-scaffold202|size335976-exonerate_protein2genome-gene-1.16-mRNA-5 3776 4134 +;Gap=M359
scaffold202|size335976	model_gff:maker	match_part	94946	95099	.	-	.	ID=scaffold202|size335976:hsp:55336:4.5.0.1;Parent=scaffold202|size335976:hit:28742:4.5.0.1;Target=maker-scaffold202|size335976-exonerate_protein2genome-gene-1.16-mRNA-5 837 990 +;Gap=M154
scaffold202|size335976	model_gff:maker	match_part	94625	94864	.	-	.	ID=scaffold202|size335976:hsp:55337:4.5.0.1;Parent=scaffold202|size335976:hit:28742:4.5.0.1;Target=maker-scaffold202|size335976-exonerate_protein2genome-gene-1.16-mRNA-5 3536 3775 +;Gap=M240
scaffold202|size335976	model_gff:maker	match_part	94329	94542	.	-	.	ID=scaffold202|size335976:hsp:55338:4.5.0.1;Parent=scaffold202|size335976:hit:28742:4.5.0.1;Target=maker-scaffold202|size335976-exonerate_protein2genome-gene-1.16-mRNA-5 623 836 +;Gap=M214
scaffold202|size335976	model_gff:maker	match_part	93668	94289	.	-	.	ID=scaffold202|size335976:hsp:55339:4.5.0.1;Parent=scaffold202|size335976:hit:28742:4.5.0.1;Target=maker-scaffold202|size335976-exonerate_protein2genome-gene-1.16-mRNA-5 1 622 +;Gap=M622
scaffold202|size335976	model_gff:maker	match	94237	94476	240	-	.	ID=scaffold202|size335976:hit:28743:4.5.0.1;Name=maker-scaffold202|size335976-exonerate_protein2genome-gene-1.16-mRNA-6;score=240
scaffold202|size335976	model_gff:maker	match_part	94237	94476	.	-	.	ID=scaffold202|size335976:hsp:55340:4.5.0.1;Parent=scaffold202|size335976:hit:28743:4.5.0.1;Target=maker-scaffold202|size335976-exonerate_protein2genome-gene-1.16-mRNA-6 1 240 +;Gap=M240
scaffold202|size335976	snap_masked	match	88233	90089	122.859	+	.	ID=scaffold202|size335976:hit:28744:4.5.0.1;Name=snap_masked-scaffold202|size335976-abinit-gene-1.11-mRNA-1
scaffold202|size335976	snap_masked	match_part	88233	89036	58.266	+	.	ID=scaffold202|size335976:hsp:55341:4.5.0.1;Parent=scaffold202|size335976:hit:28744:4.5.0.1;Target=snap_masked-scaffold202|size335976-abinit-gene-1.11-mRNA-1 1 804 +;Gap=M804
scaffold202|size335976	snap_masked	match_part	89271	89412	23.648	+	.	ID=scaffold202|size335976:hsp:55342:4.5.0.1;Parent=scaffold202|size335976:hit:28744:4.5.0.1;Target=snap_masked-scaffold202|size335976-abinit-gene-1.11-mRNA-1 805 946 +;Gap=M142
scaffold202|size335976	snap_masked	match_part	89626	90089	40.945	+	.	ID=scaffold202|size335976:hsp:55343:4.5.0.1;Parent=scaffold202|size335976:hit:28744:4.5.0.1;Target=snap_masked-scaffold202|size335976-abinit-gene-1.11-mRNA-1 947 1410 +;Gap=M464
scaffold202|size335976	snap_masked	match	98502	98804	3.863	+	.	ID=scaffold202|size335976:hit:28745:4.5.0.1;Name=snap_masked-scaffold202|size335976-abinit-gene-1.12-mRNA-1
scaffold202|size335976	snap_masked	match_part	98502	98804	3.863	+	.	ID=scaffold202|size335976:hsp:55344:4.5.0.1;Parent=scaffold202|size335976:hit:28745:4.5.0.1;Target=snap_masked-scaffold202|size335976-abinit-gene-1.12-mRNA-1 1 303 +;Gap=M303
scaffold202|size335976	snap_masked	match	90449	93163	137.983	-	.	ID=scaffold202|size335976:hit:28746:4.5.0.1;Name=snap_masked-scaffold202|size335976-abinit-gene-1.13-mRNA-1
scaffold202|size335976	snap_masked	match_part	93085	93163	11.556	-	.	ID=scaffold202|size335976:hsp:55345:4.5.0.1;Parent=scaffold202|size335976:hit:28746:4.5.0.1;Target=snap_masked-scaffold202|size335976-abinit-gene-1.13-mRNA-1 2340 2418 +;Gap=M79
scaffold202|size335976	snap_masked	match_part	92828	93025	13.322	-	.	ID=scaffold202|size335976:hsp:55346:4.5.0.1;Parent=scaffold202|size335976:hit:28746:4.5.0.1;Target=snap_masked-scaffold202|size335976-abinit-gene-1.13-mRNA-1 2142 2339 +;Gap=M198
scaffold202|size335976	snap_masked	match_part	92644	92740	5.938	-	.	ID=scaffold202|size335976:hsp:55347:4.5.0.1;Parent=scaffold202|size335976:hit:28746:4.5.0.1;Target=snap_masked-scaffold202|size335976-abinit-gene-1.13-mRNA-1 2045 2141 +;Gap=M97
scaffold202|size335976	snap_masked	match_part	90449	92492	107.167	-	.	ID=scaffold202|size335976:hsp:55348:4.5.0.1;Parent=scaffold202|size335976:hit:28746:4.5.0.1;Target=snap_masked-scaffold202|size335976-abinit-gene-1.13-mRNA-1 1 2044 +;Gap=M2044
scaffold202|size335976	snap_masked	match	95581	98374	223.044	-	.	ID=scaffold202|size335976:hit:28747:4.5.0.1;Name=snap_masked-scaffold202|size335976-abinit-gene-1.14-mRNA-1
scaffold202|size335976	snap_masked	match_part	96290	98374	180.251	-	.	ID=scaffold202|size335976:hsp:55349:4.5.0.1;Parent=scaffold202|size335976:hit:28747:4.5.0.1;Target=snap_masked-scaffold202|size335976-abinit-gene-1.14-mRNA-1 472 2556 +;Gap=M2085
scaffold202|size335976	snap_masked	match_part	96111	96208	14.469	-	.	ID=scaffold202|size335976:hsp:55350:4.5.0.1;Parent=scaffold202|size335976:hit:28747:4.5.0.1;Target=snap_masked-scaffold202|size335976-abinit-gene-1.14-mRNA-1 374 471 +;Gap=M98
scaffold202|size335976	snap_masked	match_part	95796	96026	17.587	-	.	ID=scaffold202|size335976:hsp:55351:4.5.0.1;Parent=scaffold202|size335976:hit:28747:4.5.0.1;Target=snap_masked-scaffold202|size335976-abinit-gene-1.14-mRNA-1 143 373 +;Gap=M231
scaffold202|size335976	snap_masked	match_part	95581	95722	10.737	-	.	ID=scaffold202|size335976:hsp:55352:4.5.0.1;Parent=scaffold202|size335976:hit:28747:4.5.0.1;Target=snap_masked-scaffold202|size335976-abinit-gene-1.14-mRNA-1 1 142 +;Gap=M142
scaffold202|size335976	snap_masked	match	103566	103857	21.588	+	.	ID=scaffold202|size335976:hit:28748:4.5.0.1;Name=snap_masked-scaffold202|size335976-abinit-gene-1.15-mRNA-1
scaffold202|size335976	snap_masked	match_part	103566	103622	6.461	+	.	ID=scaffold202|size335976:hsp:55353:4.5.0.1;Parent=scaffold202|size335976:hit:28748:4.5.0.1;Target=snap_masked-scaffold202|size335976-abinit-gene-1.15-mRNA-1 1 57 +;Gap=M57
scaffold202|size335976	snap_masked	match_part	103714	103857	15.127	+	.	ID=scaffold202|size335976:hsp:55354:4.5.0.1;Parent=scaffold202|size335976:hit:28748:4.5.0.1;Target=snap_masked-scaffold202|size335976-abinit-gene-1.15-mRNA-1 58 201 +;Gap=M144
scaffold202|size335976	snap_masked	match	117669	118232	50.893	+	.	ID=scaffold202|size335976:hit:28749:4.5.0.1;Name=snap_masked-scaffold202|size335976-abinit-gene-1.16-mRNA-1
scaffold202|size335976	snap_masked	match_part	117669	118232	50.893	+	.	ID=scaffold202|size335976:hsp:55355:4.5.0.1;Parent=scaffold202|size335976:hit:28749:4.5.0.1;Target=snap_masked-scaffold202|size335976-abinit-gene-1.16-mRNA-1 1 564 +;Gap=M564
scaffold202|size335976	snap_masked	match	122706	125842	322.724	+	.	ID=scaffold202|size335976:hit:28750:4.5.0.1;Name=snap_masked-scaffold202|size335976-abinit-gene-1.17-mRNA-1
scaffold202|size335976	snap_masked	match_part	122706	124085	134.120	+	.	ID=scaffold202|size335976:hsp:55356:4.5.0.1;Parent=scaffold202|size335976:hit:28750:4.5.0.1;Target=snap_masked-scaffold202|size335976-abinit-gene-1.17-mRNA-1 1 1380 +;Gap=M1380
scaffold202|size335976	snap_masked	match_part	124121	125842	188.604	+	.	ID=scaffold202|size335976:hsp:55357:4.5.0.1;Parent=scaffold202|size335976:hit:28750:4.5.0.1;Target=snap_masked-scaffold202|size335976-abinit-gene-1.17-mRNA-1 1381 3102 +;Gap=M1722
scaffold202|size335976	snap_masked	match	126087	127375	103.822	+	.	ID=scaffold202|size335976:hit:28751:4.5.0.1;Name=snap_masked-scaffold202|size335976-abinit-gene-1.18-mRNA-1
scaffold202|size335976	snap_masked	match_part	126087	126174	7.549	+	.	ID=scaffold202|size335976:hsp:55358:4.5.0.1;Parent=scaffold202|size335976:hit:28751:4.5.0.1;Target=snap_masked-scaffold202|size335976-abinit-gene-1.18-mRNA-1 1 88 +;Gap=M88
scaffold202|size335976	snap_masked	match_part	126249	127375	96.273	+	.	ID=scaffold202|size335976:hsp:55359:4.5.0.1;Parent=scaffold202|size335976:hit:28751:4.5.0.1;Target=snap_masked-scaffold202|size335976-abinit-gene-1.18-mRNA-1 89 1215 +;Gap=M1127
scaffold202|size335976	snap_masked	match	147281	149647	213.461	+	.	ID=scaffold202|size335976:hit:28752:4.5.0.1;Name=snap_masked-scaffold202|size335976-abinit-gene-1.19-mRNA-1
scaffold202|size335976	snap_masked	match_part	147281	149647	213.461	+	.	ID=scaffold202|size335976:hsp:55360:4.5.0.1;Parent=scaffold202|size335976:hit:28752:4.5.0.1;Target=snap_masked-scaffold202|size335976-abinit-gene-1.19-mRNA-1 1 2367 +;Gap=M2367
scaffold202|size335976	snap_masked	match	167449	168290	87.465	+	.	ID=scaffold202|size335976:hit:28753:4.5.0.1;Name=snap_masked-scaffold202|size335976-abinit-gene-1.20-mRNA-1
scaffold202|size335976	snap_masked	match_part	167449	167969	65.134	+	.	ID=scaffold202|size335976:hsp:55361:4.5.0.1;Parent=scaffold202|size335976:hit:28753:4.5.0.1;Target=snap_masked-scaffold202|size335976-abinit-gene-1.20-mRNA-1 1 521 +;Gap=M521
scaffold202|size335976	snap_masked	match_part	168152	168290	22.331	+	.	ID=scaffold202|size335976:hsp:55362:4.5.0.1;Parent=scaffold202|size335976:hit:28753:4.5.0.1;Target=snap_masked-scaffold202|size335976-abinit-gene-1.20-mRNA-1 522 660 +;Gap=M139
scaffold202|size335976	snap_masked	match	169621	170858	60.625	+	.	ID=scaffold202|size335976:hit:28754:4.5.0.1;Name=snap_masked-scaffold202|size335976-abinit-gene-1.21-mRNA-1
scaffold202|size335976	snap_masked	match_part	169621	169905	26.890	+	.	ID=scaffold202|size335976:hsp:55363:4.5.0.1;Parent=scaffold202|size335976:hit:28754:4.5.0.1;Target=snap_masked-scaffold202|size335976-abinit-gene-1.21-mRNA-1 1 285 +;Gap=M285
scaffold202|size335976	snap_masked	match_part	169989	170103	12.308	+	.	ID=scaffold202|size335976:hsp:55364:4.5.0.1;Parent=scaffold202|size335976:hit:28754:4.5.0.1;Target=snap_masked-scaffold202|size335976-abinit-gene-1.21-mRNA-1 286 400 +;Gap=M115
scaffold202|size335976	snap_masked	match_part	170185	170858	21.427	+	.	ID=scaffold202|size335976:hsp:55365:4.5.0.1;Parent=scaffold202|size335976:hit:28754:4.5.0.1;Target=snap_masked-scaffold202|size335976-abinit-gene-1.21-mRNA-1 401 1074 +;Gap=M674
scaffold202|size335976	snap_masked	match	111972	112528	46.098	-	.	ID=scaffold202|size335976:hit:28755:4.5.0.1;Name=snap_masked-scaffold202|size335976-abinit-gene-1.22-mRNA-1
scaffold202|size335976	snap_masked	match_part	112204	112528	29.346	-	.	ID=scaffold202|size335976:hsp:55366:4.5.0.1;Parent=scaffold202|size335976:hit:28755:4.5.0.1;Target=snap_masked-scaffold202|size335976-abinit-gene-1.22-mRNA-1 132 456 +;Gap=M325
scaffold202|size335976	snap_masked	match_part	111972	112102	16.752	-	.	ID=scaffold202|size335976:hsp:55367:4.5.0.1;Parent=scaffold202|size335976:hit:28755:4.5.0.1;Target=snap_masked-scaffold202|size335976-abinit-gene-1.22-mRNA-1 1 131 +;Gap=M131
scaffold202|size335976	snap_masked	match	112564	113148	50.184	-	.	ID=scaffold202|size335976:hit:28756:4.5.0.1;Name=snap_masked-scaffold202|size335976-abinit-gene-1.23-mRNA-1
scaffold202|size335976	snap_masked	match_part	113077	113148	7.886	-	.	ID=scaffold202|size335976:hsp:55368:4.5.0.1;Parent=scaffold202|size335976:hit:28756:4.5.0.1;Target=snap_masked-scaffold202|size335976-abinit-gene-1.23-mRNA-1 439 510 +;Gap=M72
scaffold202|size335976	snap_masked	match_part	112564	113001	42.298	-	.	ID=scaffold202|size335976:hsp:55369:4.5.0.1;Parent=scaffold202|size335976:hit:28756:4.5.0.1;Target=snap_masked-scaffold202|size335976-abinit-gene-1.23-mRNA-1 1 438 +;Gap=M438
scaffold202|size335976	snap_masked	match	114086	114331	24.328	-	.	ID=scaffold202|size335976:hit:28757:4.5.0.1;Name=snap_masked-scaffold202|size335976-abinit-gene-1.24-mRNA-1
scaffold202|size335976	snap_masked	match_part	114086	114331	24.328	-	.	ID=scaffold202|size335976:hsp:55370:4.5.0.1;Parent=scaffold202|size335976:hit:28757:4.5.0.1;Target=snap_masked-scaffold202|size335976-abinit-gene-1.24-mRNA-1 1 246 +;Gap=M246
scaffold202|size335976	snap_masked	match	115477	117155	100.908	-	.	ID=scaffold202|size335976:hit:28758:4.5.0.1;Name=snap_masked-scaffold202|size335976-abinit-gene-1.25-mRNA-1
scaffold202|size335976	snap_masked	match_part	116000	117155	81.681	-	.	ID=scaffold202|size335976:hsp:55371:4.5.0.1;Parent=scaffold202|size335976:hit:28758:4.5.0.1;Target=snap_masked-scaffold202|size335976-abinit-gene-1.25-mRNA-1 519 1674 +;Gap=M1156
scaffold202|size335976	snap_masked	match_part	115477	115994	19.227	-	.	ID=scaffold202|size335976:hsp:55372:4.5.0.1;Parent=scaffold202|size335976:hit:28758:4.5.0.1;Target=snap_masked-scaffold202|size335976-abinit-gene-1.25-mRNA-1 1 518 +;Gap=M518
scaffold202|size335976	snap_masked	match	127679	131472	253.729	-	.	ID=scaffold202|size335976:hit:28759:4.5.0.1;Name=snap_masked-scaffold202|size335976-abinit-gene-1.26-mRNA-1
scaffold202|size335976	snap_masked	match_part	131126	131472	23.939	-	.	ID=scaffold202|size335976:hsp:55373:4.5.0.1;Parent=scaffold202|size335976:hit:28759:4.5.0.1;Target=snap_masked-scaffold202|size335976-abinit-gene-1.26-mRNA-1 2939 3285 +;Gap=M347
scaffold202|size335976	snap_masked	match_part	128782	130823	162.291	-	.	ID=scaffold202|size335976:hsp:55374:4.5.0.1;Parent=scaffold202|size335976:hit:28759:4.5.0.1;Target=snap_masked-scaffold202|size335976-abinit-gene-1.26-mRNA-1 897 2938 +;Gap=M2042
scaffold202|size335976	snap_masked	match_part	128356	128692	15.753	-	.	ID=scaffold202|size335976:hsp:55375:4.5.0.1;Parent=scaffold202|size335976:hit:28759:4.5.0.1;Target=snap_masked-scaffold202|size335976-abinit-gene-1.26-mRNA-1 560 896 +;Gap=M337
scaffold202|size335976	snap_masked	match_part	127679	128237	51.746	-	.	ID=scaffold202|size335976:hsp:55376:4.5.0.1;Parent=scaffold202|size335976:hit:28759:4.5.0.1;Target=snap_masked-scaffold202|size335976-abinit-gene-1.26-mRNA-1 1 559 +;Gap=M559
scaffold202|size335976	snap_masked	match	139808	141317	109.216	-	.	ID=scaffold202|size335976:hit:28760:4.5.0.1;Name=snap_masked-scaffold202|size335976-abinit-gene-1.27-mRNA-1
scaffold202|size335976	snap_masked	match_part	141005	141317	22.540	-	.	ID=scaffold202|size335976:hsp:55377:4.5.0.1;Parent=scaffold202|size335976:hit:28760:4.5.0.1;Target=snap_masked-scaffold202|size335976-abinit-gene-1.27-mRNA-1 1059 1371 +;Gap=M313
scaffold202|size335976	snap_masked	match_part	140750	140949	19.834	-	.	ID=scaffold202|size335976:hsp:55378:4.5.0.1;Parent=scaffold202|size335976:hit:28760:4.5.0.1;Target=snap_masked-scaffold202|size335976-abinit-gene-1.27-mRNA-1 859 1058 +;Gap=M200
scaffold202|size335976	snap_masked	match_part	139808	140665	66.842	-	.	ID=scaffold202|size335976:hsp:55379:4.5.0.1;Parent=scaffold202|size335976:hit:28760:4.5.0.1;Target=snap_masked-scaffold202|size335976-abinit-gene-1.27-mRNA-1 1 858 +;Gap=M858
scaffold202|size335976	snap_masked	match	149672	150613	80.193	-	.	ID=scaffold202|size335976:hit:28761:4.5.0.1;Name=snap_masked-scaffold202|size335976-abinit-gene-1.28-mRNA-1
scaffold202|size335976	snap_masked	match_part	149672	150613	80.193	-	.	ID=scaffold202|size335976:hsp:55380:4.5.0.1;Parent=scaffold202|size335976:hit:28761:4.5.0.1;Target=snap_masked-scaffold202|size335976-abinit-gene-1.28-mRNA-1 1 942 +;Gap=M942
scaffold202|size335976	snap_masked	match	153648	155042	88.267	-	.	ID=scaffold202|size335976:hit:28762:4.5.0.1;Name=snap_masked-scaffold202|size335976-abinit-gene-1.29-mRNA-1
scaffold202|size335976	snap_masked	match_part	153648	155042	88.267	-	.	ID=scaffold202|size335976:hsp:55381:4.5.0.1;Parent=scaffold202|size335976:hit:28762:4.5.0.1;Target=snap_masked-scaffold202|size335976-abinit-gene-1.29-mRNA-1 1 1395 +;Gap=M1395
scaffold202|size335976	snap_masked	match	160410	162865	27.352	-	.	ID=scaffold202|size335976:hit:28763:4.5.0.1;Name=snap_masked-scaffold202|size335976-abinit-gene-1.30-mRNA-1
scaffold202|size335976	snap_masked	match_part	162641	162865	25.344	-	.	ID=scaffold202|size335976:hsp:55382:4.5.0.1;Parent=scaffold202|size335976:hit:28763:4.5.0.1;Target=snap_masked-scaffold202|size335976-abinit-gene-1.30-mRNA-1 16 240 +;Gap=M225
scaffold202|size335976	snap_masked	match_part	160410	160424	2.008	-	.	ID=scaffold202|size335976:hsp:55383:4.5.0.1;Parent=scaffold202|size335976:hit:28763:4.5.0.1;Target=snap_masked-scaffold202|size335976-abinit-gene-1.30-mRNA-1 1 15 +;Gap=M15
scaffold202|size335976	snap_masked	match	165646	166881	105.233	-	.	ID=scaffold202|size335976:hit:28764:4.5.0.1;Name=snap_masked-scaffold202|size335976-abinit-gene-1.31-mRNA-1
scaffold202|size335976	snap_masked	match_part	165646	166881	105.233	-	.	ID=scaffold202|size335976:hsp:55384:4.5.0.1;Parent=scaffold202|size335976:hit:28764:4.5.0.1;Target=snap_masked-scaffold202|size335976-abinit-gene-1.31-mRNA-1 1 1236 +;Gap=M1236
scaffold202|size335976	snap_masked	match	168634	169059	35.885	-	.	ID=scaffold202|size335976:hit:28765:4.5.0.1;Name=snap_masked-scaffold202|size335976-abinit-gene-1.32-mRNA-1
scaffold202|size335976	snap_masked	match_part	169021	169059	9.007	-	.	ID=scaffold202|size335976:hsp:55385:4.5.0.1;Parent=scaffold202|size335976:hit:28765:4.5.0.1;Target=snap_masked-scaffold202|size335976-abinit-gene-1.32-mRNA-1 235 273 +;Gap=M39
scaffold202|size335976	snap_masked	match_part	168634	168867	26.878	-	.	ID=scaffold202|size335976:hsp:55386:4.5.0.1;Parent=scaffold202|size335976:hit:28765:4.5.0.1;Target=snap_masked-scaffold202|size335976-abinit-gene-1.32-mRNA-1 1 234 +;Gap=M234
scaffold202|size335976	snap_masked	match	172104	173144	56.627	-	.	ID=scaffold202|size335976:hit:28766:4.5.0.1;Name=snap_masked-scaffold202|size335976-abinit-gene-1.33-mRNA-1
scaffold202|size335976	snap_masked	match_part	172104	173144	56.627	-	.	ID=scaffold202|size335976:hsp:55387:4.5.0.1;Parent=scaffold202|size335976:hit:28766:4.5.0.1;Target=snap_masked-scaffold202|size335976-abinit-gene-1.33-mRNA-1 1 1041 +;Gap=M1041
scaffold202|size335976	snap_masked	match	174163	181866	458.863	-	.	ID=scaffold202|size335976:hit:28767:4.5.0.1;Name=snap_masked-scaffold202|size335976-abinit-gene-1.34-mRNA-1
scaffold202|size335976	snap_masked	match_part	179673	181866	157.487	-	.	ID=scaffold202|size335976:hsp:55388:4.5.0.1;Parent=scaffold202|size335976:hit:28767:4.5.0.1;Target=snap_masked-scaffold202|size335976-abinit-gene-1.34-mRNA-1 4998 7191 +;Gap=M2194
scaffold202|size335976	snap_masked	match_part	176914	179598	152.756	-	.	ID=scaffold202|size335976:hsp:55389:4.5.0.1;Parent=scaffold202|size335976:hit:28767:4.5.0.1;Target=snap_masked-scaffold202|size335976-abinit-gene-1.34-mRNA-1 2313 4997 +;Gap=M2685
scaffold202|size335976	snap_masked	match_part	175929	176822	28.911	-	.	ID=scaffold202|size335976:hsp:55390:4.5.0.1;Parent=scaffold202|size335976:hit:28767:4.5.0.1;Target=snap_masked-scaffold202|size335976-abinit-gene-1.34-mRNA-1 1419 2312 +;Gap=M894
scaffold202|size335976	snap_masked	match_part	175563	175858	26.077	-	.	ID=scaffold202|size335976:hsp:55391:4.5.0.1;Parent=scaffold202|size335976:hit:28767:4.5.0.1;Target=snap_masked-scaffold202|size335976-abinit-gene-1.34-mRNA-1 1123 1418 +;Gap=M296
scaffold202|size335976	snap_masked	match_part	175366	175474	18.531	-	.	ID=scaffold202|size335976:hsp:55392:4.5.0.1;Parent=scaffold202|size335976:hit:28767:4.5.0.1;Target=snap_masked-scaffold202|size335976-abinit-gene-1.34-mRNA-1 1014 1122 +;Gap=M109
scaffold202|size335976	snap_masked	match_part	175020	175258	33.647	-	.	ID=scaffold202|size335976:hsp:55393:4.5.0.1;Parent=scaffold202|size335976:hit:28767:4.5.0.1;Target=snap_masked-scaffold202|size335976-abinit-gene-1.34-mRNA-1 775 1013 +;Gap=M239
scaffold202|size335976	snap_masked	match_part	174163	174936	41.454	-	.	ID=scaffold202|size335976:hsp:55394:4.5.0.1;Parent=scaffold202|size335976:hit:28767:4.5.0.1;Target=snap_masked-scaffold202|size335976-abinit-gene-1.34-mRNA-1 1 774 +;Gap=M774
scaffold202|size335976	snap_masked	match	183613	184475	25.683	-	.	ID=scaffold202|size335976:hit:28768:4.5.0.1;Name=snap_masked-scaffold202|size335976-abinit-gene-1.35-mRNA-1
scaffold202|size335976	snap_masked	match_part	183626	184475	27.371	-	.	ID=scaffold202|size335976:hsp:55395:4.5.0.1;Parent=scaffold202|size335976:hit:28768:4.5.0.1;Target=snap_masked-scaffold202|size335976-abinit-gene-1.35-mRNA-1 9 858 +;Gap=M850
scaffold202|size335976	snap_masked	match_part	183613	183620	-1.688	-	.	ID=scaffold202|size335976:hsp:55396:4.5.0.1;Parent=scaffold202|size335976:hit:28768:4.5.0.1;Target=snap_masked-scaffold202|size335976-abinit-gene-1.35-mRNA-1 1 8 +;Gap=M8
scaffold202|size335976	snap_masked	match	184842	185616	25.802	-	.	ID=scaffold202|size335976:hit:28769:4.5.0.1;Name=snap_masked-scaffold202|size335976-abinit-gene-1.36-mRNA-1
scaffold202|size335976	snap_masked	match_part	185365	185616	10.129	-	.	ID=scaffold202|size335976:hsp:55397:4.5.0.1;Parent=scaffold202|size335976:hit:28769:4.5.0.1;Target=snap_masked-scaffold202|size335976-abinit-gene-1.36-mRNA-1 442 693 +;Gap=M252
scaffold202|size335976	snap_masked	match_part	184842	185282	15.673	-	.	ID=scaffold202|size335976:hsp:55398:4.5.0.1;Parent=scaffold202|size335976:hit:28769:4.5.0.1;Target=snap_masked-scaffold202|size335976-abinit-gene-1.36-mRNA-1 1 441 +;Gap=M441
scaffold202|size335976	augustus_masked	match	88233	90089	0.99	+	.	ID=scaffold202|size335976:hit:28770:4.5.0.1;Name=augustus_masked-scaffold202|size335976-abinit-gene-1.37-mRNA-1
scaffold202|size335976	augustus_masked	match_part	88233	89036	0.99	+	.	ID=scaffold202|size335976:hsp:55399:4.5.0.1;Parent=scaffold202|size335976:hit:28770:4.5.0.1;Target=augustus_masked-scaffold202|size335976-abinit-gene-1.37-mRNA-1 1 804 +;Gap=M804
scaffold202|size335976	augustus_masked	match_part	89271	89412	0.99	+	.	ID=scaffold202|size335976:hsp:55400:4.5.0.1;Parent=scaffold202|size335976:hit:28770:4.5.0.1;Target=augustus_masked-scaffold202|size335976-abinit-gene-1.37-mRNA-1 805 946 +;Gap=M142
scaffold202|size335976	augustus_masked	match_part	89626	90089	0.99	+	.	ID=scaffold202|size335976:hsp:55401:4.5.0.1;Parent=scaffold202|size335976:hit:28770:4.5.0.1;Target=augustus_masked-scaffold202|size335976-abinit-gene-1.37-mRNA-1 947 1410 +;Gap=M464
scaffold202|size335976	augustus_masked	match	90449	98374	0.27	-	.	ID=scaffold202|size335976:hit:28771:4.5.0.1;Name=augustus_masked-scaffold202|size335976-abinit-gene-1.38-mRNA-1
scaffold202|size335976	augustus_masked	match_part	96290	98374	0.27	-	.	ID=scaffold202|size335976:hsp:55402:4.5.0.1;Parent=scaffold202|size335976:hit:28771:4.5.0.1;Target=augustus_masked-scaffold202|size335976-abinit-gene-1.38-mRNA-1 4744 6828 +;Gap=M2085
scaffold202|size335976	augustus_masked	match_part	96111	96208	0.27	-	.	ID=scaffold202|size335976:hsp:55403:4.5.0.1;Parent=scaffold202|size335976:hit:28771:4.5.0.1;Target=augustus_masked-scaffold202|size335976-abinit-gene-1.38-mRNA-1 4646 4743 +;Gap=M98
scaffold202|size335976	augustus_masked	match_part	95796	96026	0.27	-	.	ID=scaffold202|size335976:hsp:55404:4.5.0.1;Parent=scaffold202|size335976:hit:28771:4.5.0.1;Target=augustus_masked-scaffold202|size335976-abinit-gene-1.38-mRNA-1 4415 4645 +;Gap=M231
scaffold202|size335976	augustus_masked	match_part	95616	95722	0.27	-	.	ID=scaffold202|size335976:hsp:55405:4.5.0.1;Parent=scaffold202|size335976:hit:28771:4.5.0.1;Target=augustus_masked-scaffold202|size335976-abinit-gene-1.38-mRNA-1 4308 4414 +;Gap=M107
scaffold202|size335976	augustus_masked	match_part	95174	95532	0.27	-	.	ID=scaffold202|size335976:hsp:55406:4.5.0.1;Parent=scaffold202|size335976:hit:28771:4.5.0.1;Target=augustus_masked-scaffold202|size335976-abinit-gene-1.38-mRNA-1 3949 4307 +;Gap=M359
scaffold202|size335976	augustus_masked	match_part	94946	95099	0.27	-	.	ID=scaffold202|size335976:hsp:55407:4.5.0.1;Parent=scaffold202|size335976:hit:28771:4.5.0.1;Target=augustus_masked-scaffold202|size335976-abinit-gene-1.38-mRNA-1 3795 3948 +;Gap=M154
scaffold202|size335976	augustus_masked	match_part	94625	94864	0.27	-	.	ID=scaffold202|size335976:hsp:55408:4.5.0.1;Parent=scaffold202|size335976:hit:28771:4.5.0.1;Target=augustus_masked-scaffold202|size335976-abinit-gene-1.38-mRNA-1 3555 3794 +;Gap=M240
scaffold202|size335976	augustus_masked	match_part	93993	94542	0.27	-	.	ID=scaffold202|size335976:hsp:55409:4.5.0.1;Parent=scaffold202|size335976:hit:28771:4.5.0.1;Target=augustus_masked-scaffold202|size335976-abinit-gene-1.38-mRNA-1 3005 3554 +;Gap=M550
scaffold202|size335976	augustus_masked	match_part	93356	93780	0.27	-	.	ID=scaffold202|size335976:hsp:55410:4.5.0.1;Parent=scaffold202|size335976:hit:28771:4.5.0.1;Target=augustus_masked-scaffold202|size335976-abinit-gene-1.38-mRNA-1 2580 3004 +;Gap=M425
scaffold202|size335976	augustus_masked	match_part	93085	93271	0.27	-	.	ID=scaffold202|size335976:hsp:55411:4.5.0.1;Parent=scaffold202|size335976:hit:28771:4.5.0.1;Target=augustus_masked-scaffold202|size335976-abinit-gene-1.38-mRNA-1 2393 2579 +;Gap=M187
scaffold202|size335976	augustus_masked	match_part	92828	93000	0.27	-	.	ID=scaffold202|size335976:hsp:55412:4.5.0.1;Parent=scaffold202|size335976:hit:28771:4.5.0.1;Target=augustus_masked-scaffold202|size335976-abinit-gene-1.38-mRNA-1 2220 2392 +;Gap=M173
scaffold202|size335976	augustus_masked	match_part	92566	92740	0.27	-	.	ID=scaffold202|size335976:hsp:55413:4.5.0.1;Parent=scaffold202|size335976:hit:28771:4.5.0.1;Target=augustus_masked-scaffold202|size335976-abinit-gene-1.38-mRNA-1 2045 2219 +;Gap=M175
scaffold202|size335976	augustus_masked	match_part	90449	92492	0.27	-	.	ID=scaffold202|size335976:hsp:55414:4.5.0.1;Parent=scaffold202|size335976:hit:28771:4.5.0.1;Target=augustus_masked-scaffold202|size335976-abinit-gene-1.38-mRNA-1 1 2044 +;Gap=M2044
scaffold202|size335976	augustus_masked	match	117669	118232	0.62	+	.	ID=scaffold202|size335976:hit:28772:4.5.0.1;Name=augustus_masked-scaffold202|size335976-abinit-gene-1.39-mRNA-1
scaffold202|size335976	augustus_masked	match_part	117669	118232	0.62	+	.	ID=scaffold202|size335976:hsp:55415:4.5.0.1;Parent=scaffold202|size335976:hit:28772:4.5.0.1;Target=augustus_masked-scaffold202|size335976-abinit-gene-1.39-mRNA-1 1 564 +;Gap=M564
scaffold202|size335976	augustus_masked	match	122706	127375	0.28	+	.	ID=scaffold202|size335976:hit:28773:4.5.0.1;Name=augustus_masked-scaffold202|size335976-abinit-gene-1.40-mRNA-1
scaffold202|size335976	augustus_masked	match_part	122706	123972	0.28	+	.	ID=scaffold202|size335976:hsp:55416:4.5.0.1;Parent=scaffold202|size335976:hit:28773:4.5.0.1;Target=augustus_masked-scaffold202|size335976-abinit-gene-1.40-mRNA-1 1 1267 +;Gap=M1267
scaffold202|size335976	augustus_masked	match_part	124104	125834	0.28	+	.	ID=scaffold202|size335976:hsp:55417:4.5.0.1;Parent=scaffold202|size335976:hit:28773:4.5.0.1;Target=augustus_masked-scaffold202|size335976-abinit-gene-1.40-mRNA-1 1268 2998 +;Gap=M1731
scaffold202|size335976	augustus_masked	match_part	125946	126045	0.28	+	.	ID=scaffold202|size335976:hsp:55418:4.5.0.1;Parent=scaffold202|size335976:hit:28773:4.5.0.1;Target=augustus_masked-scaffold202|size335976-abinit-gene-1.40-mRNA-1 2999 3098 +;Gap=M100
scaffold202|size335976	augustus_masked	match_part	126223	127375	0.28	+	.	ID=scaffold202|size335976:hsp:55419:4.5.0.1;Parent=scaffold202|size335976:hit:28773:4.5.0.1;Target=augustus_masked-scaffold202|size335976-abinit-gene-1.40-mRNA-1 3099 4251 +;Gap=M1153
scaffold202|size335976	augustus_masked	match	147281	149647	1	+	.	ID=scaffold202|size335976:hit:28774:4.5.0.1;Name=augustus_masked-scaffold202|size335976-abinit-gene-1.41-mRNA-1
scaffold202|size335976	augustus_masked	match_part	147281	149647	1	+	.	ID=scaffold202|size335976:hsp:55420:4.5.0.1;Parent=scaffold202|size335976:hit:28774:4.5.0.1;Target=augustus_masked-scaffold202|size335976-abinit-gene-1.41-mRNA-1 1 2367 +;Gap=M2367
scaffold202|size335976	augustus_masked	match	167449	168290	0.68	+	.	ID=scaffold202|size335976:hit:28775:4.5.0.1;Name=augustus_masked-scaffold202|size335976-abinit-gene-1.42-mRNA-1
scaffold202|size335976	augustus_masked	match_part	167449	167969	0.68	+	.	ID=scaffold202|size335976:hsp:55421:4.5.0.1;Parent=scaffold202|size335976:hit:28775:4.5.0.1;Target=augustus_masked-scaffold202|size335976-abinit-gene-1.42-mRNA-1 1 521 +;Gap=M521
scaffold202|size335976	augustus_masked	match_part	168065	168290	0.68	+	.	ID=scaffold202|size335976:hsp:55422:4.5.0.1;Parent=scaffold202|size335976:hit:28775:4.5.0.1;Target=augustus_masked-scaffold202|size335976-abinit-gene-1.42-mRNA-1 522 747 +;Gap=M226
scaffold202|size335976	augustus_masked	match	112564	113367	0.52	-	.	ID=scaffold202|size335976:hit:28776:4.5.0.1;Name=augustus_masked-scaffold202|size335976-abinit-gene-1.43-mRNA-1
scaffold202|size335976	augustus_masked	match_part	113077	113367	0.52	-	.	ID=scaffold202|size335976:hsp:55423:4.5.0.1;Parent=scaffold202|size335976:hit:28776:4.5.0.1;Target=augustus_masked-scaffold202|size335976-abinit-gene-1.43-mRNA-1 439 729 +;Gap=M291
scaffold202|size335976	augustus_masked	match_part	112564	113001	0.52	-	.	ID=scaffold202|size335976:hsp:55424:4.5.0.1;Parent=scaffold202|size335976:hit:28776:4.5.0.1;Target=augustus_masked-scaffold202|size335976-abinit-gene-1.43-mRNA-1 1 438 +;Gap=M438
scaffold202|size335976	augustus_masked	match	115477	116993	0.33	-	.	ID=scaffold202|size335976:hit:28777:4.5.0.1;Name=augustus_masked-scaffold202|size335976-abinit-gene-1.44-mRNA-1
scaffold202|size335976	augustus_masked	match_part	116000	116993	0.33	-	.	ID=scaffold202|size335976:hsp:55425:4.5.0.1;Parent=scaffold202|size335976:hit:28777:4.5.0.1;Target=augustus_masked-scaffold202|size335976-abinit-gene-1.44-mRNA-1 432 1425 +;Gap=M994
scaffold202|size335976	augustus_masked	match_part	115477	115907	0.33	-	.	ID=scaffold202|size335976:hsp:55426:4.5.0.1;Parent=scaffold202|size335976:hit:28777:4.5.0.1;Target=augustus_masked-scaffold202|size335976-abinit-gene-1.44-mRNA-1 1 431 +;Gap=M431
scaffold202|size335976	augustus_masked	match	127679	131472	0.59	-	.	ID=scaffold202|size335976:hit:28778:4.5.0.1;Name=augustus_masked-scaffold202|size335976-abinit-gene-1.45-mRNA-1
scaffold202|size335976	augustus_masked	match_part	131126	131472	0.59	-	.	ID=scaffold202|size335976:hsp:55427:4.5.0.1;Parent=scaffold202|size335976:hit:28778:4.5.0.1;Target=augustus_masked-scaffold202|size335976-abinit-gene-1.45-mRNA-1 2939 3285 +;Gap=M347
scaffold202|size335976	augustus_masked	match_part	128782	130823	0.59	-	.	ID=scaffold202|size335976:hsp:55428:4.5.0.1;Parent=scaffold202|size335976:hit:28778:4.5.0.1;Target=augustus_masked-scaffold202|size335976-abinit-gene-1.45-mRNA-1 897 2938 +;Gap=M2042
scaffold202|size335976	augustus_masked	match_part	128356	128692	0.59	-	.	ID=scaffold202|size335976:hsp:55429:4.5.0.1;Parent=scaffold202|size335976:hit:28778:4.5.0.1;Target=augustus_masked-scaffold202|size335976-abinit-gene-1.45-mRNA-1 560 896 +;Gap=M337
scaffold202|size335976	augustus_masked	match_part	127679	128237	0.59	-	.	ID=scaffold202|size335976:hsp:55430:4.5.0.1;Parent=scaffold202|size335976:hit:28778:4.5.0.1;Target=augustus_masked-scaffold202|size335976-abinit-gene-1.45-mRNA-1 1 559 +;Gap=M559
scaffold202|size335976	augustus_masked	match	139808	141317	1	-	.	ID=scaffold202|size335976:hit:28779:4.5.0.1;Name=augustus_masked-scaffold202|size335976-abinit-gene-1.46-mRNA-1
scaffold202|size335976	augustus_masked	match_part	141005	141317	1	-	.	ID=scaffold202|size335976:hsp:55431:4.5.0.1;Parent=scaffold202|size335976:hit:28779:4.5.0.1;Target=augustus_masked-scaffold202|size335976-abinit-gene-1.46-mRNA-1 1014 1326 +;Gap=M313
scaffold202|size335976	augustus_masked	match_part	140750	140904	1	-	.	ID=scaffold202|size335976:hsp:55432:4.5.0.1;Parent=scaffold202|size335976:hit:28779:4.5.0.1;Target=augustus_masked-scaffold202|size335976-abinit-gene-1.46-mRNA-1 859 1013 +;Gap=M155
scaffold202|size335976	augustus_masked	match_part	139808	140665	1	-	.	ID=scaffold202|size335976:hsp:55433:4.5.0.1;Parent=scaffold202|size335976:hit:28779:4.5.0.1;Target=augustus_masked-scaffold202|size335976-abinit-gene-1.46-mRNA-1 1 858 +;Gap=M858
scaffold202|size335976	augustus_masked	match	149672	150613	1	-	.	ID=scaffold202|size335976:hit:28780:4.5.0.1;Name=augustus_masked-scaffold202|size335976-abinit-gene-1.47-mRNA-1
scaffold202|size335976	augustus_masked	match_part	149672	150613	1	-	.	ID=scaffold202|size335976:hsp:55434:4.5.0.1;Parent=scaffold202|size335976:hit:28780:4.5.0.1;Target=augustus_masked-scaffold202|size335976-abinit-gene-1.47-mRNA-1 1 942 +;Gap=M942
scaffold202|size335976	augustus_masked	match	153648	155042	1	-	.	ID=scaffold202|size335976:hit:28781:4.5.0.1;Name=augustus_masked-scaffold202|size335976-abinit-gene-1.48-mRNA-1
scaffold202|size335976	augustus_masked	match_part	153648	155042	1	-	.	ID=scaffold202|size335976:hsp:55435:4.5.0.1;Parent=scaffold202|size335976:hit:28781:4.5.0.1;Target=augustus_masked-scaffold202|size335976-abinit-gene-1.48-mRNA-1 1 1395 +;Gap=M1395
scaffold202|size335976	augustus_masked	match	165646	166992	0.64	-	.	ID=scaffold202|size335976:hit:28782:4.5.0.1;Name=augustus_masked-scaffold202|size335976-abinit-gene-1.49-mRNA-1
scaffold202|size335976	augustus_masked	match_part	165646	166992	0.64	-	.	ID=scaffold202|size335976:hsp:55436:4.5.0.1;Parent=scaffold202|size335976:hit:28782:4.5.0.1;Target=augustus_masked-scaffold202|size335976-abinit-gene-1.49-mRNA-1 1 1347 +;Gap=M1347
scaffold202|size335976	augustus_masked	match	172104	173144	0.87	-	.	ID=scaffold202|size335976:hit:28783:4.5.0.1;Name=augustus_masked-scaffold202|size335976-abinit-gene-1.50-mRNA-1
scaffold202|size335976	augustus_masked	match_part	172104	173144	0.87	-	.	ID=scaffold202|size335976:hsp:55437:4.5.0.1;Parent=scaffold202|size335976:hit:28783:4.5.0.1;Target=augustus_masked-scaffold202|size335976-abinit-gene-1.50-mRNA-1 1 1041 +;Gap=M1041
scaffold202|size335976	augustus_masked	match	174163	184496	0.3	-	.	ID=scaffold202|size335976:hit:28784:4.5.0.1;Name=augustus_masked-scaffold202|size335976-abinit-gene-1.51-mRNA-1
scaffold202|size335976	augustus_masked	match_part	183631	184496	0.3	-	.	ID=scaffold202|size335976:hsp:55438:4.5.0.1;Parent=scaffold202|size335976:hit:28784:4.5.0.1;Target=augustus_masked-scaffold202|size335976-abinit-gene-1.51-mRNA-1 7277 8142 +;Gap=M866
scaffold202|size335976	augustus_masked	match_part	179673	181930	0.3	-	.	ID=scaffold202|size335976:hsp:55439:4.5.0.1;Parent=scaffold202|size335976:hit:28784:4.5.0.1;Target=augustus_masked-scaffold202|size335976-abinit-gene-1.51-mRNA-1 5019 7276 +;Gap=M2258
scaffold202|size335976	augustus_masked	match_part	176914	179598	0.3	-	.	ID=scaffold202|size335976:hsp:55440:4.5.0.1;Parent=scaffold202|size335976:hit:28784:4.5.0.1;Target=augustus_masked-scaffold202|size335976-abinit-gene-1.51-mRNA-1 2334 5018 +;Gap=M2685
scaffold202|size335976	augustus_masked	match_part	175929	176822	0.3	-	.	ID=scaffold202|size335976:hsp:55441:4.5.0.1;Parent=scaffold202|size335976:hit:28784:4.5.0.1;Target=augustus_masked-scaffold202|size335976-abinit-gene-1.51-mRNA-1 1440 2333 +;Gap=M894
scaffold202|size335976	augustus_masked	match_part	175563	175858	0.3	-	.	ID=scaffold202|size335976:hsp:55442:4.5.0.1;Parent=scaffold202|size335976:hit:28784:4.5.0.1;Target=augustus_masked-scaffold202|size335976-abinit-gene-1.51-mRNA-1 1144 1439 +;Gap=M296
scaffold202|size335976	augustus_masked	match_part	175366	175474	0.3	-	.	ID=scaffold202|size335976:hsp:55443:4.5.0.1;Parent=scaffold202|size335976:hit:28784:4.5.0.1;Target=augustus_masked-scaffold202|size335976-abinit-gene-1.51-mRNA-1 1035 1143 +;Gap=M109
scaffold202|size335976	augustus_masked	match_part	175020	175279	0.3	-	.	ID=scaffold202|size335976:hsp:55444:4.5.0.1;Parent=scaffold202|size335976:hit:28784:4.5.0.1;Target=augustus_masked-scaffold202|size335976-abinit-gene-1.51-mRNA-1 775 1034 +;Gap=M260
scaffold202|size335976	augustus_masked	match_part	174163	174936	0.3	-	.	ID=scaffold202|size335976:hsp:55445:4.5.0.1;Parent=scaffold202|size335976:hit:28784:4.5.0.1;Target=augustus_masked-scaffold202|size335976-abinit-gene-1.51-mRNA-1 1 774 +;Gap=M774
scaffold202|size335976	augustus_masked	match	184842	185712	0.24	-	.	ID=scaffold202|size335976:hit:28785:4.5.0.1;Name=augustus_masked-scaffold202|size335976-abinit-gene-1.52-mRNA-1
scaffold202|size335976	augustus_masked	match_part	185365	185712	0.24	-	.	ID=scaffold202|size335976:hsp:55446:4.5.0.1;Parent=scaffold202|size335976:hit:28785:4.5.0.1;Target=augustus_masked-scaffold202|size335976-abinit-gene-1.52-mRNA-1 421 768 +;Gap=M348
scaffold202|size335976	augustus_masked	match_part	184842	185261	0.24	-	.	ID=scaffold202|size335976:hsp:55447:4.5.0.1;Parent=scaffold202|size335976:hit:28785:4.5.0.1;Target=augustus_masked-scaffold202|size335976-abinit-gene-1.52-mRNA-1 1 420 +;Gap=M420
###
scaffold202|size335976	maker	gene	286173	286659	.	+	.	ID=CCRYP_014338|size335976-exonerate_est2genome-gene-2.19;Name=CCRYP_014338|size335976-exonerate_est2genome-gene-2.19;Alias=maker-scaffold202|size335976-exonerate_est2genome-gene-2.19;
scaffold202|size335976	maker	mRNA	286173	286659	.	+	.	ID=CCRYP_014338|size335976-exonerate_est2genome-gene-2.19-mRNA-1;Parent=CCRYP_014338|size335976-exonerate_est2genome-gene-2.19;Name=CCRYP_014338|size335976-exonerate_est2genome-gene-2.19-mRNA-1;Alias=maker-scaffold202|size335976-exonerate_est2genome-gene-2.19-mRNA-1;_AED=0.00;_QI=119|1|1|1|0|0|2|38|44;_eAED=0.00;score=1168;
scaffold202|size335976	maker	exon	286458	286659	.	+	.	ID=CCRYP_014338-RA|size335976-exonerate_est2genome-gene-2.19-mRNA-1:exon:2625;Parent=CCRYP_014338-RA|size335976-exonerate_est2genome-gene-2.19-mRNA-1;
scaffold202|size335976	maker	exon	286173	286262	.	+	.	ID=CCRYP_014338-RA|size335976-exonerate_est2genome-gene-2.19-mRNA-1:exon:2626;Parent=CCRYP_014338-RA|size335976-exonerate_est2genome-gene-2.19-mRNA-1;
scaffold202|size335976	maker	five_prime_UTR	286173	286262	.	+	.	ID=CCRYP_014338-RA|size335976-exonerate_est2genome-gene-2.19-mRNA-1:five_prime_utr;Parent=CCRYP_014338-RA|size335976-exonerate_est2genome-gene-2.19-mRNA-1;
scaffold202|size335976	maker	five_prime_UTR	286458	286486	.	+	.	ID=CCRYP_014338-RA|size335976-exonerate_est2genome-gene-2.19-mRNA-1:five_prime_utr;Parent=CCRYP_014338-RA|size335976-exonerate_est2genome-gene-2.19-mRNA-1;
scaffold202|size335976	maker	CDS	286487	286621	.	+	0	ID=CCRYP_014338-RA|size335976-exonerate_est2genome-gene-2.19-mRNA-1:cds;Parent=CCRYP_014338-RA|size335976-exonerate_est2genome-gene-2.19-mRNA-1;
scaffold202|size335976	maker	three_prime_UTR	286622	286659	.	+	.	ID=CCRYP_014338-RA|size335976-exonerate_est2genome-gene-2.19-mRNA-1:three_prime_utr;Parent=CCRYP_014338-RA|size335976-exonerate_est2genome-gene-2.19-mRNA-1;
scaffold202|size335976	maker	gene	238271	240122	.	+	.	ID=CCRYP_014334|size335976-snap-gene-2.37;Name=CCRYP_014334|size335976-snap-gene-2.37;Alias=maker-scaffold202|size335976-snap-gene-2.37;
scaffold202|size335976	maker	mRNA	238271	240122	.	+	.	ID=CCRYP_014334|size335976-snap-gene-2.37-mRNA-1;Parent=CCRYP_014334|size335976-snap-gene-2.37;Name=CCRYP_014334|size335976-snap-gene-2.37-mRNA-1;Alias=maker-scaffold202|size335976-snap-gene-2.37-mRNA-1;_AED=0.03;_QI=329|1|1|1|1|1|3|453|292;_eAED=0.03;
scaffold202|size335976	maker	exon	238271	238713	.	+	.	ID=CCRYP_014334-RA|size335976-snap-gene-2.37-mRNA-1:exon:2627;Parent=CCRYP_014334-RA|size335976-snap-gene-2.37-mRNA-1;
scaffold202|size335976	maker	exon	238804	238875	.	+	.	ID=CCRYP_014334-RA|size335976-snap-gene-2.37-mRNA-1:exon:2628;Parent=CCRYP_014334-RA|size335976-snap-gene-2.37-mRNA-1;
scaffold202|size335976	maker	exon	238977	240122	.	+	.	ID=CCRYP_014334-RA|size335976-snap-gene-2.37-mRNA-1:exon:2629;Parent=CCRYP_014334-RA|size335976-snap-gene-2.37-mRNA-1;
scaffold202|size335976	maker	five_prime_UTR	238271	238599	.	+	.	ID=CCRYP_014334-RA|size335976-snap-gene-2.37-mRNA-1:five_prime_utr;Parent=CCRYP_014334-RA|size335976-snap-gene-2.37-mRNA-1;
scaffold202|size335976	maker	CDS	238600	238713	.	+	0	ID=CCRYP_014334-RA|size335976-snap-gene-2.37-mRNA-1:cds;Parent=CCRYP_014334-RA|size335976-snap-gene-2.37-mRNA-1;
scaffold202|size335976	maker	CDS	238804	238875	.	+	0	ID=CCRYP_014334-RA|size335976-snap-gene-2.37-mRNA-1:cds;Parent=CCRYP_014334-RA|size335976-snap-gene-2.37-mRNA-1;
scaffold202|size335976	maker	CDS	238977	239669	.	+	0	ID=CCRYP_014334-RA|size335976-snap-gene-2.37-mRNA-1:cds;Parent=CCRYP_014334-RA|size335976-snap-gene-2.37-mRNA-1;
scaffold202|size335976	maker	three_prime_UTR	239670	240122	.	+	.	ID=CCRYP_014334-RA|size335976-snap-gene-2.37-mRNA-1:three_prime_utr;Parent=CCRYP_014334-RA|size335976-snap-gene-2.37-mRNA-1;
scaffold202|size335976	maker	gene	260778	263883	.	+	.	ID=CCRYP_014337|size335976-snap-gene-2.38;Name=CCRYP_014337|size335976-snap-gene-2.38;Alias=maker-scaffold202|size335976-snap-gene-2.38;
scaffold202|size335976	maker	mRNA	260778	263883	.	+	.	ID=CCRYP_014337|size335976-snap-gene-2.38-mRNA-1;Parent=CCRYP_014337|size335976-snap-gene-2.38;Name=CCRYP_014337|size335976-snap-gene-2.38-mRNA-1;Alias=maker-scaffold202|size335976-snap-gene-2.38-mRNA-1;_AED=0.05;_QI=550|1|1|1|0.33|0|4|1011|416;_eAED=0.05;
scaffold202|size335976	maker	mRNA	260885	263883	.	+	.	ID=CCRYP_014337|size335976-snap-gene-2.38-mRNA-2;Parent=CCRYP_014337|size335976-snap-gene-2.38;Name=CCRYP_014337|size335976-snap-gene-2.38-mRNA-2;Alias=maker-scaffold202|size335976-snap-gene-2.38-mRNA-2;_AED=0.04;_QI=615|1|1|1|0.5|0.33|3|1011|416;_eAED=0.04;
scaffold202|size335976	maker	mRNA	260778	263883	.	+	.	ID=CCRYP_014337|size335976-snap-gene-2.38-mRNA-3;Parent=CCRYP_014337|size335976-snap-gene-2.38;Name=CCRYP_014337|size335976-snap-gene-2.38-mRNA-3;Alias=maker-scaffold202|size335976-snap-gene-2.38-mRNA-3;_AED=0.04;_QI=550|1|1|1|0.5|0.33|3|1036|416;_eAED=0.04;
scaffold202|size335976	maker	exon	260778	261251	.	+	.	ID=CCRYP_014337-RA|size335976-snap-gene-2.38-mRNA-1:exon:2630;Parent=CCRYP_014337-RA|size335976-snap-gene-2.38-mRNA-1,CCRYP_014337-RA|size335976-snap-gene-2.38-mRNA-3;
scaffold202|size335976	maker	exon	261424	262066	.	+	.	ID=CCRYP_014337-RA|size335976-snap-gene-2.38-mRNA-1:exon:2631;Parent=CCRYP_014337-RA|size335976-snap-gene-2.38-mRNA-1,CCRYP_014337-RA|size335976-snap-gene-2.38-mRNA-3;
scaffold202|size335976	maker	exon	262164	263612	.	+	.	ID=CCRYP_014337-RA|size335976-snap-gene-2.38-mRNA-1:exon:2632;Parent=CCRYP_014337-RA|size335976-snap-gene-2.38-mRNA-1,CCRYP_014337-RA|size335976-snap-gene-2.38-mRNA-2;
scaffold202|size335976	maker	exon	263638	263883	.	+	.	ID=CCRYP_014337-RA|size335976-snap-gene-2.38-mRNA-1:exon:2633;Parent=CCRYP_014337-RA|size335976-snap-gene-2.38-mRNA-1,CCRYP_014337-RA|size335976-snap-gene-2.38-mRNA-2;
scaffold202|size335976	maker	exon	260885	262066	.	+	.	ID=CCRYP_014337-RC|size335976-snap-gene-2.38-mRNA-2:exon:2634;Parent=CCRYP_014337-RC|size335976-snap-gene-2.38-mRNA-2;
scaffold202|size335976	maker	exon	262164	263883	.	+	.	ID=CCRYP_014337-RB|size335976-snap-gene-2.38-mRNA-3:exon:2635;Parent=CCRYP_014337-RB|size335976-snap-gene-2.38-mRNA-3;
scaffold202|size335976	maker	five_prime_UTR	260778	261251	.	+	.	ID=CCRYP_014337-RA|size335976-snap-gene-2.38-mRNA-1:five_prime_utr;Parent=CCRYP_014337-RA|size335976-snap-gene-2.38-mRNA-1;
scaffold202|size335976	maker	five_prime_UTR	261424	261499	.	+	.	ID=CCRYP_014337-RA|size335976-snap-gene-2.38-mRNA-1:five_prime_utr;Parent=CCRYP_014337-RA|size335976-snap-gene-2.38-mRNA-1;
scaffold202|size335976	maker	CDS	261500	262066	.	+	0	ID=CCRYP_014337-RA|size335976-snap-gene-2.38-mRNA-1:cds;Parent=CCRYP_014337-RA|size335976-snap-gene-2.38-mRNA-1;
scaffold202|size335976	maker	CDS	262164	262847	.	+	0	ID=CCRYP_014337-RA|size335976-snap-gene-2.38-mRNA-1:cds;Parent=CCRYP_014337-RA|size335976-snap-gene-2.38-mRNA-1;
scaffold202|size335976	maker	three_prime_UTR	262848	263612	.	+	.	ID=CCRYP_014337-RA|size335976-snap-gene-2.38-mRNA-1:three_prime_utr;Parent=CCRYP_014337-RA|size335976-snap-gene-2.38-mRNA-1;
scaffold202|size335976	maker	three_prime_UTR	263638	263883	.	+	.	ID=CCRYP_014337-RA|size335976-snap-gene-2.38-mRNA-1:three_prime_utr;Parent=CCRYP_014337-RA|size335976-snap-gene-2.38-mRNA-1;
scaffold202|size335976	maker	five_prime_UTR	260885	261499	.	+	.	ID=CCRYP_014337-RC|size335976-snap-gene-2.38-mRNA-2:five_prime_utr;Parent=CCRYP_014337-RC|size335976-snap-gene-2.38-mRNA-2;
scaffold202|size335976	maker	CDS	261500	262066	.	+	0	ID=CCRYP_014337-RC|size335976-snap-gene-2.38-mRNA-2:cds;Parent=CCRYP_014337-RC|size335976-snap-gene-2.38-mRNA-2;
scaffold202|size335976	maker	CDS	262164	262847	.	+	0	ID=CCRYP_014337-RC|size335976-snap-gene-2.38-mRNA-2:cds;Parent=CCRYP_014337-RC|size335976-snap-gene-2.38-mRNA-2;
scaffold202|size335976	maker	three_prime_UTR	262848	263612	.	+	.	ID=CCRYP_014337-RC|size335976-snap-gene-2.38-mRNA-2:three_prime_utr;Parent=CCRYP_014337-RC|size335976-snap-gene-2.38-mRNA-2;
scaffold202|size335976	maker	three_prime_UTR	263638	263883	.	+	.	ID=CCRYP_014337-RC|size335976-snap-gene-2.38-mRNA-2:three_prime_utr;Parent=CCRYP_014337-RC|size335976-snap-gene-2.38-mRNA-2;
scaffold202|size335976	maker	five_prime_UTR	260778	261251	.	+	.	ID=CCRYP_014337-RB|size335976-snap-gene-2.38-mRNA-3:five_prime_utr;Parent=CCRYP_014337-RB|size335976-snap-gene-2.38-mRNA-3;
scaffold202|size335976	maker	five_prime_UTR	261424	261499	.	+	.	ID=CCRYP_014337-RB|size335976-snap-gene-2.38-mRNA-3:five_prime_utr;Parent=CCRYP_014337-RB|size335976-snap-gene-2.38-mRNA-3;
scaffold202|size335976	maker	CDS	261500	262066	.	+	0	ID=CCRYP_014337-RB|size335976-snap-gene-2.38-mRNA-3:cds;Parent=CCRYP_014337-RB|size335976-snap-gene-2.38-mRNA-3;
scaffold202|size335976	maker	CDS	262164	262847	.	+	0	ID=CCRYP_014337-RB|size335976-snap-gene-2.38-mRNA-3:cds;Parent=CCRYP_014337-RB|size335976-snap-gene-2.38-mRNA-3;
scaffold202|size335976	maker	three_prime_UTR	262848	263883	.	+	.	ID=CCRYP_014337-RB|size335976-snap-gene-2.38-mRNA-3:three_prime_utr;Parent=CCRYP_014337-RB|size335976-snap-gene-2.38-mRNA-3;
scaffold202|size335976	maker	gene	326001	328133	.	+	.	ID=CCRYP_014346|size335976-processed-gene-2.12;Name=CCRYP_014346|size335976-processed-gene-2.12;Alias=snap_masked-scaffold202|size335976-processed-gene-2.12;
scaffold202|size335976	maker	mRNA	326001	328133	.	+	.	ID=CCRYP_014346|size335976-processed-gene-2.12-mRNA-1;Parent=CCRYP_014346|size335976-processed-gene-2.12;Name=CCRYP_014346|size335976-processed-gene-2.12-mRNA-1;Alias=snap_masked-scaffold202|size335976-processed-gene-2.12-mRNA-1;_AED=0.10;_QI=378|1|1|1|1|1|3|200|449;_eAED=0.10;
scaffold202|size335976	maker	exon	326001	326651	.	+	.	ID=CCRYP_014346-RA|size335976-processed-gene-2.12-mRNA-1:exon:2636;Parent=CCRYP_014346-RA|size335976-processed-gene-2.12-mRNA-1;
scaffold202|size335976	maker	exon	326778	327380	.	+	.	ID=CCRYP_014346-RA|size335976-processed-gene-2.12-mRNA-1:exon:2637;Parent=CCRYP_014346-RA|size335976-processed-gene-2.12-mRNA-1;
scaffold202|size335976	maker	exon	327460	328133	.	+	.	ID=CCRYP_014346-RA|size335976-processed-gene-2.12-mRNA-1:exon:2638;Parent=CCRYP_014346-RA|size335976-processed-gene-2.12-mRNA-1;
scaffold202|size335976	maker	five_prime_UTR	326001	326378	.	+	.	ID=CCRYP_014346-RA|size335976-processed-gene-2.12-mRNA-1:five_prime_utr;Parent=CCRYP_014346-RA|size335976-processed-gene-2.12-mRNA-1;
scaffold202|size335976	maker	CDS	326379	326651	.	+	0	ID=CCRYP_014346-RA|size335976-processed-gene-2.12-mRNA-1:cds;Parent=CCRYP_014346-RA|size335976-processed-gene-2.12-mRNA-1;
scaffold202|size335976	maker	CDS	326778	327380	.	+	0	ID=CCRYP_014346-RA|size335976-processed-gene-2.12-mRNA-1:cds;Parent=CCRYP_014346-RA|size335976-processed-gene-2.12-mRNA-1;
scaffold202|size335976	maker	CDS	327460	327933	.	+	0	ID=CCRYP_014346-RA|size335976-processed-gene-2.12-mRNA-1:cds;Parent=CCRYP_014346-RA|size335976-processed-gene-2.12-mRNA-1;
scaffold202|size335976	maker	three_prime_UTR	327934	328133	.	+	.	ID=CCRYP_014346-RA|size335976-processed-gene-2.12-mRNA-1:three_prime_utr;Parent=CCRYP_014346-RA|size335976-processed-gene-2.12-mRNA-1;
scaffold202|size335976	maker	gene	230956	232145	.	+	.	ID=CCRYP_014332|size335976-snap-gene-2.36;Name=CCRYP_014332|size335976-snap-gene-2.36;Alias=maker-scaffold202|size335976-snap-gene-2.36;
scaffold202|size335976	maker	mRNA	230956	232145	.	+	.	ID=CCRYP_014332|size335976-snap-gene-2.36-mRNA-1;Parent=CCRYP_014332|size335976-snap-gene-2.36;Name=CCRYP_014332|size335976-snap-gene-2.36-mRNA-1;Alias=maker-scaffold202|size335976-snap-gene-2.36-mRNA-1;_AED=0.14;_QI=0|0|0.5|1|0|0|2|642|125;_eAED=0.19;
scaffold202|size335976	maker	exon	230956	231131	.	+	.	ID=CCRYP_014332-RA|size335976-snap-gene-2.36-mRNA-1:exon:2639;Parent=CCRYP_014332-RA|size335976-snap-gene-2.36-mRNA-1;
scaffold202|size335976	maker	exon	231302	232145	.	+	.	ID=CCRYP_014332-RA|size335976-snap-gene-2.36-mRNA-1:exon:2640;Parent=CCRYP_014332-RA|size335976-snap-gene-2.36-mRNA-1;
scaffold202|size335976	maker	CDS	230956	231131	.	+	0	ID=CCRYP_014332-RA|size335976-snap-gene-2.36-mRNA-1:cds;Parent=CCRYP_014332-RA|size335976-snap-gene-2.36-mRNA-1;
scaffold202|size335976	maker	CDS	231302	231503	.	+	1	ID=CCRYP_014332-RA|size335976-snap-gene-2.36-mRNA-1:cds;Parent=CCRYP_014332-RA|size335976-snap-gene-2.36-mRNA-1;
scaffold202|size335976	maker	three_prime_UTR	231504	232145	.	+	.	ID=CCRYP_014332-RA|size335976-snap-gene-2.36-mRNA-1:three_prime_utr;Parent=CCRYP_014332-RA|size335976-snap-gene-2.36-mRNA-1;
scaffold202|size335976	maker	gene	246233	247009	.	+	.	ID=CCRYP_014335|size335976-processed-gene-2.7;Name=CCRYP_014335|size335976-processed-gene-2.7;Alias=snap_masked-scaffold202|size335976-processed-gene-2.7;
scaffold202|size335976	maker	mRNA	246233	247009	.	+	.	ID=CCRYP_014335|size335976-processed-gene-2.7-mRNA-1;Parent=CCRYP_014335|size335976-processed-gene-2.7;Name=CCRYP_014335|size335976-processed-gene-2.7-mRNA-1;Alias=snap_masked-scaffold202|size335976-processed-gene-2.7-mRNA-1;_AED=0.21;_QI=0|-1|0|1|-1|1|1|0|258;_eAED=0.21;
scaffold202|size335976	maker	exon	246233	247009	.	+	.	ID=CCRYP_014335-RA|size335976-processed-gene-2.7-mRNA-1:exon:2641;Parent=CCRYP_014335-RA|size335976-processed-gene-2.7-mRNA-1;
scaffold202|size335976	maker	CDS	246233	247009	.	+	0	ID=CCRYP_014335-RA|size335976-processed-gene-2.7-mRNA-1:cds;Parent=CCRYP_014335-RA|size335976-processed-gene-2.7-mRNA-1;
scaffold202|size335976	maker	gene	319722	323101	.	+	.	ID=CCRYP_014343|size335976-snap-gene-2.40;Name=CCRYP_014343|size335976-snap-gene-2.40;Alias=maker-scaffold202|size335976-snap-gene-2.40;
scaffold202|size335976	maker	mRNA	319722	323101	.	+	.	ID=CCRYP_014343|size335976-snap-gene-2.40-mRNA-1;Parent=CCRYP_014343|size335976-snap-gene-2.40;Name=CCRYP_014343|size335976-snap-gene-2.40-mRNA-1;Alias=maker-scaffold202|size335976-snap-gene-2.40-mRNA-1;_AED=0.26;_QI=126|0.5|0.66|1|1|1|3|176|970;_eAED=0.26;
scaffold202|size335976	maker	exon	319722	320252	.	+	.	ID=CCRYP_014343-RA|size335976-snap-gene-2.40-mRNA-1:exon:2642;Parent=CCRYP_014343-RA|size335976-snap-gene-2.40-mRNA-1;
scaffold202|size335976	maker	exon	320324	321562	.	+	.	ID=CCRYP_014343-RA|size335976-snap-gene-2.40-mRNA-1:exon:2643;Parent=CCRYP_014343-RA|size335976-snap-gene-2.40-mRNA-1;
scaffold202|size335976	maker	exon	321657	323101	.	+	.	ID=CCRYP_014343-RA|size335976-snap-gene-2.40-mRNA-1:exon:2644;Parent=CCRYP_014343-RA|size335976-snap-gene-2.40-mRNA-1;
scaffold202|size335976	maker	five_prime_UTR	319722	319847	.	+	.	ID=CCRYP_014343-RA|size335976-snap-gene-2.40-mRNA-1:five_prime_utr;Parent=CCRYP_014343-RA|size335976-snap-gene-2.40-mRNA-1;
scaffold202|size335976	maker	CDS	319848	320252	.	+	0	ID=CCRYP_014343-RA|size335976-snap-gene-2.40-mRNA-1:cds;Parent=CCRYP_014343-RA|size335976-snap-gene-2.40-mRNA-1;
scaffold202|size335976	maker	CDS	320324	321562	.	+	0	ID=CCRYP_014343-RA|size335976-snap-gene-2.40-mRNA-1:cds;Parent=CCRYP_014343-RA|size335976-snap-gene-2.40-mRNA-1;
scaffold202|size335976	maker	CDS	321657	322925	.	+	0	ID=CCRYP_014343-RA|size335976-snap-gene-2.40-mRNA-1:cds;Parent=CCRYP_014343-RA|size335976-snap-gene-2.40-mRNA-1;
scaffold202|size335976	maker	three_prime_UTR	322926	323101	.	+	.	ID=CCRYP_014343-RA|size335976-snap-gene-2.40-mRNA-1:three_prime_utr;Parent=CCRYP_014343-RA|size335976-snap-gene-2.40-mRNA-1;
scaffold202|size335976	maker	gene	316623	319582	.	+	.	ID=CCRYP_014341|size335976-processed-gene-2.56;Name=CCRYP_014341|size335976-processed-gene-2.56;Alias=augustus_masked-scaffold202|size335976-processed-gene-2.56;
scaffold202|size335976	maker	mRNA	316623	319582	.	+	.	ID=CCRYP_014341|size335976-processed-gene-2.56-mRNA-1;Parent=CCRYP_014341|size335976-processed-gene-2.56;Name=CCRYP_014341|size335976-processed-gene-2.56-mRNA-1;Alias=augustus_masked-scaffold202|size335976-processed-gene-2.56-mRNA-1;_AED=0.29;_QI=265|1|1|1|1|1|3|1278|393;_eAED=0.29;
scaffold202|size335976	maker	exon	316623	317489	.	+	.	ID=CCRYP_014341-RA|size335976-processed-gene-2.56-mRNA-1:exon:2645;Parent=CCRYP_014341-RA|size335976-processed-gene-2.56-mRNA-1;
scaffold202|size335976	maker	exon	317642	317933	.	+	.	ID=CCRYP_014341-RA|size335976-processed-gene-2.56-mRNA-1:exon:2646;Parent=CCRYP_014341-RA|size335976-processed-gene-2.56-mRNA-1;
scaffold202|size335976	maker	exon	318017	319582	.	+	.	ID=CCRYP_014341-RA|size335976-processed-gene-2.56-mRNA-1:exon:2647;Parent=CCRYP_014341-RA|size335976-processed-gene-2.56-mRNA-1;
scaffold202|size335976	maker	five_prime_UTR	316623	316887	.	+	.	ID=CCRYP_014341-RA|size335976-processed-gene-2.56-mRNA-1:five_prime_utr;Parent=CCRYP_014341-RA|size335976-processed-gene-2.56-mRNA-1;
scaffold202|size335976	maker	CDS	316888	317489	.	+	0	ID=CCRYP_014341-RA|size335976-processed-gene-2.56-mRNA-1:cds;Parent=CCRYP_014341-RA|size335976-processed-gene-2.56-mRNA-1;
scaffold202|size335976	maker	CDS	317642	317933	.	+	1	ID=CCRYP_014341-RA|size335976-processed-gene-2.56-mRNA-1:cds;Parent=CCRYP_014341-RA|size335976-processed-gene-2.56-mRNA-1;
scaffold202|size335976	maker	CDS	318017	318304	.	+	0	ID=CCRYP_014341-RA|size335976-processed-gene-2.56-mRNA-1:cds;Parent=CCRYP_014341-RA|size335976-processed-gene-2.56-mRNA-1;
scaffold202|size335976	maker	three_prime_UTR	318305	319582	.	+	.	ID=CCRYP_014341-RA|size335976-processed-gene-2.56-mRNA-1:three_prime_utr;Parent=CCRYP_014341-RA|size335976-processed-gene-2.56-mRNA-1;
scaffold202|size335976	maker	gene	323228	323767	.	+	.	ID=CCRYP_014345|size335976-exonerate_protein2genome-gene-2.6;Name=CCRYP_014345|size335976-exonerate_protein2genome-gene-2.6;Alias=maker-scaffold202|size335976-exonerate_protein2genome-gene-2.6;
scaffold202|size335976	maker	mRNA	323228	323767	.	+	.	ID=CCRYP_014345|size335976-exonerate_protein2genome-gene-2.6-mRNA-1;Parent=CCRYP_014345|size335976-exonerate_protein2genome-gene-2.6;Name=CCRYP_014345|size335976-exonerate_protein2genome-gene-2.6-mRNA-1;Alias=maker-scaffold202|size335976-exonerate_protein2genome-gene-2.6-mRNA-1;_AED=0.54;_QI=0|-1|0|1|-1|0|1|0|179;_eAED=0.46;score=540;
scaffold202|size335976	maker	exon	323228	323767	.	+	.	ID=CCRYP_014345-RA|size335976-exonerate_protein2genome-gene-2.6-mRNA-1:exon:2648;Parent=CCRYP_014345-RA|size335976-exonerate_protein2genome-gene-2.6-mRNA-1;
scaffold202|size335976	maker	CDS	323228	323767	.	+	0	ID=CCRYP_014345-RA|size335976-exonerate_protein2genome-gene-2.6-mRNA-1:cds;Parent=CCRYP_014345-RA|size335976-exonerate_protein2genome-gene-2.6-mRNA-1;
scaffold202|size335976	maker	gene	247446	250676	.	-	.	ID=CCRYP_014336|size335976-processed-gene-2.16;Name=CCRYP_014336|size335976-processed-gene-2.16;Alias=snap_masked-scaffold202|size335976-processed-gene-2.16;
scaffold202|size335976	maker	mRNA	247446	250676	.	-	.	ID=CCRYP_014336|size335976-processed-gene-2.16-mRNA-1;Parent=CCRYP_014336|size335976-processed-gene-2.16;Name=CCRYP_014336|size335976-processed-gene-2.16-mRNA-1;Alias=snap_masked-scaffold202|size335976-processed-gene-2.16-mRNA-1;_AED=0.00;_QI=94|0|0.5|1|1|1|2|0|1025;_eAED=-0.00;
scaffold202|size335976	maker	exon	247446	247872	.	-	.	ID=CCRYP_014336-RA|size335976-processed-gene-2.16-mRNA-1:exon:2650;Parent=CCRYP_014336-RA|size335976-processed-gene-2.16-mRNA-1;
scaffold202|size335976	maker	exon	247932	250676	.	-	.	ID=CCRYP_014336-RA|size335976-processed-gene-2.16-mRNA-1:exon:2649;Parent=CCRYP_014336-RA|size335976-processed-gene-2.16-mRNA-1;
scaffold202|size335976	maker	five_prime_UTR	250583	250676	.	-	.	ID=CCRYP_014336-RA|size335976-processed-gene-2.16-mRNA-1:five_prime_utr;Parent=CCRYP_014336-RA|size335976-processed-gene-2.16-mRNA-1;
scaffold202|size335976	maker	CDS	247932	250582	.	-	0	ID=CCRYP_014336-RA|size335976-processed-gene-2.16-mRNA-1:cds;Parent=CCRYP_014336-RA|size335976-processed-gene-2.16-mRNA-1;
scaffold202|size335976	maker	CDS	247446	247872	.	-	1	ID=CCRYP_014336-RA|size335976-processed-gene-2.16-mRNA-1:cds;Parent=CCRYP_014336-RA|size335976-processed-gene-2.16-mRNA-1;
scaffold202|size335976	maker	gene	232129	235579	.	-	.	ID=CCRYP_014333|size335976-snap-gene-2.44;Name=CCRYP_014333|size335976-snap-gene-2.44;Alias=maker-scaffold202|size335976-snap-gene-2.44;
scaffold202|size335976	maker	mRNA	232129	235579	.	-	.	ID=CCRYP_014333|size335976-snap-gene-2.44-mRNA-1;Parent=CCRYP_014333|size335976-snap-gene-2.44;Name=CCRYP_014333|size335976-snap-gene-2.44-mRNA-1;Alias=maker-scaffold202|size335976-snap-gene-2.44-mRNA-1;_AED=0.02;_QI=142|1|1|1|1|1|3|78|1014;_eAED=0.02;
scaffold202|size335976	maker	exon	232129	232569	.	-	.	ID=CCRYP_014333-RA|size335976-snap-gene-2.44-mRNA-1:exon:2653;Parent=CCRYP_014333-RA|size335976-snap-gene-2.44-mRNA-1;
scaffold202|size335976	maker	exon	232667	234052	.	-	.	ID=CCRYP_014333-RA|size335976-snap-gene-2.44-mRNA-1:exon:2652;Parent=CCRYP_014333-RA|size335976-snap-gene-2.44-mRNA-1;
scaffold202|size335976	maker	exon	234142	235579	.	-	.	ID=CCRYP_014333-RA|size335976-snap-gene-2.44-mRNA-1:exon:2651;Parent=CCRYP_014333-RA|size335976-snap-gene-2.44-mRNA-1;
scaffold202|size335976	maker	five_prime_UTR	235438	235579	.	-	.	ID=CCRYP_014333-RA|size335976-snap-gene-2.44-mRNA-1:five_prime_utr;Parent=CCRYP_014333-RA|size335976-snap-gene-2.44-mRNA-1;
scaffold202|size335976	maker	CDS	234142	235437	.	-	0	ID=CCRYP_014333-RA|size335976-snap-gene-2.44-mRNA-1:cds;Parent=CCRYP_014333-RA|size335976-snap-gene-2.44-mRNA-1;
scaffold202|size335976	maker	CDS	232667	234052	.	-	0	ID=CCRYP_014333-RA|size335976-snap-gene-2.44-mRNA-1:cds;Parent=CCRYP_014333-RA|size335976-snap-gene-2.44-mRNA-1;
scaffold202|size335976	maker	CDS	232207	232569	.	-	0	ID=CCRYP_014333-RA|size335976-snap-gene-2.44-mRNA-1:cds;Parent=CCRYP_014333-RA|size335976-snap-gene-2.44-mRNA-1;
scaffold202|size335976	maker	three_prime_UTR	232129	232206	.	-	.	ID=CCRYP_014333-RA|size335976-snap-gene-2.44-mRNA-1:three_prime_utr;Parent=CCRYP_014333-RA|size335976-snap-gene-2.44-mRNA-1;
scaffold202|size335976	maker	gene	193351	198268	.	-	.	ID=CCRYP_014331|size335976-snap-gene-2.43;Name=CCRYP_014331|size335976-snap-gene-2.43;Alias=maker-scaffold202|size335976-snap-gene-2.43;
scaffold202|size335976	maker	mRNA	196700	198268	.	-	.	ID=CCRYP_014331|size335976-snap-gene-2.43-mRNA-1;Parent=CCRYP_014331|size335976-snap-gene-2.43;Name=CCRYP_014331|size335976-snap-gene-2.43-mRNA-1;Alias=maker-scaffold202|size335976-snap-gene-2.43-mRNA-1;_AED=0.37;_QI=0|0|0|1|0|0.5|2|0|428;_eAED=0.94;
scaffold202|size335976	maker	mRNA	193351	197964	.	-	.	ID=CCRYP_014331|size335976-snap-gene-2.43-mRNA-2;Parent=CCRYP_014331|size335976-snap-gene-2.43;Name=CCRYP_014331|size335976-snap-gene-2.43-mRNA-2;Alias=maker-scaffold202|size335976-snap-gene-2.43-mRNA-2;_AED=0.07;_QI=776|1|1|1|0|0|2|3349|105;_eAED=0.07;
scaffold202|size335976	maker	mRNA	196700	197964	.	-	.	ID=CCRYP_014331|size335976-snap-gene-2.43-mRNA-3;Parent=CCRYP_014331|size335976-snap-gene-2.43;Name=CCRYP_014331|size335976-snap-gene-2.43-mRNA-3;Alias=maker-scaffold202|size335976-snap-gene-2.43-mRNA-3;_AED=0.39;_QI=776|0|0.5|1|0|0.5|2|0|119;_eAED=0.50;
scaffold202|size335976	maker	exon	193351	196984	.	-	.	ID=CCRYP_014331-RA|size335976-snap-gene-2.43-mRNA-2:exon:2657;Parent=CCRYP_014331-RA|size335976-snap-gene-2.43-mRNA-2;
scaffold202|size335976	maker	exon	197156	197964	.	-	.	ID=CCRYP_014331-RA|size335976-snap-gene-2.43-mRNA-2:exon:2656;Parent=CCRYP_014331-RA|size335976-snap-gene-2.43-mRNA-2,CCRYP_014331-RA|size335976-snap-gene-2.43-mRNA-3;
scaffold202|size335976	maker	exon	197309	198268	.	-	.	ID=CCRYP_014331-RC|size335976-snap-gene-2.43-mRNA-1:exon:2655;Parent=CCRYP_014331-RC|size335976-snap-gene-2.43-mRNA-1;
scaffold202|size335976	maker	exon	196700	197026	.	-	.	ID=CCRYP_014331-RC|size335976-snap-gene-2.43-mRNA-1:exon:2654;Parent=CCRYP_014331-RC|size335976-snap-gene-2.43-mRNA-1,CCRYP_014331-RC|size335976-snap-gene-2.43-mRNA-3;
scaffold202|size335976	maker	CDS	197309	198268	.	-	0	ID=CCRYP_014331-RC|size335976-snap-gene-2.43-mRNA-1:cds;Parent=CCRYP_014331-RC|size335976-snap-gene-2.43-mRNA-1;
scaffold202|size335976	maker	CDS	196700	197026	.	-	0	ID=CCRYP_014331-RC|size335976-snap-gene-2.43-mRNA-1:cds;Parent=CCRYP_014331-RC|size335976-snap-gene-2.43-mRNA-1;
scaffold202|size335976	maker	five_prime_UTR	197189	197964	.	-	.	ID=CCRYP_014331-RA|size335976-snap-gene-2.43-mRNA-2:five_prime_utr;Parent=CCRYP_014331-RA|size335976-snap-gene-2.43-mRNA-2;
scaffold202|size335976	maker	CDS	197156	197188	.	-	0	ID=CCRYP_014331-RA|size335976-snap-gene-2.43-mRNA-2:cds;Parent=CCRYP_014331-RA|size335976-snap-gene-2.43-mRNA-2;
scaffold202|size335976	maker	CDS	196700	196984	.	-	0	ID=CCRYP_014331-RA|size335976-snap-gene-2.43-mRNA-2:cds;Parent=CCRYP_014331-RA|size335976-snap-gene-2.43-mRNA-2;
scaffold202|size335976	maker	three_prime_UTR	193351	196699	.	-	.	ID=CCRYP_014331-RA|size335976-snap-gene-2.43-mRNA-2:three_prime_utr;Parent=CCRYP_014331-RA|size335976-snap-gene-2.43-mRNA-2;
scaffold202|size335976	maker	five_prime_UTR	197189	197964	.	-	.	ID=CCRYP_014331-RB|size335976-snap-gene-2.43-mRNA-3:five_prime_utr;Parent=CCRYP_014331-RB|size335976-snap-gene-2.43-mRNA-3;
scaffold202|size335976	maker	CDS	197156	197188	.	-	0	ID=CCRYP_014331-RB|size335976-snap-gene-2.43-mRNA-3:cds;Parent=CCRYP_014331-RB|size335976-snap-gene-2.43-mRNA-3;
scaffold202|size335976	maker	CDS	196700	197026	.	-	0	ID=CCRYP_014331-RB|size335976-snap-gene-2.43-mRNA-3:cds;Parent=CCRYP_014331-RB|size335976-snap-gene-2.43-mRNA-3;
scaffold202|size335976	maker	gene	300087	304034	.	-	.	ID=CCRYP_014339|size335976-snap-gene-2.46;Name=CCRYP_014339|size335976-snap-gene-2.46;Alias=maker-scaffold202|size335976-snap-gene-2.46;
scaffold202|size335976	maker	mRNA	300087	304034	.	-	.	ID=CCRYP_014339|size335976-snap-gene-2.46-mRNA-1;Parent=CCRYP_014339|size335976-snap-gene-2.46;Name=CCRYP_014339|size335976-snap-gene-2.46-mRNA-1;Alias=maker-scaffold202|size335976-snap-gene-2.46-mRNA-1;_AED=0.08;_QI=370|1|1|1|0.66|0.5|4|2215|289;_eAED=0.08;
scaffold202|size335976	maker	mRNA	300087	301982	.	-	.	ID=CCRYP_014339|size335976-snap-gene-2.46-mRNA-2;Parent=CCRYP_014339|size335976-snap-gene-2.46;Name=CCRYP_014339|size335976-snap-gene-2.46-mRNA-2;Alias=maker-scaffold202|size335976-snap-gene-2.46-mRNA-2;_AED=0.32;_QI=179|1|1|1|0.5|0.33|3|214|364;_eAED=0.32;
scaffold202|size335976	maker	exon	301778	301982	.	-	.	ID=CCRYP_014339-RA|size335976-snap-gene-2.46-mRNA-2:exon:2662;Parent=CCRYP_014339-RA|size335976-snap-gene-2.46-mRNA-2;
scaffold202|size335976	maker	exon	300087	300567	.	-	.	ID=CCRYP_014339-RB|size335976-snap-gene-2.46-mRNA-1:exon:2661;Parent=CCRYP_014339-RB|size335976-snap-gene-2.46-mRNA-1,CCRYP_014339-RB|size335976-snap-gene-2.46-mRNA-2;
scaffold202|size335976	maker	exon	300833	301634	.	-	.	ID=CCRYP_014339-RB|size335976-snap-gene-2.46-mRNA-1:exon:2660;Parent=CCRYP_014339-RB|size335976-snap-gene-2.46-mRNA-1,CCRYP_014339-RB|size335976-snap-gene-2.46-mRNA-2;
scaffold202|size335976	maker	exon	301763	302985	.	-	.	ID=CCRYP_014339-RB|size335976-snap-gene-2.46-mRNA-1:exon:2659;Parent=CCRYP_014339-RB|size335976-snap-gene-2.46-mRNA-1;
scaffold202|size335976	maker	exon	303086	304034	.	-	.	ID=CCRYP_014339-RB|size335976-snap-gene-2.46-mRNA-1:exon:2658;Parent=CCRYP_014339-RB|size335976-snap-gene-2.46-mRNA-1;
scaffold202|size335976	maker	five_prime_UTR	303665	304034	.	-	.	ID=CCRYP_014339-RB|size335976-snap-gene-2.46-mRNA-1:five_prime_utr;Parent=CCRYP_014339-RB|size335976-snap-gene-2.46-mRNA-1;
scaffold202|size335976	maker	CDS	303086	303664	.	-	0	ID=CCRYP_014339-RB|size335976-snap-gene-2.46-mRNA-1:cds;Parent=CCRYP_014339-RB|size335976-snap-gene-2.46-mRNA-1;
scaffold202|size335976	maker	CDS	302695	302985	.	-	0	ID=CCRYP_014339-RB|size335976-snap-gene-2.46-mRNA-1:cds;Parent=CCRYP_014339-RB|size335976-snap-gene-2.46-mRNA-1;
scaffold202|size335976	maker	three_prime_UTR	301763	302694	.	-	.	ID=CCRYP_014339-RB|size335976-snap-gene-2.46-mRNA-1:three_prime_utr;Parent=CCRYP_014339-RB|size335976-snap-gene-2.46-mRNA-1;
scaffold202|size335976	maker	three_prime_UTR	300833	301634	.	-	.	ID=CCRYP_014339-RB|size335976-snap-gene-2.46-mRNA-1:three_prime_utr;Parent=CCRYP_014339-RB|size335976-snap-gene-2.46-mRNA-1;
scaffold202|size335976	maker	three_prime_UTR	300087	300567	.	-	.	ID=CCRYP_014339-RB|size335976-snap-gene-2.46-mRNA-1:three_prime_utr;Parent=CCRYP_014339-RB|size335976-snap-gene-2.46-mRNA-1;
scaffold202|size335976	maker	five_prime_UTR	301804	301982	.	-	.	ID=CCRYP_014339-RA|size335976-snap-gene-2.46-mRNA-2:five_prime_utr;Parent=CCRYP_014339-RA|size335976-snap-gene-2.46-mRNA-2;
scaffold202|size335976	maker	CDS	301778	301803	.	-	0	ID=CCRYP_014339-RA|size335976-snap-gene-2.46-mRNA-2:cds;Parent=CCRYP_014339-RA|size335976-snap-gene-2.46-mRNA-2;
scaffold202|size335976	maker	CDS	300833	301634	.	-	1	ID=CCRYP_014339-RA|size335976-snap-gene-2.46-mRNA-2:cds;Parent=CCRYP_014339-RA|size335976-snap-gene-2.46-mRNA-2;
scaffold202|size335976	maker	CDS	300301	300567	.	-	0	ID=CCRYP_014339-RA|size335976-snap-gene-2.46-mRNA-2:cds;Parent=CCRYP_014339-RA|size335976-snap-gene-2.46-mRNA-2;
scaffold202|size335976	maker	three_prime_UTR	300087	300300	.	-	.	ID=CCRYP_014339-RA|size335976-snap-gene-2.46-mRNA-2:three_prime_utr;Parent=CCRYP_014339-RA|size335976-snap-gene-2.46-mRNA-2;
scaffold202|size335976	maker	gene	315234	316211	.	-	.	ID=CCRYP_014340|size335976-processed-gene-2.21;Name=CCRYP_014340|size335976-processed-gene-2.21;Alias=snap_masked-scaffold202|size335976-processed-gene-2.21;
scaffold202|size335976	maker	mRNA	315234	316211	.	-	.	ID=CCRYP_014340|size335976-processed-gene-2.21-mRNA-1;Parent=CCRYP_014340|size335976-processed-gene-2.21;Name=CCRYP_014340|size335976-processed-gene-2.21-mRNA-1;Alias=snap_masked-scaffold202|size335976-processed-gene-2.21-mRNA-1;_AED=0.16;_QI=0|-1|0|1|-1|1|1|0|325;_eAED=0.16;
scaffold202|size335976	maker	exon	315234	316211	.	-	.	ID=CCRYP_014340-RA|size335976-processed-gene-2.21-mRNA-1:exon:2663;Parent=CCRYP_014340-RA|size335976-processed-gene-2.21-mRNA-1;
scaffold202|size335976	maker	CDS	315234	316211	.	-	0	ID=CCRYP_014340-RA|size335976-processed-gene-2.21-mRNA-1:cds;Parent=CCRYP_014340-RA|size335976-processed-gene-2.21-mRNA-1;
scaffold202|size335976	maker	gene	323040	324400	.	-	.	ID=CCRYP_014344|size335976-snap-gene-2.47;Name=CCRYP_014344|size335976-snap-gene-2.47;Alias=maker-scaffold202|size335976-snap-gene-2.47;
scaffold202|size335976	maker	mRNA	323040	324400	.	-	.	ID=CCRYP_014344|size335976-snap-gene-2.47-mRNA-1;Parent=CCRYP_014344|size335976-snap-gene-2.47;Name=CCRYP_014344|size335976-snap-gene-2.47-mRNA-1;Alias=maker-scaffold202|size335976-snap-gene-2.47-mRNA-1;_AED=0.16;_QI=236|1|1|1|1|1|2|230|153;_eAED=0.16;
scaffold202|size335976	maker	exon	323040	323687	.	-	.	ID=CCRYP_014344-RA|size335976-snap-gene-2.47-mRNA-1:exon:2665;Parent=CCRYP_014344-RA|size335976-snap-gene-2.47-mRNA-1;
scaffold202|size335976	maker	exon	324121	324400	.	-	.	ID=CCRYP_014344-RA|size335976-snap-gene-2.47-mRNA-1:exon:2664;Parent=CCRYP_014344-RA|size335976-snap-gene-2.47-mRNA-1;
scaffold202|size335976	maker	five_prime_UTR	324165	324400	.	-	.	ID=CCRYP_014344-RA|size335976-snap-gene-2.47-mRNA-1:five_prime_utr;Parent=CCRYP_014344-RA|size335976-snap-gene-2.47-mRNA-1;
scaffold202|size335976	maker	CDS	324121	324164	.	-	0	ID=CCRYP_014344-RA|size335976-snap-gene-2.47-mRNA-1:cds;Parent=CCRYP_014344-RA|size335976-snap-gene-2.47-mRNA-1;
scaffold202|size335976	maker	CDS	323270	323687	.	-	1	ID=CCRYP_014344-RA|size335976-snap-gene-2.47-mRNA-1:cds;Parent=CCRYP_014344-RA|size335976-snap-gene-2.47-mRNA-1;
scaffold202|size335976	maker	three_prime_UTR	323040	323269	.	-	.	ID=CCRYP_014344-RA|size335976-snap-gene-2.47-mRNA-1:three_prime_utr;Parent=CCRYP_014344-RA|size335976-snap-gene-2.47-mRNA-1;
scaffold202|size335976	maker	gene	318760	319386	.	-	.	ID=CCRYP_014342|size335976-processed-gene-2.22;Name=CCRYP_014342|size335976-processed-gene-2.22;Alias=snap_masked-scaffold202|size335976-processed-gene-2.22;
scaffold202|size335976	maker	mRNA	318760	319386	.	-	.	ID=CCRYP_014342|size335976-processed-gene-2.22-mRNA-1;Parent=CCRYP_014342|size335976-processed-gene-2.22;Name=CCRYP_014342|size335976-processed-gene-2.22-mRNA-1;Alias=snap_masked-scaffold202|size335976-processed-gene-2.22-mRNA-1;_AED=0.24;_QI=0|-1|0|1|-1|1|1|0|208;_eAED=0.24;
scaffold202|size335976	maker	exon	318760	319386	.	-	.	ID=CCRYP_014342-RA|size335976-processed-gene-2.22-mRNA-1:exon:2666;Parent=CCRYP_014342-RA|size335976-processed-gene-2.22-mRNA-1;
scaffold202|size335976	maker	CDS	318760	319386	.	-	0	ID=CCRYP_014342-RA|size335976-processed-gene-2.22-mRNA-1:cds;Parent=CCRYP_014342-RA|size335976-processed-gene-2.22-mRNA-1;
scaffold202|size335976	maker	gene	329379	332855	.	-	.	ID=CCRYP_014348|size335976-processed-gene-2.25;Name=CCRYP_014348|size335976-processed-gene-2.25;Alias=snap_masked-scaffold202|size335976-processed-gene-2.25;
scaffold202|size335976	maker	mRNA	329379	332855	.	-	.	ID=CCRYP_014348|size335976-processed-gene-2.25-mRNA-1;Parent=CCRYP_014348|size335976-processed-gene-2.25;Name=CCRYP_014348|size335976-processed-gene-2.25-mRNA-1;Alias=snap_masked-scaffold202|size335976-processed-gene-2.25-mRNA-1;_AED=0.25;_QI=0|-1|0|1|-1|1|1|0|1158;_eAED=0.25;
scaffold202|size335976	maker	exon	329379	332855	.	-	.	ID=CCRYP_014348-RA|size335976-processed-gene-2.25-mRNA-1:exon:2667;Parent=CCRYP_014348-RA|size335976-processed-gene-2.25-mRNA-1;
scaffold202|size335976	maker	CDS	329379	332855	.	-	0	ID=CCRYP_014348-RA|size335976-processed-gene-2.25-mRNA-1:cds;Parent=CCRYP_014348-RA|size335976-processed-gene-2.25-mRNA-1;
scaffold202|size335976	maker	gene	327837	329118	.	-	.	ID=CCRYP_014347|size335976-snap-gene-2.48;Name=CCRYP_014347|size335976-snap-gene-2.48;Alias=maker-scaffold202|size335976-snap-gene-2.48;
scaffold202|size335976	maker	mRNA	327837	329118	.	-	.	ID=CCRYP_014347|size335976-snap-gene-2.48-mRNA-1;Parent=CCRYP_014347|size335976-snap-gene-2.48;Name=CCRYP_014347|size335976-snap-gene-2.48-mRNA-1;Alias=maker-scaffold202|size335976-snap-gene-2.48-mRNA-1;_AED=0.42;_QI=49|1|1|1|1|1|4|344|225;_eAED=0.42;
scaffold202|size335976	maker	exon	327837	328285	.	-	.	ID=CCRYP_014347-RA|size335976-snap-gene-2.48-mRNA-1:exon:2671;Parent=CCRYP_014347-RA|size335976-snap-gene-2.48-mRNA-1;
scaffold202|size335976	maker	exon	328358	328588	.	-	.	ID=CCRYP_014347-RA|size335976-snap-gene-2.48-mRNA-1:exon:2670;Parent=CCRYP_014347-RA|size335976-snap-gene-2.48-mRNA-1;
scaffold202|size335976	maker	exon	328660	328865	.	-	.	ID=CCRYP_014347-RA|size335976-snap-gene-2.48-mRNA-1:exon:2669;Parent=CCRYP_014347-RA|size335976-snap-gene-2.48-mRNA-1;
scaffold202|size335976	maker	exon	328934	329118	.	-	.	ID=CCRYP_014347-RA|size335976-snap-gene-2.48-mRNA-1:exon:2668;Parent=CCRYP_014347-RA|size335976-snap-gene-2.48-mRNA-1;
scaffold202|size335976	maker	five_prime_UTR	329070	329118	.	-	.	ID=CCRYP_014347-RA|size335976-snap-gene-2.48-mRNA-1:five_prime_utr;Parent=CCRYP_014347-RA|size335976-snap-gene-2.48-mRNA-1;
scaffold202|size335976	maker	CDS	328934	329069	.	-	0	ID=CCRYP_014347-RA|size335976-snap-gene-2.48-mRNA-1:cds;Parent=CCRYP_014347-RA|size335976-snap-gene-2.48-mRNA-1;
scaffold202|size335976	maker	CDS	328660	328865	.	-	2	ID=CCRYP_014347-RA|size335976-snap-gene-2.48-mRNA-1:cds;Parent=CCRYP_014347-RA|size335976-snap-gene-2.48-mRNA-1;
scaffold202|size335976	maker	CDS	328358	328588	.	-	0	ID=CCRYP_014347-RA|size335976-snap-gene-2.48-mRNA-1:cds;Parent=CCRYP_014347-RA|size335976-snap-gene-2.48-mRNA-1;
scaffold202|size335976	maker	CDS	328181	328285	.	-	0	ID=CCRYP_014347-RA|size335976-snap-gene-2.48-mRNA-1:cds;Parent=CCRYP_014347-RA|size335976-snap-gene-2.48-mRNA-1;
scaffold202|size335976	maker	three_prime_UTR	327837	328180	.	-	.	ID=CCRYP_014347-RA|size335976-snap-gene-2.48-mRNA-1:three_prime_utr;Parent=CCRYP_014347-RA|size335976-snap-gene-2.48-mRNA-1;
scaffold202|size335976	augustus_masked	match	194383	195294	0.36	-	.	ID=scaffold202|size335976:hit:28786:4.5.0.2;Name=augustus_masked-scaffold202|size335976-abinit-gene-2.49-mRNA-1
scaffold202|size335976	augustus_masked	match_part	194383	195294	0.36	-	.	ID=scaffold202|size335976:hsp:55448:4.5.0.2;Parent=scaffold202|size335976:hit:28786:4.5.0.2;Target=augustus_masked-scaffold202|size335976-abinit-gene-2.49-mRNA-1 1 912 +;Gap=M912
scaffold202|size335976	augustus_masked	match	196700	197026	0.43	-	.	ID=scaffold202|size335976:hit:28787:4.5.0.2;Name=augustus_masked-scaffold202|size335976-abinit-gene-2.50-mRNA-1
scaffold202|size335976	augustus_masked	match_part	196700	197026	0.43	-	.	ID=scaffold202|size335976:hsp:55449:4.5.0.2;Parent=scaffold202|size335976:hit:28787:4.5.0.2;Target=augustus_masked-scaffold202|size335976-abinit-gene-2.50-mRNA-1 1 327 +;Gap=M327
scaffold202|size335976	augustus_masked	match	197189	198268	0.96	-	.	ID=scaffold202|size335976:hit:28788:4.5.0.2;Name=augustus_masked-scaffold202|size335976-abinit-gene-2.51-mRNA-1
scaffold202|size335976	augustus_masked	match_part	197189	198268	0.96	-	.	ID=scaffold202|size335976:hsp:55450:4.5.0.2;Parent=scaffold202|size335976:hit:28788:4.5.0.2;Target=augustus_masked-scaffold202|size335976-abinit-gene-2.51-mRNA-1 1 1080 +;Gap=M1080
scaffold202|size335976	augustus_masked	match	238600	239669	1	+	.	ID=scaffold202|size335976:hit:28789:4.5.0.2;Name=augustus_masked-scaffold202|size335976-abinit-gene-2.52-mRNA-1
scaffold202|size335976	augustus_masked	match_part	238600	238713	1	+	.	ID=scaffold202|size335976:hsp:55451:4.5.0.2;Parent=scaffold202|size335976:hit:28789:4.5.0.2;Target=augustus_masked-scaffold202|size335976-abinit-gene-2.52-mRNA-1 1 114 +;Gap=M114
scaffold202|size335976	augustus_masked	match_part	238804	238875	1	+	.	ID=scaffold202|size335976:hsp:55452:4.5.0.2;Parent=scaffold202|size335976:hit:28789:4.5.0.2;Target=augustus_masked-scaffold202|size335976-abinit-gene-2.52-mRNA-1 115 186 +;Gap=M72
scaffold202|size335976	augustus_masked	match_part	238977	239669	1	+	.	ID=scaffold202|size335976:hsp:55453:4.5.0.2;Parent=scaffold202|size335976:hit:28789:4.5.0.2;Target=augustus_masked-scaffold202|size335976-abinit-gene-2.52-mRNA-1 187 879 +;Gap=M693
scaffold202|size335976	augustus_masked	match	246233	247009	0.87	+	.	ID=scaffold202|size335976:hit:28790:4.5.0.2;Name=augustus_masked-scaffold202|size335976-abinit-gene-2.53-mRNA-1
scaffold202|size335976	augustus_masked	match_part	246233	247009	0.87	+	.	ID=scaffold202|size335976:hsp:55454:4.5.0.2;Parent=scaffold202|size335976:hit:28790:4.5.0.2;Target=augustus_masked-scaffold202|size335976-abinit-gene-2.53-mRNA-1 1 777 +;Gap=M777
scaffold202|size335976	augustus_masked	match	261500	262847	0.89	+	.	ID=scaffold202|size335976:hit:28791:4.5.0.2;Name=augustus_masked-scaffold202|size335976-abinit-gene-2.54-mRNA-1
scaffold202|size335976	augustus_masked	match_part	261500	262066	0.89	+	.	ID=scaffold202|size335976:hsp:55455:4.5.0.2;Parent=scaffold202|size335976:hit:28791:4.5.0.2;Target=augustus_masked-scaffold202|size335976-abinit-gene-2.54-mRNA-1 1 567 +;Gap=M567
scaffold202|size335976	augustus_masked	match_part	262164	262847	0.89	+	.	ID=scaffold202|size335976:hsp:55456:4.5.0.2;Parent=scaffold202|size335976:hit:28791:4.5.0.2;Target=augustus_masked-scaffold202|size335976-abinit-gene-2.54-mRNA-1 568 1251 +;Gap=M684
scaffold202|size335976	augustus_masked	match	280441	280983	0.4	+	.	ID=scaffold202|size335976:hit:28792:4.5.0.2;Name=augustus_masked-scaffold202|size335976-abinit-gene-2.55-mRNA-1
scaffold202|size335976	augustus_masked	match_part	280441	280983	0.4	+	.	ID=scaffold202|size335976:hsp:55457:4.5.0.2;Parent=scaffold202|size335976:hit:28792:4.5.0.2;Target=augustus_masked-scaffold202|size335976-abinit-gene-2.55-mRNA-1 1 543 +;Gap=M543
scaffold202|size335976	augustus_masked	match	316888	318304	1	+	.	ID=scaffold202|size335976:hit:28793:4.5.0.2;Name=augustus_masked-scaffold202|size335976-abinit-gene-2.56-mRNA-1
scaffold202|size335976	augustus_masked	match_part	316888	317489	1	+	.	ID=scaffold202|size335976:hsp:55458:4.5.0.2;Parent=scaffold202|size335976:hit:28793:4.5.0.2;Target=augustus_masked-scaffold202|size335976-abinit-gene-2.56-mRNA-1 1 602 +;Gap=M602
scaffold202|size335976	augustus_masked	match_part	317642	317933	1	+	.	ID=scaffold202|size335976:hsp:55459:4.5.0.2;Parent=scaffold202|size335976:hit:28793:4.5.0.2;Target=augustus_masked-scaffold202|size335976-abinit-gene-2.56-mRNA-1 603 894 +;Gap=M292
scaffold202|size335976	augustus_masked	match_part	318017	318304	1	+	.	ID=scaffold202|size335976:hsp:55460:4.5.0.2;Parent=scaffold202|size335976:hit:28793:4.5.0.2;Target=augustus_masked-scaffold202|size335976-abinit-gene-2.56-mRNA-1 895 1182 +;Gap=M288
scaffold202|size335976	augustus_masked	match	319848	322925	0.41	+	.	ID=scaffold202|size335976:hit:28794:4.5.0.2;Name=augustus_masked-scaffold202|size335976-abinit-gene-2.57-mRNA-1
scaffold202|size335976	augustus_masked	match_part	319848	320252	0.41	+	.	ID=scaffold202|size335976:hsp:55461:4.5.0.2;Parent=scaffold202|size335976:hit:28794:4.5.0.2;Target=augustus_masked-scaffold202|size335976-abinit-gene-2.57-mRNA-1 1 405 +;Gap=M405
scaffold202|size335976	augustus_masked	match_part	320324	321562	0.41	+	.	ID=scaffold202|size335976:hsp:55462:4.5.0.2;Parent=scaffold202|size335976:hit:28794:4.5.0.2;Target=augustus_masked-scaffold202|size335976-abinit-gene-2.57-mRNA-1 406 1644 +;Gap=M1239
scaffold202|size335976	augustus_masked	match_part	321657	322925	0.41	+	.	ID=scaffold202|size335976:hsp:55463:4.5.0.2;Parent=scaffold202|size335976:hit:28794:4.5.0.2;Target=augustus_masked-scaffold202|size335976-abinit-gene-2.57-mRNA-1 1645 2913 +;Gap=M1269
scaffold202|size335976	augustus_masked	match	326439	327933	0.49	+	.	ID=scaffold202|size335976:hit:28795:4.5.0.2;Name=augustus_masked-scaffold202|size335976-abinit-gene-2.58-mRNA-1
scaffold202|size335976	augustus_masked	match_part	326439	326651	0.49	+	.	ID=scaffold202|size335976:hsp:55464:4.5.0.2;Parent=scaffold202|size335976:hit:28795:4.5.0.2;Target=augustus_masked-scaffold202|size335976-abinit-gene-2.58-mRNA-1 1 213 +;Gap=M213
scaffold202|size335976	augustus_masked	match_part	326778	327380	0.49	+	.	ID=scaffold202|size335976:hsp:55465:4.5.0.2;Parent=scaffold202|size335976:hit:28795:4.5.0.2;Target=augustus_masked-scaffold202|size335976-abinit-gene-2.58-mRNA-1 214 816 +;Gap=M603
scaffold202|size335976	augustus_masked	match_part	327460	327933	0.49	+	.	ID=scaffold202|size335976:hsp:55466:4.5.0.2;Parent=scaffold202|size335976:hit:28795:4.5.0.2;Target=augustus_masked-scaffold202|size335976-abinit-gene-2.58-mRNA-1 817 1290 +;Gap=M474
scaffold202|size335976	augustus_masked	match	206161	207287	0.4	-	.	ID=scaffold202|size335976:hit:28796:4.5.0.2;Name=augustus_masked-scaffold202|size335976-abinit-gene-2.59-mRNA-1
scaffold202|size335976	augustus_masked	match_part	207095	207287	0.4	-	.	ID=scaffold202|size335976:hsp:55467:4.5.0.2;Parent=scaffold202|size335976:hit:28796:4.5.0.2;Target=augustus_masked-scaffold202|size335976-abinit-gene-2.59-mRNA-1 699 891 +;Gap=M193
scaffold202|size335976	augustus_masked	match_part	206161	206858	0.4	-	.	ID=scaffold202|size335976:hsp:55468:4.5.0.2;Parent=scaffold202|size335976:hit:28796:4.5.0.2;Target=augustus_masked-scaffold202|size335976-abinit-gene-2.59-mRNA-1 1 698 +;Gap=M698
scaffold202|size335976	augustus_masked	match	232207	235401	0.78	-	.	ID=scaffold202|size335976:hit:28797:4.5.0.2;Name=augustus_masked-scaffold202|size335976-abinit-gene-2.60-mRNA-1
scaffold202|size335976	augustus_masked	match_part	234142	235401	0.78	-	.	ID=scaffold202|size335976:hsp:55469:4.5.0.2;Parent=scaffold202|size335976:hit:28797:4.5.0.2;Target=augustus_masked-scaffold202|size335976-abinit-gene-2.60-mRNA-1 1750 3009 +;Gap=M1260
scaffold202|size335976	augustus_masked	match_part	232667	234052	0.78	-	.	ID=scaffold202|size335976:hsp:55470:4.5.0.2;Parent=scaffold202|size335976:hit:28797:4.5.0.2;Target=augustus_masked-scaffold202|size335976-abinit-gene-2.60-mRNA-1 364 1749 +;Gap=M1386
scaffold202|size335976	augustus_masked	match_part	232207	232569	0.78	-	.	ID=scaffold202|size335976:hsp:55471:4.5.0.2;Parent=scaffold202|size335976:hit:28797:4.5.0.2;Target=augustus_masked-scaffold202|size335976-abinit-gene-2.60-mRNA-1 1 363 +;Gap=M363
scaffold202|size335976	augustus_masked	match	247446	250582	0.84	-	.	ID=scaffold202|size335976:hit:28798:4.5.0.2;Name=augustus_masked-scaffold202|size335976-abinit-gene-2.61-mRNA-1
scaffold202|size335976	augustus_masked	match_part	247932	250582	0.84	-	.	ID=scaffold202|size335976:hsp:55472:4.5.0.2;Parent=scaffold202|size335976:hit:28798:4.5.0.2;Target=augustus_masked-scaffold202|size335976-abinit-gene-2.61-mRNA-1 410 3060 +;Gap=M2651
scaffold202|size335976	augustus_masked	match_part	247446	247854	0.84	-	.	ID=scaffold202|size335976:hsp:55473:4.5.0.2;Parent=scaffold202|size335976:hit:28798:4.5.0.2;Target=augustus_masked-scaffold202|size335976-abinit-gene-2.61-mRNA-1 1 409 +;Gap=M409
scaffold202|size335976	augustus_masked	match	285860	286406	0.54	-	.	ID=scaffold202|size335976:hit:28799:4.5.0.2;Name=augustus_masked-scaffold202|size335976-abinit-gene-2.62-mRNA-1
scaffold202|size335976	augustus_masked	match_part	286320	286406	0.54	-	.	ID=scaffold202|size335976:hsp:55474:4.5.0.2;Parent=scaffold202|size335976:hit:28799:4.5.0.2;Target=augustus_masked-scaffold202|size335976-abinit-gene-2.62-mRNA-1 385 471 +;Gap=M87
scaffold202|size335976	augustus_masked	match_part	285860	286243	0.54	-	.	ID=scaffold202|size335976:hsp:55475:4.5.0.2;Parent=scaffold202|size335976:hit:28799:4.5.0.2;Target=augustus_masked-scaffold202|size335976-abinit-gene-2.62-mRNA-1 1 384 +;Gap=M384
scaffold202|size335976	augustus_masked	match	300301	301396	0.88	-	.	ID=scaffold202|size335976:hit:28800:4.5.0.2;Name=augustus_masked-scaffold202|size335976-abinit-gene-2.63-mRNA-1
scaffold202|size335976	augustus_masked	match_part	300833	301396	0.88	-	.	ID=scaffold202|size335976:hsp:55476:4.5.0.2;Parent=scaffold202|size335976:hit:28800:4.5.0.2;Target=augustus_masked-scaffold202|size335976-abinit-gene-2.63-mRNA-1 268 831 +;Gap=M564
scaffold202|size335976	augustus_masked	match_part	300301	300567	0.88	-	.	ID=scaffold202|size335976:hsp:55477:4.5.0.2;Parent=scaffold202|size335976:hit:28800:4.5.0.2;Target=augustus_masked-scaffold202|size335976-abinit-gene-2.63-mRNA-1 1 267 +;Gap=M267
scaffold202|size335976	augustus_masked	match	302695	309786	0.63	-	.	ID=scaffold202|size335976:hit:28801:4.5.0.2;Name=augustus_masked-scaffold202|size335976-abinit-gene-2.64-mRNA-1
scaffold202|size335976	augustus_masked	match_part	309485	309786	0.63	-	.	ID=scaffold202|size335976:hsp:55478:4.5.0.2;Parent=scaffold202|size335976:hit:28801:4.5.0.2;Target=augustus_masked-scaffold202|size335976-abinit-gene-2.64-mRNA-1 584 885 +;Gap=M302
scaffold202|size335976	augustus_masked	match_part	303086	303377	0.63	-	.	ID=scaffold202|size335976:hsp:55479:4.5.0.2;Parent=scaffold202|size335976:hit:28801:4.5.0.2;Target=augustus_masked-scaffold202|size335976-abinit-gene-2.64-mRNA-1 292 583 +;Gap=M292
scaffold202|size335976	augustus_masked	match_part	302695	302985	0.63	-	.	ID=scaffold202|size335976:hsp:55480:4.5.0.2;Parent=scaffold202|size335976:hit:28801:4.5.0.2;Target=augustus_masked-scaffold202|size335976-abinit-gene-2.64-mRNA-1 1 291 +;Gap=M291
scaffold202|size335976	augustus_masked	match	315234	316211	0.97	-	.	ID=scaffold202|size335976:hit:28802:4.5.0.2;Name=augustus_masked-scaffold202|size335976-abinit-gene-2.65-mRNA-1
scaffold202|size335976	augustus_masked	match_part	315234	316211	0.97	-	.	ID=scaffold202|size335976:hsp:55481:4.5.0.2;Parent=scaffold202|size335976:hit:28802:4.5.0.2;Target=augustus_masked-scaffold202|size335976-abinit-gene-2.65-mRNA-1 1 978 +;Gap=M978
scaffold202|size335976	augustus_masked	match	318760	319386	1	-	.	ID=scaffold202|size335976:hit:28803:4.5.0.2;Name=augustus_masked-scaffold202|size335976-abinit-gene-2.66-mRNA-1
scaffold202|size335976	augustus_masked	match_part	318760	319386	1	-	.	ID=scaffold202|size335976:hsp:55482:4.5.0.2;Parent=scaffold202|size335976:hit:28803:4.5.0.2;Target=augustus_masked-scaffold202|size335976-abinit-gene-2.66-mRNA-1 1 627 +;Gap=M627
scaffold202|size335976	augustus_masked	match	323270	324164	0.98	-	.	ID=scaffold202|size335976:hit:28804:4.5.0.2;Name=augustus_masked-scaffold202|size335976-abinit-gene-2.67-mRNA-1
scaffold202|size335976	augustus_masked	match_part	324121	324164	0.98	-	.	ID=scaffold202|size335976:hsp:55483:4.5.0.2;Parent=scaffold202|size335976:hit:28804:4.5.0.2;Target=augustus_masked-scaffold202|size335976-abinit-gene-2.67-mRNA-1 419 462 +;Gap=M44
scaffold202|size335976	augustus_masked	match_part	323270	323687	0.98	-	.	ID=scaffold202|size335976:hsp:55484:4.5.0.2;Parent=scaffold202|size335976:hit:28804:4.5.0.2;Target=augustus_masked-scaffold202|size335976-abinit-gene-2.67-mRNA-1 1 418 +;Gap=M418
scaffold202|size335976	augustus_masked	match	328181	329069	0.33	-	.	ID=scaffold202|size335976:hit:28805:4.5.0.2;Name=augustus_masked-scaffold202|size335976-abinit-gene-2.68-mRNA-1
scaffold202|size335976	augustus_masked	match_part	328934	329069	0.33	-	.	ID=scaffold202|size335976:hsp:55485:4.5.0.2;Parent=scaffold202|size335976:hit:28805:4.5.0.2;Target=augustus_masked-scaffold202|size335976-abinit-gene-2.68-mRNA-1 522 657 +;Gap=M136
scaffold202|size335976	augustus_masked	match_part	328660	328844	0.33	-	.	ID=scaffold202|size335976:hsp:55486:4.5.0.2;Parent=scaffold202|size335976:hit:28805:4.5.0.2;Target=augustus_masked-scaffold202|size335976-abinit-gene-2.68-mRNA-1 337 521 +;Gap=M185
scaffold202|size335976	augustus_masked	match_part	328358	328588	0.33	-	.	ID=scaffold202|size335976:hsp:55487:4.5.0.2;Parent=scaffold202|size335976:hit:28805:4.5.0.2;Target=augustus_masked-scaffold202|size335976-abinit-gene-2.68-mRNA-1 106 336 +;Gap=M231
scaffold202|size335976	augustus_masked	match_part	328181	328285	0.33	-	.	ID=scaffold202|size335976:hsp:55488:4.5.0.2;Parent=scaffold202|size335976:hit:28805:4.5.0.2;Target=augustus_masked-scaffold202|size335976-abinit-gene-2.68-mRNA-1 1 105 +;Gap=M105
scaffold202|size335976	augustus_masked	match	329379	332792	0.24	-	.	ID=scaffold202|size335976:hit:28806:4.5.0.2;Name=augustus_masked-scaffold202|size335976-abinit-gene-2.69-mRNA-1
scaffold202|size335976	augustus_masked	match_part	329379	332792	0.24	-	.	ID=scaffold202|size335976:hsp:55489:4.5.0.2;Parent=scaffold202|size335976:hit:28806:4.5.0.2;Target=augustus_masked-scaffold202|size335976-abinit-gene-2.69-mRNA-1 1 3414 +;Gap=M3414
scaffold202|size335976	snap_masked	match	193648	194268	30.251	-	.	ID=scaffold202|size335976:hit:28807:4.5.0.2;Name=snap_masked-scaffold202|size335976-abinit-gene-2.0-mRNA-1
scaffold202|size335976	snap_masked	match_part	193648	194268	30.251	-	.	ID=scaffold202|size335976:hsp:55490:4.5.0.2;Parent=scaffold202|size335976:hit:28807:4.5.0.2;Target=snap_masked-scaffold202|size335976-abinit-gene-2.0-mRNA-1 1 621 +;Gap=M621
scaffold202|size335976	snap_masked	match	194383	196001	40.709	-	.	ID=scaffold202|size335976:hit:28808:4.5.0.2;Name=snap_masked-scaffold202|size335976-abinit-gene-2.1-mRNA-1
scaffold202|size335976	snap_masked	match_part	195396	196001	19.164	-	.	ID=scaffold202|size335976:hsp:55491:4.5.0.2;Parent=scaffold202|size335976:hit:28808:4.5.0.2;Target=snap_masked-scaffold202|size335976-abinit-gene-2.1-mRNA-1 955 1560 +;Gap=M606
scaffold202|size335976	snap_masked	match_part	194383	195336	21.545	-	.	ID=scaffold202|size335976:hsp:55492:4.5.0.2;Parent=scaffold202|size335976:hit:28808:4.5.0.2;Target=snap_masked-scaffold202|size335976-abinit-gene-2.1-mRNA-1 1 954 +;Gap=M954
scaffold202|size335976	snap_masked	match	196700	197188	16.328	-	.	ID=scaffold202|size335976:hit:28809:4.5.0.2;Name=snap_masked-scaffold202|size335976-abinit-gene-2.2-mRNA-1
scaffold202|size335976	snap_masked	match_part	196700	197188	16.328	-	.	ID=scaffold202|size335976:hsp:55493:4.5.0.2;Parent=scaffold202|size335976:hit:28809:4.5.0.2;Target=snap_masked-scaffold202|size335976-abinit-gene-2.2-mRNA-1 1 489 +;Gap=M489
scaffold202|size335976	snap_masked	match	197189	198268	58.154	-	.	ID=scaffold202|size335976:hit:28810:4.5.0.2;Name=snap_masked-scaffold202|size335976-abinit-gene-2.3-mRNA-1
scaffold202|size335976	snap_masked	match_part	197189	198268	58.154	-	.	ID=scaffold202|size335976:hsp:55494:4.5.0.2;Parent=scaffold202|size335976:hit:28810:4.5.0.2;Target=snap_masked-scaffold202|size335976-abinit-gene-2.3-mRNA-1 1 1080 +;Gap=M1080
scaffold202|size335976	snap_masked	match	217401	217688	12.734	+	.	ID=scaffold202|size335976:hit:28811:4.5.0.2;Name=snap_masked-scaffold202|size335976-abinit-gene-2.4-mRNA-1
scaffold202|size335976	snap_masked	match_part	217401	217688	12.734	+	.	ID=scaffold202|size335976:hsp:55495:4.5.0.2;Parent=scaffold202|size335976:hit:28811:4.5.0.2;Target=snap_masked-scaffold202|size335976-abinit-gene-2.4-mRNA-1 1 288 +;Gap=M288
scaffold202|size335976	snap_masked	match	218115	218369	18.453	+	.	ID=scaffold202|size335976:hit:28812:4.5.0.2;Name=snap_masked-scaffold202|size335976-abinit-gene-2.5-mRNA-1
scaffold202|size335976	snap_masked	match_part	218115	218369	18.453	+	.	ID=scaffold202|size335976:hsp:55496:4.5.0.2;Parent=scaffold202|size335976:hit:28812:4.5.0.2;Target=snap_masked-scaffold202|size335976-abinit-gene-2.5-mRNA-1 1 255 +;Gap=M255
scaffold202|size335976	snap_masked	match	238600	239669	89.684	+	.	ID=scaffold202|size335976:hit:28813:4.5.0.2;Name=snap_masked-scaffold202|size335976-abinit-gene-2.6-mRNA-1
scaffold202|size335976	snap_masked	match_part	238600	238713	18.925	+	.	ID=scaffold202|size335976:hsp:55497:4.5.0.2;Parent=scaffold202|size335976:hit:28813:4.5.0.2;Target=snap_masked-scaffold202|size335976-abinit-gene-2.6-mRNA-1 1 114 +;Gap=M114
scaffold202|size335976	snap_masked	match_part	238804	238875	14.706	+	.	ID=scaffold202|size335976:hsp:55498:4.5.0.2;Parent=scaffold202|size335976:hit:28813:4.5.0.2;Target=snap_masked-scaffold202|size335976-abinit-gene-2.6-mRNA-1 115 186 +;Gap=M72
scaffold202|size335976	snap_masked	match_part	238977	239669	56.053	+	.	ID=scaffold202|size335976:hsp:55499:4.5.0.2;Parent=scaffold202|size335976:hit:28813:4.5.0.2;Target=snap_masked-scaffold202|size335976-abinit-gene-2.6-mRNA-1 187 879 +;Gap=M693
scaffold202|size335976	snap_masked	match	246233	247009	86.279	+	.	ID=scaffold202|size335976:hit:28814:4.5.0.2;Name=snap_masked-scaffold202|size335976-abinit-gene-2.7-mRNA-1
scaffold202|size335976	snap_masked	match_part	246233	247009	86.279	+	.	ID=scaffold202|size335976:hsp:55500:4.5.0.2;Parent=scaffold202|size335976:hit:28814:4.5.0.2;Target=snap_masked-scaffold202|size335976-abinit-gene-2.7-mRNA-1 1 777 +;Gap=M777
scaffold202|size335976	snap_masked	match	261500	262847	110.2	+	.	ID=scaffold202|size335976:hit:28815:4.5.0.2;Name=snap_masked-scaffold202|size335976-abinit-gene-2.8-mRNA-1
scaffold202|size335976	snap_masked	match_part	261500	262066	43.697	+	.	ID=scaffold202|size335976:hsp:55501:4.5.0.2;Parent=scaffold202|size335976:hit:28815:4.5.0.2;Target=snap_masked-scaffold202|size335976-abinit-gene-2.8-mRNA-1 1 567 +;Gap=M567
scaffold202|size335976	snap_masked	match_part	262164	262847	66.503	+	.	ID=scaffold202|size335976:hsp:55502:4.5.0.2;Parent=scaffold202|size335976:hit:28815:4.5.0.2;Target=snap_masked-scaffold202|size335976-abinit-gene-2.8-mRNA-1 568 1251 +;Gap=M684
scaffold202|size335976	snap_masked	match	280441	280983	1.509	+	.	ID=scaffold202|size335976:hit:28816:4.5.0.2;Name=snap_masked-scaffold202|size335976-abinit-gene-2.9-mRNA-1
scaffold202|size335976	snap_masked	match_part	280441	280983	1.509	+	.	ID=scaffold202|size335976:hsp:55503:4.5.0.2;Parent=scaffold202|size335976:hit:28816:4.5.0.2;Target=snap_masked-scaffold202|size335976-abinit-gene-2.9-mRNA-1 1 543 +;Gap=M543
scaffold202|size335976	snap_masked	match	316888	318304	68.403	+	.	ID=scaffold202|size335976:hit:28817:4.5.0.2;Name=snap_masked-scaffold202|size335976-abinit-gene-2.10-mRNA-1
scaffold202|size335976	snap_masked	match_part	316888	317487	25.376	+	.	ID=scaffold202|size335976:hsp:55504:4.5.0.2;Parent=scaffold202|size335976:hit:28817:4.5.0.2;Target=snap_masked-scaffold202|size335976-abinit-gene-2.10-mRNA-1 1 600 +;Gap=M600
scaffold202|size335976	snap_masked	match_part	317673	317933	22.614	+	.	ID=scaffold202|size335976:hsp:55505:4.5.0.2;Parent=scaffold202|size335976:hit:28817:4.5.0.2;Target=snap_masked-scaffold202|size335976-abinit-gene-2.10-mRNA-1 601 861 +;Gap=M261
scaffold202|size335976	snap_masked	match_part	318017	318304	20.413	+	.	ID=scaffold202|size335976:hsp:55506:4.5.0.2;Parent=scaffold202|size335976:hit:28817:4.5.0.2;Target=snap_masked-scaffold202|size335976-abinit-gene-2.10-mRNA-1 862 1149 +;Gap=M288
scaffold202|size335976	snap_masked	match	319857	322925	219.281	+	.	ID=scaffold202|size335976:hit:28818:4.5.0.2;Name=snap_masked-scaffold202|size335976-abinit-gene-2.11-mRNA-1
scaffold202|size335976	snap_masked	match_part	319857	320252	35.506	+	.	ID=scaffold202|size335976:hsp:55507:4.5.0.2;Parent=scaffold202|size335976:hit:28818:4.5.0.2;Target=snap_masked-scaffold202|size335976-abinit-gene-2.11-mRNA-1 1 396 +;Gap=M396
scaffold202|size335976	snap_masked	match_part	320324	321604	68.319	+	.	ID=scaffold202|size335976:hsp:55508:4.5.0.2;Parent=scaffold202|size335976:hit:28818:4.5.0.2;Target=snap_masked-scaffold202|size335976-abinit-gene-2.11-mRNA-1 397 1677 +;Gap=M1281
scaffold202|size335976	snap_masked	match_part	321657	322925	115.456	+	.	ID=scaffold202|size335976:hsp:55509:4.5.0.2;Parent=scaffold202|size335976:hit:28818:4.5.0.2;Target=snap_masked-scaffold202|size335976-abinit-gene-2.11-mRNA-1 1678 2946 +;Gap=M1269
scaffold202|size335976	snap_masked	match	326379	327933	101.535	+	.	ID=scaffold202|size335976:hit:28819:4.5.0.2;Name=snap_masked-scaffold202|size335976-abinit-gene-2.12-mRNA-1
scaffold202|size335976	snap_masked	match_part	326379	326651	20.017	+	.	ID=scaffold202|size335976:hsp:55510:4.5.0.2;Parent=scaffold202|size335976:hit:28819:4.5.0.2;Target=snap_masked-scaffold202|size335976-abinit-gene-2.12-mRNA-1 1 273 +;Gap=M273
scaffold202|size335976	snap_masked	match_part	326778	327380	39.185	+	.	ID=scaffold202|size335976:hsp:55511:4.5.0.2;Parent=scaffold202|size335976:hit:28819:4.5.0.2;Target=snap_masked-scaffold202|size335976-abinit-gene-2.12-mRNA-1 274 876 +;Gap=M603
scaffold202|size335976	snap_masked	match_part	327460	327933	42.333	+	.	ID=scaffold202|size335976:hsp:55512:4.5.0.2;Parent=scaffold202|size335976:hit:28819:4.5.0.2;Target=snap_masked-scaffold202|size335976-abinit-gene-2.12-mRNA-1 877 1350 +;Gap=M474
scaffold202|size335976	snap_masked	match	206161	207115	9.594	-	.	ID=scaffold202|size335976:hit:28820:4.5.0.2;Name=snap_masked-scaffold202|size335976-abinit-gene-2.13-mRNA-1
scaffold202|size335976	snap_masked	match_part	206920	207115	4.863	-	.	ID=scaffold202|size335976:hsp:55513:4.5.0.2;Parent=scaffold202|size335976:hit:28820:4.5.0.2;Target=snap_masked-scaffold202|size335976-abinit-gene-2.13-mRNA-1 702 897 +;Gap=M196
scaffold202|size335976	snap_masked	match_part	206161	206861	4.731	-	.	ID=scaffold202|size335976:hsp:55514:4.5.0.2;Parent=scaffold202|size335976:hit:28820:4.5.0.2;Target=snap_masked-scaffold202|size335976-abinit-gene-2.13-mRNA-1 1 701 +;Gap=M701
scaffold202|size335976	snap_masked	match	232207	235401	208.819	-	.	ID=scaffold202|size335976:hit:28821:4.5.0.2;Name=snap_masked-scaffold202|size335976-abinit-gene-2.14-mRNA-1
scaffold202|size335976	snap_masked	match_part	234142	235401	97.797	-	.	ID=scaffold202|size335976:hsp:55515:4.5.0.2;Parent=scaffold202|size335976:hit:28821:4.5.0.2;Target=snap_masked-scaffold202|size335976-abinit-gene-2.14-mRNA-1 1750 3009 +;Gap=M1260
scaffold202|size335976	snap_masked	match_part	232667	234052	86.905	-	.	ID=scaffold202|size335976:hsp:55516:4.5.0.2;Parent=scaffold202|size335976:hit:28821:4.5.0.2;Target=snap_masked-scaffold202|size335976-abinit-gene-2.14-mRNA-1 364 1749 +;Gap=M1386
scaffold202|size335976	snap_masked	match_part	232207	232569	24.117	-	.	ID=scaffold202|size335976:hsp:55517:4.5.0.2;Parent=scaffold202|size335976:hit:28821:4.5.0.2;Target=snap_masked-scaffold202|size335976-abinit-gene-2.14-mRNA-1 1 363 +;Gap=M363
scaffold202|size335976	snap_masked	match	240503	240937	46.56	-	.	ID=scaffold202|size335976:hit:28822:4.5.0.2;Name=snap_masked-scaffold202|size335976-abinit-gene-2.15-mRNA-1
scaffold202|size335976	snap_masked	match_part	240503	240937	46.560	-	.	ID=scaffold202|size335976:hsp:55518:4.5.0.2;Parent=scaffold202|size335976:hit:28822:4.5.0.2;Target=snap_masked-scaffold202|size335976-abinit-gene-2.15-mRNA-1 1 435 +;Gap=M435
scaffold202|size335976	snap_masked	match	247446	250582	228.412	-	.	ID=scaffold202|size335976:hit:28823:4.5.0.2;Name=snap_masked-scaffold202|size335976-abinit-gene-2.16-mRNA-1
scaffold202|size335976	snap_masked	match_part	247932	250582	182.972	-	.	ID=scaffold202|size335976:hsp:55519:4.5.0.2;Parent=scaffold202|size335976:hit:28823:4.5.0.2;Target=snap_masked-scaffold202|size335976-abinit-gene-2.16-mRNA-1 428 3078 +;Gap=M2651
scaffold202|size335976	snap_masked	match_part	247446	247872	45.440	-	.	ID=scaffold202|size335976:hsp:55520:4.5.0.2;Parent=scaffold202|size335976:hit:28823:4.5.0.2;Target=snap_masked-scaffold202|size335976-abinit-gene-2.16-mRNA-1 1 427 +;Gap=M427
scaffold202|size335976	snap_masked	match	285860	286406	46.539	-	.	ID=scaffold202|size335976:hit:28824:4.5.0.2;Name=snap_masked-scaffold202|size335976-abinit-gene-2.17-mRNA-1
scaffold202|size335976	snap_masked	match_part	286320	286406	8.013	-	.	ID=scaffold202|size335976:hsp:55521:4.5.0.2;Parent=scaffold202|size335976:hit:28824:4.5.0.2;Target=snap_masked-scaffold202|size335976-abinit-gene-2.17-mRNA-1 385 471 +;Gap=M87
scaffold202|size335976	snap_masked	match_part	285860	286243	38.526	-	.	ID=scaffold202|size335976:hsp:55522:4.5.0.2;Parent=scaffold202|size335976:hit:28824:4.5.0.2;Target=snap_masked-scaffold202|size335976-abinit-gene-2.17-mRNA-1 1 384 +;Gap=M384
scaffold202|size335976	snap_masked	match	300301	301396	61.191	-	.	ID=scaffold202|size335976:hit:28825:4.5.0.2;Name=snap_masked-scaffold202|size335976-abinit-gene-2.18-mRNA-1
scaffold202|size335976	snap_masked	match_part	300833	301396	46.697	-	.	ID=scaffold202|size335976:hsp:55523:4.5.0.2;Parent=scaffold202|size335976:hit:28825:4.5.0.2;Target=snap_masked-scaffold202|size335976-abinit-gene-2.18-mRNA-1 268 831 +;Gap=M564
scaffold202|size335976	snap_masked	match_part	300301	300567	14.494	-	.	ID=scaffold202|size335976:hsp:55524:4.5.0.2;Parent=scaffold202|size335976:hit:28825:4.5.0.2;Target=snap_masked-scaffold202|size335976-abinit-gene-2.18-mRNA-1 1 267 +;Gap=M267
scaffold202|size335976	snap_masked	match	302695	303346	58.833	-	.	ID=scaffold202|size335976:hit:28826:4.5.0.2;Name=snap_masked-scaffold202|size335976-abinit-gene-2.19-mRNA-1
scaffold202|size335976	snap_masked	match_part	303086	303346	33.161	-	.	ID=scaffold202|size335976:hsp:55525:4.5.0.2;Parent=scaffold202|size335976:hit:28826:4.5.0.2;Target=snap_masked-scaffold202|size335976-abinit-gene-2.19-mRNA-1 292 552 +;Gap=M261
scaffold202|size335976	snap_masked	match_part	302695	302985	25.672	-	.	ID=scaffold202|size335976:hsp:55526:4.5.0.2;Parent=scaffold202|size335976:hit:28826:4.5.0.2;Target=snap_masked-scaffold202|size335976-abinit-gene-2.19-mRNA-1 1 291 +;Gap=M291
scaffold202|size335976	snap_masked	match	309373	309786	14.525	-	.	ID=scaffold202|size335976:hit:28827:4.5.0.2;Name=snap_masked-scaffold202|size335976-abinit-gene-2.20-mRNA-1
scaffold202|size335976	snap_masked	match_part	309373	309786	14.525	-	.	ID=scaffold202|size335976:hsp:55527:4.5.0.2;Parent=scaffold202|size335976:hit:28827:4.5.0.2;Target=snap_masked-scaffold202|size335976-abinit-gene-2.20-mRNA-1 1 414 +;Gap=M414
scaffold202|size335976	snap_masked	match	315234	316211	57.773	-	.	ID=scaffold202|size335976:hit:28828:4.5.0.2;Name=snap_masked-scaffold202|size335976-abinit-gene-2.21-mRNA-1
scaffold202|size335976	snap_masked	match_part	315234	316211	57.773	-	.	ID=scaffold202|size335976:hsp:55528:4.5.0.2;Parent=scaffold202|size335976:hit:28828:4.5.0.2;Target=snap_masked-scaffold202|size335976-abinit-gene-2.21-mRNA-1 1 978 +;Gap=M978
scaffold202|size335976	snap_masked	match	318760	319386	54.409	-	.	ID=scaffold202|size335976:hit:28829:4.5.0.2;Name=snap_masked-scaffold202|size335976-abinit-gene-2.22-mRNA-1
scaffold202|size335976	snap_masked	match_part	318760	319386	54.409	-	.	ID=scaffold202|size335976:hsp:55529:4.5.0.2;Parent=scaffold202|size335976:hit:28829:4.5.0.2;Target=snap_masked-scaffold202|size335976-abinit-gene-2.22-mRNA-1 1 627 +;Gap=M627
scaffold202|size335976	snap_masked	match	323270	324164	49.398	-	.	ID=scaffold202|size335976:hit:28830:4.5.0.2;Name=snap_masked-scaffold202|size335976-abinit-gene-2.23-mRNA-1
scaffold202|size335976	snap_masked	match_part	324121	324164	11.208	-	.	ID=scaffold202|size335976:hsp:55530:4.5.0.2;Parent=scaffold202|size335976:hit:28830:4.5.0.2;Target=snap_masked-scaffold202|size335976-abinit-gene-2.23-mRNA-1 419 462 +;Gap=M44
scaffold202|size335976	snap_masked	match_part	323270	323687	38.190	-	.	ID=scaffold202|size335976:hsp:55531:4.5.0.2;Parent=scaffold202|size335976:hit:28830:4.5.0.2;Target=snap_masked-scaffold202|size335976-abinit-gene-2.23-mRNA-1 1 418 +;Gap=M418
scaffold202|size335976	snap_masked	match	328181	329033	89.472	-	.	ID=scaffold202|size335976:hit:28831:4.5.0.2;Name=snap_masked-scaffold202|size335976-abinit-gene-2.24-mRNA-1
scaffold202|size335976	snap_masked	match_part	328934	329033	9.563	-	.	ID=scaffold202|size335976:hsp:55532:4.5.0.2;Parent=scaffold202|size335976:hit:28831:4.5.0.2;Target=snap_masked-scaffold202|size335976-abinit-gene-2.24-mRNA-1 543 642 +;Gap=M100
scaffold202|size335976	snap_masked	match_part	328660	328865	26.071	-	.	ID=scaffold202|size335976:hsp:55533:4.5.0.2;Parent=scaffold202|size335976:hit:28831:4.5.0.2;Target=snap_masked-scaffold202|size335976-abinit-gene-2.24-mRNA-1 337 542 +;Gap=M206
scaffold202|size335976	snap_masked	match_part	328358	328588	28.819	-	.	ID=scaffold202|size335976:hsp:55534:4.5.0.2;Parent=scaffold202|size335976:hit:28831:4.5.0.2;Target=snap_masked-scaffold202|size335976-abinit-gene-2.24-mRNA-1 106 336 +;Gap=M231
scaffold202|size335976	snap_masked	match_part	328181	328285	25.019	-	.	ID=scaffold202|size335976:hsp:55535:4.5.0.2;Parent=scaffold202|size335976:hit:28831:4.5.0.2;Target=snap_masked-scaffold202|size335976-abinit-gene-2.24-mRNA-1 1 105 +;Gap=M105
scaffold202|size335976	snap_masked	match	329379	332855	236.052	-	.	ID=scaffold202|size335976:hit:28832:4.5.0.2;Name=snap_masked-scaffold202|size335976-abinit-gene-2.25-mRNA-1
scaffold202|size335976	snap_masked	match_part	329379	332855	236.052	-	.	ID=scaffold202|size335976:hsp:55536:4.5.0.2;Parent=scaffold202|size335976:hit:28832:4.5.0.2;Target=snap_masked-scaffold202|size335976-abinit-gene-2.25-mRNA-1 1 3477 +;Gap=M3477
scaffold202|size335976	model_gff:maker	match	238271	240122	1661	+	.	ID=scaffold202|size335976:hit:28833:4.5.0.2;Name=maker-scaffold202|size335976-exonerate_protein2genome-gene-2.1-mRNA-1;score=1661
scaffold202|size335976	model_gff:maker	match_part	238271	238713	.	+	.	ID=scaffold202|size335976:hsp:55537:4.5.0.2;Parent=scaffold202|size335976:hit:28833:4.5.0.2;Target=maker-scaffold202|size335976-exonerate_protein2genome-gene-2.1-mRNA-1 1 443 +;Gap=M443
scaffold202|size335976	model_gff:maker	match_part	238804	238875	.	+	.	ID=scaffold202|size335976:hsp:55538:4.5.0.2;Parent=scaffold202|size335976:hit:28833:4.5.0.2;Target=maker-scaffold202|size335976-exonerate_protein2genome-gene-2.1-mRNA-1 444 515 +;Gap=M72
scaffold202|size335976	model_gff:maker	match_part	238977	240122	.	+	.	ID=scaffold202|size335976:hsp:55539:4.5.0.2;Parent=scaffold202|size335976:hit:28833:4.5.0.2;Target=maker-scaffold202|size335976-exonerate_protein2genome-gene-2.1-mRNA-1 516 1661 +;Gap=M1146
scaffold202|size335976	model_gff:maker	match	260778	263883	2837	+	.	ID=scaffold202|size335976:hit:28834:4.5.0.2;Name=maker-scaffold202|size335976-exonerate_protein2genome-gene-2.3-mRNA-1;score=2837
scaffold202|size335976	model_gff:maker	match_part	260778	261251	.	+	.	ID=scaffold202|size335976:hsp:55540:4.5.0.2;Parent=scaffold202|size335976:hit:28834:4.5.0.2;Target=maker-scaffold202|size335976-exonerate_protein2genome-gene-2.3-mRNA-1 1 474 +;Gap=M474
scaffold202|size335976	model_gff:maker	match_part	261424	262066	.	+	.	ID=scaffold202|size335976:hsp:55541:4.5.0.2;Parent=scaffold202|size335976:hit:28834:4.5.0.2;Target=maker-scaffold202|size335976-exonerate_protein2genome-gene-2.3-mRNA-1 475 1117 +;Gap=M643
scaffold202|size335976	model_gff:maker	match_part	262164	263883	.	+	.	ID=scaffold202|size335976:hsp:55542:4.5.0.2;Parent=scaffold202|size335976:hit:28834:4.5.0.2;Target=maker-scaffold202|size335976-exonerate_protein2genome-gene-2.3-mRNA-1 1118 2837 +;Gap=M1720
scaffold202|size335976	model_gff:maker	match	316623	319582	2725	+	.	ID=scaffold202|size335976:hit:28835:4.5.0.2;Name=maker-scaffold202|size335976-exonerate_protein2genome-gene-2.4-mRNA-1;score=2725
scaffold202|size335976	model_gff:maker	match_part	316623	317489	.	+	.	ID=scaffold202|size335976:hsp:55543:4.5.0.2;Parent=scaffold202|size335976:hit:28835:4.5.0.2;Target=maker-scaffold202|size335976-exonerate_protein2genome-gene-2.4-mRNA-1 1 867 +;Gap=M867
scaffold202|size335976	model_gff:maker	match_part	317642	317933	.	+	.	ID=scaffold202|size335976:hsp:55544:4.5.0.2;Parent=scaffold202|size335976:hit:28835:4.5.0.2;Target=maker-scaffold202|size335976-exonerate_protein2genome-gene-2.4-mRNA-1 868 1159 +;Gap=M292
scaffold202|size335976	model_gff:maker	match_part	318017	319582	.	+	.	ID=scaffold202|size335976:hsp:55545:4.5.0.2;Parent=scaffold202|size335976:hit:28835:4.5.0.2;Target=maker-scaffold202|size335976-exonerate_protein2genome-gene-2.4-mRNA-1 1160 2725 +;Gap=M1566
scaffold202|size335976	model_gff:maker	match	316888	317493	606	+	.	ID=scaffold202|size335976:hit:28836:4.5.0.2;Name=maker-scaffold202|size335976-exonerate_protein2genome-gene-2.4-mRNA-2;score=606
scaffold202|size335976	model_gff:maker	match_part	316888	317493	.	+	.	ID=scaffold202|size335976:hsp:55546:4.5.0.2;Parent=scaffold202|size335976:hit:28836:4.5.0.2;Target=maker-scaffold202|size335976-exonerate_protein2genome-gene-2.4-mRNA-2 1 606 +;Gap=M606
scaffold202|size335976	model_gff:maker	match	326001	328133	1928	+	.	ID=scaffold202|size335976:hit:28837:4.5.0.2;Name=maker-scaffold202|size335976-exonerate_protein2genome-gene-2.7-mRNA-1;score=1928
scaffold202|size335976	model_gff:maker	match_part	326001	326651	.	+	.	ID=scaffold202|size335976:hsp:55547:4.5.0.2;Parent=scaffold202|size335976:hit:28837:4.5.0.2;Target=maker-scaffold202|size335976-exonerate_protein2genome-gene-2.7-mRNA-1 1 651 +;Gap=M651
scaffold202|size335976	model_gff:maker	match_part	326778	327380	.	+	.	ID=scaffold202|size335976:hsp:55548:4.5.0.2;Parent=scaffold202|size335976:hit:28837:4.5.0.2;Target=maker-scaffold202|size335976-exonerate_protein2genome-gene-2.7-mRNA-1 652 1254 +;Gap=M603
scaffold202|size335976	model_gff:maker	match_part	327460	328133	.	+	.	ID=scaffold202|size335976:hsp:55549:4.5.0.2;Parent=scaffold202|size335976:hit:28837:4.5.0.2;Target=maker-scaffold202|size335976-exonerate_protein2genome-gene-2.7-mRNA-1 1255 1928 +;Gap=M674
scaffold202|size335976	model_gff:maker	match	327087	328133	944	+	.	ID=scaffold202|size335976:hit:28838:4.5.0.2;Name=maker-scaffold202|size335976-exonerate_protein2genome-gene-2.7-mRNA-2;score=944
scaffold202|size335976	model_gff:maker	match_part	327087	327356	.	+	.	ID=scaffold202|size335976:hsp:55550:4.5.0.2;Parent=scaffold202|size335976:hit:28838:4.5.0.2;Target=maker-scaffold202|size335976-exonerate_protein2genome-gene-2.7-mRNA-2 675 944 +;Gap=M270
scaffold202|size335976	model_gff:maker	match_part	327460	328133	.	+	.	ID=scaffold202|size335976:hsp:55551:4.5.0.2;Parent=scaffold202|size335976:hit:28838:4.5.0.2;Target=maker-scaffold202|size335976-exonerate_protein2genome-gene-2.7-mRNA-2 1 674 +;Gap=M674
scaffold202|size335976	model_gff:maker	match	286173	286659	1168	+	.	ID=scaffold202|size335976:hit:28839:4.5.0.2;Name=maker-scaffold202|size335976-exonerate_est2genome-gene-2.19-mRNA-1;score=1168
scaffold202|size335976	model_gff:maker	match_part	286173	286262	.	+	.	ID=scaffold202|size335976:hsp:55552:4.5.0.2;Parent=scaffold202|size335976:hit:28839:4.5.0.2;Target=maker-scaffold202|size335976-exonerate_est2genome-gene-2.19-mRNA-1 203 292 +;Gap=M90
scaffold202|size335976	model_gff:maker	match_part	286458	286659	.	+	.	ID=scaffold202|size335976:hsp:55553:4.5.0.2;Parent=scaffold202|size335976:hit:28839:4.5.0.2;Target=maker-scaffold202|size335976-exonerate_est2genome-gene-2.19-mRNA-1 1 202 +;Gap=M202
scaffold202|size335976	model_gff:maker	match	232129	235579	3265	-	.	ID=scaffold202|size335976:hit:28840:4.5.0.2;Name=maker-scaffold202|size335976-exonerate_protein2genome-gene-2.9-mRNA-1;score=3265
scaffold202|size335976	model_gff:maker	match_part	234142	235579	.	-	.	ID=scaffold202|size335976:hsp:55554:4.5.0.2;Parent=scaffold202|size335976:hit:28840:4.5.0.2;Target=maker-scaffold202|size335976-exonerate_protein2genome-gene-2.9-mRNA-1 1828 3265 +;Gap=M1438
scaffold202|size335976	model_gff:maker	match_part	232667	234052	.	-	.	ID=scaffold202|size335976:hsp:55555:4.5.0.2;Parent=scaffold202|size335976:hit:28840:4.5.0.2;Target=maker-scaffold202|size335976-exonerate_protein2genome-gene-2.9-mRNA-1 442 1827 +;Gap=M1386
scaffold202|size335976	model_gff:maker	match_part	232129	232569	.	-	.	ID=scaffold202|size335976:hsp:55556:4.5.0.2;Parent=scaffold202|size335976:hit:28840:4.5.0.2;Target=maker-scaffold202|size335976-exonerate_protein2genome-gene-2.9-mRNA-1 1 441 +;Gap=M441
scaffold202|size335976	model_gff:maker	match	247446	249490	1386	-	.	ID=scaffold202|size335976:hit:28841:4.5.0.2;Name=maker-scaffold202|size335976-exonerate_protein2genome-gene-2.10-mRNA-1;score=1386
scaffold202|size335976	model_gff:maker	match_part	249302	249490	.	-	.	ID=scaffold202|size335976:hsp:55557:4.5.0.2;Parent=scaffold202|size335976:hit:28841:4.5.0.2;Target=maker-scaffold202|size335976-exonerate_protein2genome-gene-2.10-mRNA-1 1198 1386 +;Gap=M189
scaffold202|size335976	model_gff:maker	match_part	247932	248719	.	-	.	ID=scaffold202|size335976:hsp:55558:4.5.0.2;Parent=scaffold202|size335976:hit:28841:4.5.0.2;Target=maker-scaffold202|size335976-exonerate_protein2genome-gene-2.10-mRNA-1 410 1197 +;Gap=M788
scaffold202|size335976	model_gff:maker	match_part	247446	247854	.	-	.	ID=scaffold202|size335976:hsp:55559:4.5.0.2;Parent=scaffold202|size335976:hit:28841:4.5.0.2;Target=maker-scaffold202|size335976-exonerate_protein2genome-gene-2.10-mRNA-1 1 409 +;Gap=M409
scaffold202|size335976	model_gff:maker	match	300087	304034	3455	-	.	ID=scaffold202|size335976:hit:28842:4.5.0.2;Name=maker-scaffold202|size335976-exonerate_protein2genome-gene-2.11-mRNA-1;score=3455
scaffold202|size335976	model_gff:maker	match_part	303086	304034	.	-	.	ID=scaffold202|size335976:hsp:55560:4.5.0.2;Parent=scaffold202|size335976:hit:28842:4.5.0.2;Target=maker-scaffold202|size335976-exonerate_protein2genome-gene-2.11-mRNA-1 2507 3455 +;Gap=M949
scaffold202|size335976	model_gff:maker	match_part	301763	302985	.	-	.	ID=scaffold202|size335976:hsp:55561:4.5.0.2;Parent=scaffold202|size335976:hit:28842:4.5.0.2;Target=maker-scaffold202|size335976-exonerate_protein2genome-gene-2.11-mRNA-1 1284 2506 +;Gap=M1223
scaffold202|size335976	model_gff:maker	match_part	300833	301634	.	-	.	ID=scaffold202|size335976:hsp:55562:4.5.0.2;Parent=scaffold202|size335976:hit:28842:4.5.0.2;Target=maker-scaffold202|size335976-exonerate_protein2genome-gene-2.11-mRNA-1 482 1283 +;Gap=M802
scaffold202|size335976	model_gff:maker	match_part	300087	300567	.	-	.	ID=scaffold202|size335976:hsp:55563:4.5.0.2;Parent=scaffold202|size335976:hit:28842:4.5.0.2;Target=maker-scaffold202|size335976-exonerate_protein2genome-gene-2.11-mRNA-1 1 481 +;Gap=M481
scaffold202|size335976	model_gff:maker	match	302695	302952	258	-	.	ID=scaffold202|size335976:hit:28843:4.5.0.2;Name=maker-scaffold202|size335976-exonerate_protein2genome-gene-2.11-mRNA-2;score=258
scaffold202|size335976	model_gff:maker	match_part	302695	302952	.	-	.	ID=scaffold202|size335976:hsp:55564:4.5.0.2;Parent=scaffold202|size335976:hit:28843:4.5.0.2;Target=maker-scaffold202|size335976-exonerate_protein2genome-gene-2.11-mRNA-2 1 258 +;Gap=M258
scaffold202|size335976	model_gff:maker	match	327837	329118	5284	-	.	ID=scaffold202|size335976:hit:28844:4.5.0.2;Name=maker-scaffold202|size335976-exonerate_est2genome-gene-2.28-mRNA-1;score=5284
scaffold202|size335976	model_gff:maker	match_part	328934	329118	.	-	.	ID=scaffold202|size335976:hsp:55565:4.5.0.2;Parent=scaffold202|size335976:hit:28844:4.5.0.2;Target=maker-scaffold202|size335976-exonerate_est2genome-gene-2.28-mRNA-1 887 1071 +;Gap=M185
scaffold202|size335976	model_gff:maker	match_part	328660	328865	.	-	.	ID=scaffold202|size335976:hsp:55566:4.5.0.2;Parent=scaffold202|size335976:hit:28844:4.5.0.2;Target=maker-scaffold202|size335976-exonerate_est2genome-gene-2.28-mRNA-1 681 886 +;Gap=M206
scaffold202|size335976	model_gff:maker	match_part	328358	328588	.	-	.	ID=scaffold202|size335976:hsp:55567:4.5.0.2;Parent=scaffold202|size335976:hit:28844:4.5.0.2;Target=maker-scaffold202|size335976-exonerate_est2genome-gene-2.28-mRNA-1 450 680 +;Gap=M231
scaffold202|size335976	model_gff:maker	match_part	327837	328285	.	-	.	ID=scaffold202|size335976:hsp:55568:4.5.0.2;Parent=scaffold202|size335976:hit:28844:4.5.0.2;Target=maker-scaffold202|size335976-exonerate_est2genome-gene-2.28-mRNA-1 1 449 +;Gap=M449
scaffold202|size335976	model_gff:maker	match	327969	329115	4098	-	.	ID=scaffold202|size335976:hit:28845:4.5.0.2;Name=maker-scaffold202|size335976-exonerate_est2genome-gene-2.28-mRNA-2;score=4098
scaffold202|size335976	model_gff:maker	match_part	328934	329115	.	-	.	ID=scaffold202|size335976:hsp:55569:4.5.0.2;Parent=scaffold202|size335976:hit:28845:4.5.0.2;Target=maker-scaffold202|size335976-exonerate_est2genome-gene-2.28-mRNA-2 621 802 +;Gap=M182
scaffold202|size335976	model_gff:maker	match_part	328660	328865	.	-	.	ID=scaffold202|size335976:hsp:55570:4.5.0.2;Parent=scaffold202|size335976:hit:28845:4.5.0.2;Target=maker-scaffold202|size335976-exonerate_est2genome-gene-2.28-mRNA-2 803 1008 +;Gap=M206
scaffold202|size335976	model_gff:maker	match_part	327969	328588	.	-	.	ID=scaffold202|size335976:hsp:55571:4.5.0.2;Parent=scaffold202|size335976:hit:28845:4.5.0.2;Target=maker-scaffold202|size335976-exonerate_est2genome-gene-2.28-mRNA-2 1 620 +;Gap=M620
scaffold202|size335976	model_gff:maker	match	327837	328662	754	-	.	ID=scaffold202|size335976:hit:28846:4.5.0.2;Name=maker-scaffold202|size335976-exonerate_est2genome-gene-2.28-mRNA-3;score=754
scaffold202|size335976	model_gff:maker	match_part	328358	328662	.	-	.	ID=scaffold202|size335976:hsp:55572:4.5.0.2;Parent=scaffold202|size335976:hit:28846:4.5.0.2;Target=maker-scaffold202|size335976-exonerate_est2genome-gene-2.28-mRNA-3 1 305 +;Gap=M305
scaffold202|size335976	model_gff:maker	match_part	327837	328285	.	-	.	ID=scaffold202|size335976:hsp:55573:4.5.0.2;Parent=scaffold202|size335976:hit:28846:4.5.0.2;Target=maker-scaffold202|size335976-exonerate_est2genome-gene-2.28-mRNA-3 306 754 +;Gap=M449
scaffold202|size335976	model_gff:maker	match	319857	322925	2850	+	.	ID=scaffold202|size335976:hit:28847:4.5.0.2;Name=maker-scaffold202|size335976-exonerate_protein2genome-gene-2.5-mRNA-1;score=2850
scaffold202|size335976	model_gff:maker	match_part	319857	320069	.	+	.	ID=scaffold202|size335976:hsp:55574:4.5.0.2;Parent=scaffold202|size335976:hit:28847:4.5.0.2;Target=maker-scaffold202|size335976-exonerate_protein2genome-gene-2.5-mRNA-1 1 213 +;Gap=M213
scaffold202|size335976	model_gff:maker	match_part	320142	320252	.	+	.	ID=scaffold202|size335976:hsp:55575:4.5.0.2;Parent=scaffold202|size335976:hit:28847:4.5.0.2;Target=maker-scaffold202|size335976-exonerate_protein2genome-gene-2.5-mRNA-1 214 324 +;Gap=M111
scaffold202|size335976	model_gff:maker	match_part	320324	321580	.	+	.	ID=scaffold202|size335976:hsp:55576:4.5.0.2;Parent=scaffold202|size335976:hit:28847:4.5.0.2;Target=maker-scaffold202|size335976-exonerate_protein2genome-gene-2.5-mRNA-1 325 1581 +;Gap=M1257
scaffold202|size335976	model_gff:maker	match_part	321657	322925	.	+	.	ID=scaffold202|size335976:hsp:55577:4.5.0.2;Parent=scaffold202|size335976:hit:28847:4.5.0.2;Target=maker-scaffold202|size335976-exonerate_protein2genome-gene-2.5-mRNA-1 1582 2850 +;Gap=M1269
scaffold202|size335976	model_gff:maker	match	319857	322925	2922	+	.	ID=scaffold202|size335976:hit:28848:4.5.0.2;Name=maker-scaffold202|size335976-exonerate_protein2genome-gene-2.5-mRNA-2;score=2922
scaffold202|size335976	model_gff:maker	match_part	319857	320252	.	+	.	ID=scaffold202|size335976:hsp:55578:4.5.0.2;Parent=scaffold202|size335976:hit:28848:4.5.0.2;Target=maker-scaffold202|size335976-exonerate_protein2genome-gene-2.5-mRNA-2 2527 2922 +;Gap=M396
scaffold202|size335976	model_gff:maker	match_part	320324	321580	.	+	.	ID=scaffold202|size335976:hsp:55579:4.5.0.2;Parent=scaffold202|size335976:hit:28848:4.5.0.2;Target=maker-scaffold202|size335976-exonerate_protein2genome-gene-2.5-mRNA-2 1 1257 +;Gap=M1257
scaffold202|size335976	model_gff:maker	match_part	321657	322925	.	+	.	ID=scaffold202|size335976:hsp:55580:4.5.0.2;Parent=scaffold202|size335976:hit:28848:4.5.0.2;Target=maker-scaffold202|size335976-exonerate_protein2genome-gene-2.5-mRNA-2 1258 2526 +;Gap=M1269
scaffold202|size335976	model_gff:maker	match	320507	322925	2343	+	.	ID=scaffold202|size335976:hit:28849:4.5.0.2;Name=maker-scaffold202|size335976-exonerate_protein2genome-gene-2.5-mRNA-3;score=2343
scaffold202|size335976	model_gff:maker	match_part	320507	321580	.	+	.	ID=scaffold202|size335976:hsp:55581:4.5.0.2;Parent=scaffold202|size335976:hit:28849:4.5.0.2;Target=maker-scaffold202|size335976-exonerate_protein2genome-gene-2.5-mRNA-3 1270 2343 +;Gap=M1074
scaffold202|size335976	model_gff:maker	match_part	321657	322925	.	+	.	ID=scaffold202|size335976:hsp:55582:4.5.0.2;Parent=scaffold202|size335976:hit:28849:4.5.0.2;Target=maker-scaffold202|size335976-exonerate_protein2genome-gene-2.5-mRNA-3 1 1269 +;Gap=M1269
scaffold202|size335976	model_gff:maker	match	320807	322925	2043	+	.	ID=scaffold202|size335976:hit:28850:4.5.0.2;Name=maker-scaffold202|size335976-exonerate_protein2genome-gene-2.5-mRNA-4;score=2043
scaffold202|size335976	model_gff:maker	match_part	320807	321580	.	+	.	ID=scaffold202|size335976:hsp:55583:4.5.0.2;Parent=scaffold202|size335976:hit:28850:4.5.0.2;Target=maker-scaffold202|size335976-exonerate_protein2genome-gene-2.5-mRNA-4 1270 2043 +;Gap=M774
scaffold202|size335976	model_gff:maker	match_part	321657	322925	.	+	.	ID=scaffold202|size335976:hsp:55584:4.5.0.2;Parent=scaffold202|size335976:hit:28850:4.5.0.2;Target=maker-scaffold202|size335976-exonerate_protein2genome-gene-2.5-mRNA-4 1 1269 +;Gap=M1269
scaffold202|size335976	model_gff:maker	match	319857	321619	1674	+	.	ID=scaffold202|size335976:hit:28851:4.5.0.2;Name=maker-scaffold202|size335976-exonerate_protein2genome-gene-2.5-mRNA-5;score=1674
scaffold202|size335976	model_gff:maker	match_part	319857	320243	.	+	.	ID=scaffold202|size335976:hsp:55585:4.5.0.2;Parent=scaffold202|size335976:hit:28851:4.5.0.2;Target=maker-scaffold202|size335976-exonerate_protein2genome-gene-2.5-mRNA-5 1 387 +;Gap=M387
scaffold202|size335976	model_gff:maker	match_part	320333	321619	.	+	.	ID=scaffold202|size335976:hsp:55586:4.5.0.2;Parent=scaffold202|size335976:hit:28851:4.5.0.2;Target=maker-scaffold202|size335976-exonerate_protein2genome-gene-2.5-mRNA-5 388 1674 +;Gap=M1287
scaffold202|size335976	model_gff:maker	match	319857	320279	423	+	.	ID=scaffold202|size335976:hit:28852:4.5.0.2;Name=maker-scaffold202|size335976-exonerate_protein2genome-gene-2.5-mRNA-6;score=423
scaffold202|size335976	model_gff:maker	match_part	319857	320279	.	+	.	ID=scaffold202|size335976:hsp:55587:4.5.0.2;Parent=scaffold202|size335976:hit:28852:4.5.0.2;Target=maker-scaffold202|size335976-exonerate_protein2genome-gene-2.5-mRNA-6 1 423 +;Gap=M423
scaffold202|size335976	model_gff:maker	match	315234	316109	876	-	.	ID=scaffold202|size335976:hit:28853:4.5.0.2;Name=maker-scaffold202|size335976-exonerate_protein2genome-gene-2.12-mRNA-1;score=876
scaffold202|size335976	model_gff:maker	match_part	315234	316109	.	-	.	ID=scaffold202|size335976:hsp:55588:4.5.0.2;Parent=scaffold202|size335976:hit:28853:4.5.0.2;Target=maker-scaffold202|size335976-exonerate_protein2genome-gene-2.12-mRNA-1 1 876 +;Gap=M876
scaffold202|size335976	model_gff:maker	match	246245	247009	765	+	.	ID=scaffold202|size335976:hit:28854:4.5.0.2;Name=maker-scaffold202|size335976-exonerate_protein2genome-gene-2.2-mRNA-1;score=765
scaffold202|size335976	model_gff:maker	match_part	246245	247009	.	+	.	ID=scaffold202|size335976:hsp:55589:4.5.0.2;Parent=scaffold202|size335976:hit:28854:4.5.0.2;Target=maker-scaffold202|size335976-exonerate_protein2genome-gene-2.2-mRNA-1 1 765 +;Gap=M765
scaffold202|size335976	model_gff:maker	match	246407	247009	603	+	.	ID=scaffold202|size335976:hit:28855:4.5.0.2;Name=maker-scaffold202|size335976-exonerate_protein2genome-gene-2.2-mRNA-2;score=603
scaffold202|size335976	model_gff:maker	match_part	246407	247009	.	+	.	ID=scaffold202|size335976:hsp:55590:4.5.0.2;Parent=scaffold202|size335976:hit:28855:4.5.0.2;Target=maker-scaffold202|size335976-exonerate_protein2genome-gene-2.2-mRNA-2 1 603 +;Gap=M603
scaffold202|size335976	model_gff:maker	match	323228	323767	540	+	.	ID=scaffold202|size335976:hit:28856:4.5.0.2;Name=maker-scaffold202|size335976-exonerate_protein2genome-gene-2.6-mRNA-1;score=540
scaffold202|size335976	model_gff:maker	match_part	323228	323767	.	+	.	ID=scaffold202|size335976:hsp:55591:4.5.0.2;Parent=scaffold202|size335976:hit:28856:4.5.0.2;Target=maker-scaffold202|size335976-exonerate_protein2genome-gene-2.6-mRNA-1 1 540 +;Gap=M540
scaffold202|size335976	model_gff:maker	match	231525	231989	465	+	.	ID=scaffold202|size335976:hit:28857:4.5.0.2;Name=maker-scaffold202|size335976-exonerate_protein2genome-gene-2.0-mRNA-1;score=465
scaffold202|size335976	model_gff:maker	match_part	231525	231989	.	+	.	ID=scaffold202|size335976:hsp:55592:4.5.0.2;Parent=scaffold202|size335976:hit:28857:4.5.0.2;Target=maker-scaffold202|size335976-exonerate_protein2genome-gene-2.0-mRNA-1 1 465 +;Gap=M465
scaffold202|size335976	model_gff:maker	match	194383	195150	738	-	.	ID=scaffold202|size335976:hit:28858:4.5.0.2;Name=maker-scaffold202|size335976-exonerate_protein2genome-gene-2.8-mRNA-1;score=738
scaffold202|size335976	model_gff:maker	match_part	194799	195150	.	-	.	ID=scaffold202|size335976:hsp:55593:4.5.0.2;Parent=scaffold202|size335976:hit:28858:4.5.0.2;Target=maker-scaffold202|size335976-exonerate_protein2genome-gene-2.8-mRNA-1 387 738 +;Gap=M352
scaffold202|size335976	model_gff:maker	match_part	194383	194768	.	-	.	ID=scaffold202|size335976:hsp:55594:4.5.0.2;Parent=scaffold202|size335976:hit:28858:4.5.0.2;Target=maker-scaffold202|size335976-exonerate_protein2genome-gene-2.8-mRNA-1 1 386 +;Gap=M386
###
scaffold202|size335976	repeatmasker	match	51842	51901	35	+	.	ID=scaffold202|size335976:hit:27071:1.3.0.0;Name=species:%2528GTTAGC%2529n|genus:Simple_repeat;Target=species:%2528GTTAGC%2529n|genus:Simple_repeat 1 60 +
scaffold202|size335976	repeatmasker	match_part	51842	51901	35	+	.	ID=scaffold202|size335976:hsp:52478:1.3.0.0;Parent=scaffold202|size335976:hit:27071:1.3.0.0;Target=species:%252528GTTAGC%252529n|genus:Simple_repeat 1 60 +
scaffold202|size335976	repeatmasker	match	23467	23552	78	+	.	ID=scaffold202|size335976:hit:27072:1.3.0.0;Name=species:%2528GAAGGA%2529n|genus:Simple_repeat;Target=species:%2528GAAGGA%2529n|genus:Simple_repeat 1 87 +
scaffold202|size335976	repeatmasker	match_part	23467	23552	78	+	.	ID=scaffold202|size335976:hsp:52479:1.3.0.0;Parent=scaffold202|size335976:hit:27072:1.3.0.0;Target=species:%252528GAAGGA%252529n|genus:Simple_repeat 1 87 +
scaffold202|size335976	repeatmasker	match	32932	32967	17	+	.	ID=scaffold202|size335976:hit:27073:1.3.0.0;Name=species:%2528TCA%2529n|genus:Simple_repeat;Target=species:%2528TCA%2529n|genus:Simple_repeat 1 36 +
scaffold202|size335976	repeatmasker	match_part	32932	32967	17	+	.	ID=scaffold202|size335976:hsp:52480:1.3.0.0;Parent=scaffold202|size335976:hit:27073:1.3.0.0;Target=species:%252528TCA%252529n|genus:Simple_repeat 1 36 +
scaffold202|size335976	repeatmasker	match	14990	15021	13	+	.	ID=scaffold202|size335976:hit:27074:1.3.0.0;Name=species:%2528CCTCCA%2529n|genus:Simple_repeat;Target=species:%2528CCTCCA%2529n|genus:Simple_repeat 1 32 +
scaffold202|size335976	repeatmasker	match_part	14990	15021	13	+	.	ID=scaffold202|size335976:hsp:52481:1.3.0.0;Parent=scaffold202|size335976:hit:27074:1.3.0.0;Target=species:%252528CCTCCA%252529n|genus:Simple_repeat 1 32 +
scaffold202|size335976	repeatmasker	match	58498	58533	33	+	.	ID=scaffold202|size335976:hit:27075:1.3.0.0;Name=species:%2528GTGAT%2529n|genus:Simple_repeat;Target=species:%2528GTGAT%2529n|genus:Simple_repeat 1 36 +
scaffold202|size335976	repeatmasker	match_part	58498	58533	33	+	.	ID=scaffold202|size335976:hsp:52482:1.3.0.0;Parent=scaffold202|size335976:hit:27075:1.3.0.0;Target=species:%252528GTGAT%252529n|genus:Simple_repeat 1 36 +
scaffold202|size335976	repeatmasker	match	68838	68885	14	+	.	ID=scaffold202|size335976:hit:27076:1.3.0.0;Name=species:%2528GTCGGTC%2529n|genus:Simple_repeat;Target=species:%2528GTCGGTC%2529n|genus:Simple_repeat 1 54 +
scaffold202|size335976	repeatmasker	match_part	68838	68885	14	+	.	ID=scaffold202|size335976:hsp:52483:1.3.0.0;Parent=scaffold202|size335976:hit:27076:1.3.0.0;Target=species:%252528GTCGGTC%252529n|genus:Simple_repeat 1 54 +
scaffold202|size335976	repeatmasker	match	200	244	44	+	.	ID=scaffold202|size335976:hit:27077:1.3.0.0;Name=species:%2528CATCA%2529n|genus:Simple_repeat;Target=species:%2528CATCA%2529n|genus:Simple_repeat 1 45 +
scaffold202|size335976	repeatmasker	match_part	200	244	44	+	.	ID=scaffold202|size335976:hsp:52484:1.3.0.0;Parent=scaffold202|size335976:hit:27077:1.3.0.0;Target=species:%252528CATCA%252529n|genus:Simple_repeat 1 45 +
scaffold202|size335976	repeatmasker	match	89584	89619	16	+	.	ID=scaffold202|size335976:hit:27078:1.3.0.0;Name=species:%2528CAA%2529n|genus:Simple_repeat;Target=species:%2528CAA%2529n|genus:Simple_repeat 1 35 +
scaffold202|size335976	repeatmasker	match_part	89584	89619	16	+	.	ID=scaffold202|size335976:hsp:52485:1.3.0.0;Parent=scaffold202|size335976:hit:27078:1.3.0.0;Target=species:%252528CAA%252529n|genus:Simple_repeat 1 35 +
scaffold202|size335976	repeatmasker	match	1	199	4436	+	.	ID=scaffold202|size335976:hit:27079:1.3.0.0;Name=species:rnd-1_family-734|genus:Unknown;Target=species:rnd-1_family-734|genus:Unknown 357 549 +
scaffold202|size335976	repeatmasker	match_part	1	199	4436	+	.	ID=scaffold202|size335976:hsp:52486:1.3.0.0;Parent=scaffold202|size335976:hit:27079:1.3.0.0;Target=species:rnd-1_family-734|genus:Unknown 357 549 +
scaffold202|size335976	repeatmasker	match	245	2003	7194	+	.	ID=scaffold202|size335976:hit:27080:1.3.0.0;Name=species:rnd-1_family-945|genus:Unknown;Target=species:rnd-1_family-945|genus:Unknown 1 919 +
scaffold202|size335976	repeatmasker	match_part	245	2003	7194	+	.	ID=scaffold202|size335976:hsp:52487:1.3.0.0;Parent=scaffold202|size335976:hit:27080:1.3.0.0;Target=species:rnd-1_family-945|genus:Unknown 1 919 +
scaffold202|size335976	repeatmasker	match	2090	4579	10108	+	.	ID=scaffold202|size335976:hit:27081:1.3.0.0;Name=species:rnd-1_family-303|genus:Unknown;Target=species:rnd-1_family-303|genus:Unknown 4 1817 +
scaffold202|size335976	repeatmasker	match_part	2090	4579	10108	+	.	ID=scaffold202|size335976:hsp:52488:1.3.0.0;Parent=scaffold202|size335976:hit:27081:1.3.0.0;Target=species:rnd-1_family-303|genus:Unknown 4 1817 +
scaffold202|size335976	repeatmasker	match	4794	5745	3083	+	.	ID=scaffold202|size335976:hit:27082:1.3.0.0;Name=species:rnd-1_family-884|genus:Unknown;Target=species:rnd-1_family-884|genus:Unknown 77 1034 +
scaffold202|size335976	repeatmasker	match_part	4794	5745	3083	+	.	ID=scaffold202|size335976:hsp:52489:1.3.0.0;Parent=scaffold202|size335976:hit:27082:1.3.0.0;Target=species:rnd-1_family-884|genus:Unknown 77 1034 +
scaffold202|size335976	repeatmasker	match	6167	7717	292	+	.	ID=scaffold202|size335976:hit:27083:1.3.0.0;Name=species:scaffold208|size262725_%2528dbseq-nr_431%2529_%255B103277%252C109396%255D|genus:Unspecified;Target=species:scaffold208|size262725_%2528dbseq-nr_431%2529_%255B103277%252C109396%255D|genus:Unspecified 4731 5508 +
scaffold202|size335976	repeatmasker	match_part	6167	7717	292	+	.	ID=scaffold202|size335976:hsp:52490:1.3.0.0;Parent=scaffold202|size335976:hit:27083:1.3.0.0;Target=species:scaffold208|size262725_%252528dbseq-nr_431%252529_%25255B103277%25252C109396%25255D|genus:Unspecified 4731 5508 +
scaffold202|size335976	repeatrunner	protein_match	8698	9188	104	-	.	ID=scaffold202|size335976:hit:27084:1.3.0.0;Name=gi|1946279|emb|CAA73043.1|;Target=gi|1946279|emb|CAA73043.1| 62 149 +
scaffold202|size335976	repeatrunner	match_part	8698	9188	104	-	.	ID=scaffold202|size335976:hsp:52491:1.3.0.0;Parent=scaffold202|size335976:hit:27084:1.3.0.0;Target=gi|1946279|emb|CAA73043.1| 62 149 +
scaffold202|size335976	repeatmasker	match	9980	10239	395	+	.	ID=scaffold202|size335976:hit:27085:1.3.0.0;Name=species:scaffold14|size2522936_%2528dbseq-nr_238%2529_%255B1322522%252C1328710%255D|genus:Unspecified;Target=species:scaffold14|size2522936_%2528dbseq-nr_238%2529_%255B1322522%252C1328710%255D|genus:Unspecified 3573 3827 +
scaffold202|size335976	repeatmasker	match_part	9980	10239	395	+	.	ID=scaffold202|size335976:hsp:52492:1.3.0.0;Parent=scaffold202|size335976:hit:27085:1.3.0.0;Target=species:scaffold14|size2522936_%252528dbseq-nr_238%252529_%25255B1322522%25252C1328710%25255D|genus:Unspecified 3573 3827 +
scaffold202|size335976	repeatmasker	match	12361	13573	2757	+	.	ID=scaffold202|size335976:hit:27086:1.3.0.0;Name=species:genome_8_12320|genus:Unspecified;Target=species:genome_8_12320|genus:Unspecified 764 1257 +
scaffold202|size335976	repeatmasker	match_part	12361	13573	2757	+	.	ID=scaffold202|size335976:hsp:52493:1.3.0.0;Parent=scaffold202|size335976:hit:27086:1.3.0.0;Target=species:genome_8_12320|genus:Unspecified 764 1257 +
scaffold202|size335976	repeatmasker	match	13675	13902	1535	+	.	ID=scaffold202|size335976:hit:27087:1.3.0.0;Name=species:rnd-5_family-4860|genus:Unknown;Target=species:rnd-5_family-4860|genus:Unknown 1 253 +
scaffold202|size335976	repeatmasker	match_part	13675	13902	1535	+	.	ID=scaffold202|size335976:hsp:52494:1.3.0.0;Parent=scaffold202|size335976:hit:27087:1.3.0.0;Target=species:rnd-5_family-4860|genus:Unknown 1 253 +
scaffold202|size335976	repeatmasker	match	15242	15413	534	+	.	ID=scaffold202|size335976:hit:27088:1.3.0.0;Name=species:rnd-5_family-4860|genus:Unknown;Target=species:rnd-5_family-4860|genus:Unknown 680 870 +
scaffold202|size335976	repeatmasker	match_part	15242	15413	534	+	.	ID=scaffold202|size335976:hsp:52495:1.3.0.0;Parent=scaffold202|size335976:hit:27088:1.3.0.0;Target=species:rnd-5_family-4860|genus:Unknown 680 870 +
scaffold202|size335976	repeatmasker	match	16941	17409	2615	+	.	ID=scaffold202|size335976:hit:27089:1.3.0.0;Name=species:rnd-5_family-4860|genus:Unknown;Target=species:rnd-5_family-4860|genus:Unknown 235 675 +
scaffold202|size335976	repeatmasker	match_part	16941	17409	2615	+	.	ID=scaffold202|size335976:hsp:52496:1.3.0.0;Parent=scaffold202|size335976:hit:27089:1.3.0.0;Target=species:rnd-5_family-4860|genus:Unknown 235 675 +
scaffold202|size335976	repeatmasker	match	19107	19370	1510	+	.	ID=scaffold202|size335976:hit:27090:1.3.0.0;Name=species:rnd-5_family-4860|genus:Unknown;Target=species:rnd-5_family-4860|genus:Unknown 1 278 +
scaffold202|size335976	repeatmasker	match_part	19107	19370	1510	+	.	ID=scaffold202|size335976:hsp:52497:1.3.0.0;Parent=scaffold202|size335976:hit:27090:1.3.0.0;Target=species:rnd-5_family-4860|genus:Unknown 1 278 +
scaffold202|size335976	repeatmasker	match	20611	23466	2994	+	.	ID=scaffold202|size335976:hit:27091:1.3.0.0;Name=species:rnd-1_family-30|genus:Unknown;Target=species:rnd-1_family-30|genus:Unknown 1 531 +
scaffold202|size335976	repeatmasker	match_part	20611	23466	2994	+	.	ID=scaffold202|size335976:hsp:52498:1.3.0.0;Parent=scaffold202|size335976:hit:27091:1.3.0.0;Target=species:rnd-1_family-30|genus:Unknown 1 531 +
scaffold202|size335976	repeatmasker	match	23553	24601	3640	+	.	ID=scaffold202|size335976:hit:27092:1.3.0.0;Name=species:rnd-1_family-58|genus:Unknown;Target=species:rnd-1_family-58|genus:Unknown 1 645 +
scaffold202|size335976	repeatmasker	match_part	23553	24601	3640	+	.	ID=scaffold202|size335976:hsp:52499:1.3.0.0;Parent=scaffold202|size335976:hit:27092:1.3.0.0;Target=species:rnd-1_family-58|genus:Unknown 1 645 +
scaffold202|size335976	repeatmasker	match	24768	25731	1892	+	.	ID=scaffold202|size335976:hit:27093:1.3.0.0;Name=species:rnd-1_family-4|genus:Satellite;Target=species:rnd-1_family-4|genus:Satellite 507 807 +
scaffold202|size335976	repeatmasker	match_part	24768	25731	1892	+	.	ID=scaffold202|size335976:hsp:52500:1.3.0.0;Parent=scaffold202|size335976:hit:27093:1.3.0.0;Target=species:rnd-1_family-4|genus:Satellite 507 807 +
scaffold202|size335976	repeatmasker	match	25809	32925	37048	+	.	ID=scaffold202|size335976:hit:27094:1.3.0.0;Name=species:rnd-5_family-1738|genus:LINE%252FR1;Target=species:rnd-5_family-1738|genus:LINE%252FR1 12132 16247 +
scaffold202|size335976	repeatmasker	match_part	25809	32925	37048	+	.	ID=scaffold202|size335976:hsp:52501:1.3.0.0;Parent=scaffold202|size335976:hit:27094:1.3.0.0;Target=species:rnd-5_family-1738|genus:LINE%25252FR1 12132 16247 +
scaffold202|size335976	repeatmasker	match	32968	37512	30005	+	.	ID=scaffold202|size335976:hit:27095:1.3.0.0;Name=species:rnd-5_family-1738|genus:LINE%252FR1;Target=species:rnd-5_family-1738|genus:LINE%252FR1 562 3869 +
scaffold202|size335976	repeatmasker	match_part	32968	37512	30005	+	.	ID=scaffold202|size335976:hsp:52502:1.3.0.0;Parent=scaffold202|size335976:hit:27095:1.3.0.0;Target=species:rnd-5_family-1738|genus:LINE%25252FR1 562 3869 +
scaffold202|size335976	repeatmasker	match	37977	38352	3247	+	.	ID=scaffold202|size335976:hit:27096:1.3.0.0;Name=species:rnd-5_family-1738|genus:LINE%252FR1;Target=species:rnd-5_family-1738|genus:LINE%252FR1 186 561 +
scaffold202|size335976	repeatmasker	match_part	37977	38352	3247	+	.	ID=scaffold202|size335976:hsp:52503:1.3.0.0;Parent=scaffold202|size335976:hit:27096:1.3.0.0;Target=species:rnd-5_family-1738|genus:LINE%25252FR1 186 561 +
scaffold202|size335976	repeatmasker	match	38859	39122	2167	+	.	ID=scaffold202|size335976:hit:27097:1.3.0.0;Name=species:rnd-1_family-165|genus:LTR%252FGypsy;Target=species:rnd-1_family-165|genus:LTR%252FGypsy 376 614 +
scaffold202|size335976	repeatmasker	match_part	38859	39122	2167	+	.	ID=scaffold202|size335976:hsp:52504:1.3.0.0;Parent=scaffold202|size335976:hit:27097:1.3.0.0;Target=species:rnd-1_family-165|genus:LTR%25252FGypsy 376 614 +
scaffold202|size335976	repeatmasker	match	39302	39542	578	+	.	ID=scaffold202|size335976:hit:27098:1.3.0.0;Name=species:rnd-5_family-3738|genus:Unknown;Target=species:rnd-5_family-3738|genus:Unknown 67 242 +
scaffold202|size335976	repeatmasker	match_part	39302	39542	578	+	.	ID=scaffold202|size335976:hsp:52505:1.3.0.0;Parent=scaffold202|size335976:hit:27098:1.3.0.0;Target=species:rnd-5_family-3738|genus:Unknown 67 242 +
scaffold202|size335976	repeatmasker	match	39703	42158	1986	+	.	ID=scaffold202|size335976:hit:27099:1.3.0.0;Name=species:rnd-1_family-22|genus:Unknown;Target=species:rnd-1_family-22|genus:Unknown 529 851 +
scaffold202|size335976	repeatmasker	match_part	39703	42158	1986	+	.	ID=scaffold202|size335976:hsp:52506:1.3.0.0;Parent=scaffold202|size335976:hit:27099:1.3.0.0;Target=species:rnd-1_family-22|genus:Unknown 529 851 +
scaffold202|size335976	repeatmasker	match	42264	44508	2528	+	.	ID=scaffold202|size335976:hit:27100:1.3.0.0;Name=species:rnd-1_family-287|genus:Unknown;Target=species:rnd-1_family-287|genus:Unknown 3 571 +
scaffold202|size335976	repeatmasker	match_part	42264	44508	2528	+	.	ID=scaffold202|size335976:hsp:52507:1.3.0.0;Parent=scaffold202|size335976:hit:27100:1.3.0.0;Target=species:rnd-1_family-287|genus:Unknown 3 571 +
scaffold202|size335976	repeatmasker	match	44914	44973	357	+	.	ID=scaffold202|size335976:hit:27101:1.3.0.0;Name=species:genome_9_21658|genus:Unspecified;Target=species:genome_9_21658|genus:Unspecified 241 300 +
scaffold202|size335976	repeatmasker	match_part	44914	44973	357	+	.	ID=scaffold202|size335976:hsp:52508:1.3.0.0;Parent=scaffold202|size335976:hit:27101:1.3.0.0;Target=species:genome_9_21658|genus:Unspecified 241 300 +
scaffold202|size335976	repeatmasker	match	45429	48316	4350	+	.	ID=scaffold202|size335976:hit:27102:1.3.0.0;Name=species:genome_8_12320|genus:Unspecified;Target=species:genome_8_12320|genus:Unspecified 397 1135 +
scaffold202|size335976	repeatmasker	match_part	45429	48316	4350	+	.	ID=scaffold202|size335976:hsp:52509:1.3.0.0;Parent=scaffold202|size335976:hit:27102:1.3.0.0;Target=species:genome_8_12320|genus:Unspecified 397 1135 +
scaffold202|size335976	repeatmasker	match	48362	49725	8689	+	.	ID=scaffold202|size335976:hit:27103:1.3.0.0;Name=species:rnd-1_family-708|genus:Unknown;Target=species:rnd-1_family-708|genus:Unknown 1 1166 +
scaffold202|size335976	repeatmasker	match_part	48362	49725	8689	+	.	ID=scaffold202|size335976:hsp:52510:1.3.0.0;Parent=scaffold202|size335976:hit:27103:1.3.0.0;Target=species:rnd-1_family-708|genus:Unknown 1 1166 +
scaffold202|size335976	repeatmasker	match	50026	50157	828	+	.	ID=scaffold202|size335976:hit:27104:1.3.0.0;Name=species:rnd-1_family-1205|genus:Unknown;Target=species:rnd-1_family-1205|genus:Unknown 1 130 +
scaffold202|size335976	repeatmasker	match_part	50026	50157	828	+	.	ID=scaffold202|size335976:hsp:52511:1.3.0.0;Parent=scaffold202|size335976:hit:27104:1.3.0.0;Target=species:rnd-1_family-1205|genus:Unknown 1 130 +
scaffold202|size335976	repeatmasker	match	50242	51839	13457	+	.	ID=scaffold202|size335976:hit:27105:1.3.0.0;Name=species:scaffold253|size408994_%2528dbseq-nr_396%2529_%255B49088%252C55185%255D|genus:Unspecified;Target=species:scaffold253|size408994_%2528dbseq-nr_396%2529_%255B49088%252C55185%255D|genus:Unspecified 4193 5787 +
scaffold202|size335976	repeatmasker	match_part	50242	51839	13457	+	.	ID=scaffold202|size335976:hsp:52512:1.3.0.0;Parent=scaffold202|size335976:hit:27105:1.3.0.0;Target=species:scaffold253|size408994_%252528dbseq-nr_396%252529_%25255B49088%25252C55185%25255D|genus:Unspecified 4193 5787 +
scaffold202|size335976	repeatmasker	match	56902	59017	6774	+	.	ID=scaffold202|size335976:hit:27106:1.3.0.0;Name=species:rnd-1_family-945|genus:Unknown;Target=species:rnd-1_family-945|genus:Unknown 1 919 +
scaffold202|size335976	repeatmasker	match_part	56902	59017	6774	+	.	ID=scaffold202|size335976:hsp:52513:1.3.0.0;Parent=scaffold202|size335976:hit:27106:1.3.0.0;Target=species:rnd-1_family-945|genus:Unknown 1 919 +
scaffold202|size335976	repeatmasker	match	62370	62545	474	+	.	ID=scaffold202|size335976:hit:27107:1.3.0.0;Name=species:genome_3_21671|genus:Unspecified;Target=species:genome_3_21671|genus:Unspecified 31 182 +
scaffold202|size335976	repeatmasker	match_part	62370	62545	474	+	.	ID=scaffold202|size335976:hsp:52514:1.3.0.0;Parent=scaffold202|size335976:hit:27107:1.3.0.0;Target=species:genome_3_21671|genus:Unspecified 31 182 +
scaffold202|size335976	repeatmasker	match	64538	64591	281	+	.	ID=scaffold202|size335976:hit:27108:1.3.0.0;Name=species:rnd-5_family-3944|genus:Unknown;Target=species:rnd-5_family-3944|genus:Unknown 9 62 +
scaffold202|size335976	repeatmasker	match_part	64538	64591	281	+	.	ID=scaffold202|size335976:hsp:52515:1.3.0.0;Parent=scaffold202|size335976:hit:27108:1.3.0.0;Target=species:rnd-5_family-3944|genus:Unknown 9 62 +
scaffold202|size335976	repeatmasker	match	64796	65465	405	+	.	ID=scaffold202|size335976:hit:27109:1.3.0.0;Name=species:rnd-5_family-3944|genus:Unknown;Target=species:rnd-5_family-3944|genus:Unknown 828 1235 +
scaffold202|size335976	repeatmasker	match_part	64796	65465	405	+	.	ID=scaffold202|size335976:hsp:52516:1.3.0.0;Parent=scaffold202|size335976:hit:27109:1.3.0.0;Target=species:rnd-5_family-3944|genus:Unknown 828 1235 +
scaffold202|size335976	repeatmasker	match	65893	66088	362	+	.	ID=scaffold202|size335976:hit:27110:1.3.0.0;Name=species:rnd-1_family-972|genus:Unknown;Target=species:rnd-1_family-972|genus:Unknown 42 235 +
scaffold202|size335976	repeatmasker	match_part	65893	66088	362	+	.	ID=scaffold202|size335976:hsp:52517:1.3.0.0;Parent=scaffold202|size335976:hit:27110:1.3.0.0;Target=species:rnd-1_family-972|genus:Unknown 42 235 +
scaffold202|size335976	repeatmasker	match	68890	70256	9249	+	.	ID=scaffold202|size335976:hit:27111:1.3.0.0;Name=species:rnd-5_family-1150|genus:Unknown;Target=species:rnd-5_family-1150|genus:Unknown 711 1982 +
scaffold202|size335976	repeatmasker	match_part	68890	70256	9249	+	.	ID=scaffold202|size335976:hsp:52518:1.3.0.0;Parent=scaffold202|size335976:hit:27111:1.3.0.0;Target=species:rnd-5_family-1150|genus:Unknown 711 1982 +
scaffold202|size335976	repeatmasker	match	70602	70693	394	+	.	ID=scaffold202|size335976:hit:27112:1.3.0.0;Name=species:scaffold4|size935939_%2528dbseq-nr_390%2529_%255B911251%252C917351%255D|genus:Unspecified;Target=species:scaffold4|size935939_%2528dbseq-nr_390%2529_%255B911251%252C917351%255D|genus:Unspecified 427 518 +
scaffold202|size335976	repeatmasker	match_part	70602	70693	394	+	.	ID=scaffold202|size335976:hsp:52519:1.3.0.0;Parent=scaffold202|size335976:hit:27112:1.3.0.0;Target=species:scaffold4|size935939_%252528dbseq-nr_390%252529_%25255B911251%25252C917351%25255D|genus:Unspecified 427 518 +
scaffold202|size335976	repeatmasker	match	70859	71433	556	+	.	ID=scaffold202|size335976:hit:27113:1.3.0.0;Name=species:scaffold249|size437664_%2528dbseq-nr_37%2529_%255B20621%252C26730%255D|genus:Unspecified;Target=species:scaffold249|size437664_%2528dbseq-nr_37%2529_%255B20621%252C26730%255D|genus:Unspecified 709 1278 +
scaffold202|size335976	repeatmasker	match_part	70859	71433	556	+	.	ID=scaffold202|size335976:hsp:52520:1.3.0.0;Parent=scaffold202|size335976:hit:27113:1.3.0.0;Target=species:scaffold249|size437664_%252528dbseq-nr_37%252529_%25255B20621%25252C26730%25255D|genus:Unspecified 709 1278 +
scaffold202|size335976	repeatmasker	match	72253	73002	6249	+	.	ID=scaffold202|size335976:hit:27114:1.3.0.0;Name=species:genome_6_12811|genus:Unspecified;Target=species:genome_6_12811|genus:Unspecified 1 745 +
scaffold202|size335976	repeatmasker	match_part	72253	73002	6249	+	.	ID=scaffold202|size335976:hsp:52521:1.3.0.0;Parent=scaffold202|size335976:hit:27114:1.3.0.0;Target=species:genome_6_12811|genus:Unspecified 1 745 +
scaffold202|size335976	repeatrunner	protein_match	73276	73629	143	-	.	ID=scaffold202|size335976:hit:27115:1.3.0.0;Name=gi|1946279|emb|CAA73043.1|;Target=gi|1946279|emb|CAA73043.1| 46 149 +
scaffold202|size335976	repeatrunner	match_part	73276	73629	143	-	.	ID=scaffold202|size335976:hsp:52522:1.3.0.0;Parent=scaffold202|size335976:hit:27115:1.3.0.0;Target=gi|1946279|emb|CAA73043.1| 46 149 +
scaffold202|size335976	repeatmasker	match	73683	74140	261	+	.	ID=scaffold202|size335976:hit:27116:1.3.0.0;Name=species:scaffold14|size2522936_%2528dbseq-nr_238%2529_%255B150087%252C155942%255D|genus:Unspecified;Target=species:scaffold14|size2522936_%2528dbseq-nr_238%2529_%255B150087%252C155942%255D|genus:Unspecified 2459 2921 +
scaffold202|size335976	repeatmasker	match_part	73683	74140	261	+	.	ID=scaffold202|size335976:hsp:52523:1.3.0.0;Parent=scaffold202|size335976:hit:27116:1.3.0.0;Target=species:scaffold14|size2522936_%252528dbseq-nr_238%252529_%25255B150087%25252C155942%25255D|genus:Unspecified 2459 2921 +
scaffold202|size335976	repeatmasker	match	74540	74819	679	+	.	ID=scaffold202|size335976:hit:27117:1.3.0.0;Name=species:scaffold14|size2522936_%2528dbseq-nr_238%2529_%255B1322522%252C1328710%255D|genus:Unspecified;Target=species:scaffold14|size2522936_%2528dbseq-nr_238%2529_%255B1322522%252C1328710%255D|genus:Unspecified 3567 3832 +
scaffold202|size335976	repeatmasker	match_part	74540	74819	679	+	.	ID=scaffold202|size335976:hsp:52524:1.3.0.0;Parent=scaffold202|size335976:hit:27117:1.3.0.0;Target=species:scaffold14|size2522936_%252528dbseq-nr_238%252529_%25255B1322522%25252C1328710%25255D|genus:Unspecified 3567 3832 +
scaffold202|size335976	repeatmasker	match	74981	75055	513	+	.	ID=scaffold202|size335976:hit:27118:1.3.0.0;Name=species:scaffold21|size630201_%2528dbseq-nr_224%2529_%255B497027%252C503169%255D|genus:Unspecified;Target=species:scaffold21|size630201_%2528dbseq-nr_224%2529_%255B497027%252C503169%255D|genus:Unspecified 4211 4284 +
scaffold202|size335976	repeatmasker	match_part	74981	75055	513	+	.	ID=scaffold202|size335976:hsp:52525:1.3.0.0;Parent=scaffold202|size335976:hit:27118:1.3.0.0;Target=species:scaffold21|size630201_%252528dbseq-nr_224%252529_%25255B497027%25252C503169%25255D|genus:Unspecified 4211 4284 +
scaffold202|size335976	repeatmasker	match	76894	77118	261	+	.	ID=scaffold202|size335976:hit:27119:1.3.0.0;Name=species:scaffold177|size204315_%2528dbseq-nr_273%2529_%255B38496%252C44408%255D|genus:Unspecified;Target=species:scaffold177|size204315_%2528dbseq-nr_273%2529_%255B38496%252C44408%255D|genus:Unspecified 5474 5675 +
scaffold202|size335976	repeatmasker	match_part	76894	77118	261	+	.	ID=scaffold202|size335976:hsp:52526:1.3.0.0;Parent=scaffold202|size335976:hit:27119:1.3.0.0;Target=species:scaffold177|size204315_%252528dbseq-nr_273%252529_%25255B38496%25252C44408%25255D|genus:Unspecified 5474 5675 +
scaffold202|size335976	repeatmasker	match	77340	79660	5302	+	.	ID=scaffold202|size335976:hit:27120:1.3.0.0;Name=species:rnd-1_family-166|genus:Unknown;Target=species:rnd-1_family-166|genus:Unknown 634 1374 +
scaffold202|size335976	repeatmasker	match_part	77340	79660	5302	+	.	ID=scaffold202|size335976:hsp:52527:1.3.0.0;Parent=scaffold202|size335976:hit:27120:1.3.0.0;Target=species:rnd-1_family-166|genus:Unknown 634 1374 +
scaffold202|size335976	repeatmasker	match	81019	81539	2009	+	.	ID=scaffold202|size335976:hit:27121:1.3.0.0;Name=species:rnd-1_family-56|genus:Unknown;Target=species:rnd-1_family-56|genus:Unknown 51 423 +
scaffold202|size335976	repeatmasker	match_part	81019	81539	2009	+	.	ID=scaffold202|size335976:hsp:52528:1.3.0.0;Parent=scaffold202|size335976:hit:27121:1.3.0.0;Target=species:rnd-1_family-56|genus:Unknown 51 423 +
scaffold202|size335976	repeatmasker	match	81589	81727	286	+	.	ID=scaffold202|size335976:hit:27122:1.3.0.0;Name=species:genome_4_2290|genus:Unspecified;Target=species:genome_4_2290|genus:Unspecified 855 996 +
scaffold202|size335976	repeatmasker	match_part	81589	81727	286	+	.	ID=scaffold202|size335976:hsp:52529:1.3.0.0;Parent=scaffold202|size335976:hit:27122:1.3.0.0;Target=species:genome_4_2290|genus:Unspecified 855 996 +
scaffold202|size335976	repeatmasker	match	81903	82402	1011	+	.	ID=scaffold202|size335976:hit:27123:1.3.0.0;Name=species:genome_4_2290|genus:Unspecified;Target=species:genome_4_2290|genus:Unspecified 460 822 +
scaffold202|size335976	repeatmasker	match_part	81903	82402	1011	+	.	ID=scaffold202|size335976:hsp:52530:1.3.0.0;Parent=scaffold202|size335976:hit:27123:1.3.0.0;Target=species:genome_4_2290|genus:Unspecified 460 822 +
scaffold202|size335976	repeatmasker	match	82865	83232	2611	+	.	ID=scaffold202|size335976:hit:27124:1.3.0.0;Name=species:rnd-5_family-2929|genus:Unknown;Target=species:rnd-5_family-2929|genus:Unknown 103 471 +
scaffold202|size335976	repeatmasker	match_part	82865	83232	2611	+	.	ID=scaffold202|size335976:hsp:52531:1.3.0.0;Parent=scaffold202|size335976:hit:27124:1.3.0.0;Target=species:rnd-5_family-2929|genus:Unknown 103 471 +
scaffold202|size335976	repeatmasker	match	83312	84577	2919	+	.	ID=scaffold202|size335976:hit:27125:1.3.0.0;Name=species:genome_4_14116|genus:Unspecified;Target=species:genome_4_14116|genus:Unspecified 6 365 +
scaffold202|size335976	repeatmasker	match_part	83312	84577	2919	+	.	ID=scaffold202|size335976:hsp:52532:1.3.0.0;Parent=scaffold202|size335976:hit:27125:1.3.0.0;Target=species:genome_4_14116|genus:Unspecified 6 365 +
scaffold202|size335976	repeatmasker	match	99068	99994	3039	+	.	ID=scaffold202|size335976:hit:27126:1.3.0.0;Name=species:genome_1_9665|genus:Unspecified;Target=species:genome_1_9665|genus:Unspecified 111 580 +
scaffold202|size335976	repeatmasker	match_part	99068	99994	3039	+	.	ID=scaffold202|size335976:hsp:52533:1.3.0.0;Parent=scaffold202|size335976:hit:27126:1.3.0.0;Target=species:genome_1_9665|genus:Unspecified 111 580 +
scaffold202|size335976	repeatmasker	match	123819	123882	13	+	.	ID=scaffold202|size335976:hit:27127:1.3.0.1;Name=species:%2528GACAAC%2529n|genus:Simple_repeat;Target=species:%2528GACAAC%2529n|genus:Simple_repeat 1 64 +
scaffold202|size335976	repeatmasker	match_part	123819	123882	13	+	.	ID=scaffold202|size335976:hsp:52534:1.3.0.1;Parent=scaffold202|size335976:hit:27127:1.3.0.1;Target=species:%252528GACAAC%252529n|genus:Simple_repeat 1 64 +
scaffold202|size335976	repeatmasker	match	131946	132018	30	+	.	ID=scaffold202|size335976:hit:27128:1.3.0.1;Name=species:%2528TAGTGCCAAA%2529n|genus:Simple_repeat;Target=species:%2528TAGTGCCAAA%2529n|genus:Simple_repeat 1 74 +
scaffold202|size335976	repeatmasker	match_part	131946	132018	30	+	.	ID=scaffold202|size335976:hsp:52535:1.3.0.1;Parent=scaffold202|size335976:hit:27128:1.3.0.1;Target=species:%252528TAGTGCCAAA%252529n|genus:Simple_repeat 1 74 +
scaffold202|size335976	repeatmasker	match	129932	129960	12	+	.	ID=scaffold202|size335976:hit:27129:1.3.0.1;Name=species:%2528AGC%2529n|genus:Simple_repeat;Target=species:%2528AGC%2529n|genus:Simple_repeat 1 29 +
scaffold202|size335976	repeatmasker	match_part	129932	129960	12	+	.	ID=scaffold202|size335976:hsp:52536:1.3.0.1;Parent=scaffold202|size335976:hit:27129:1.3.0.1;Target=species:%252528AGC%252529n|genus:Simple_repeat 1 29 +
scaffold202|size335976	repeatmasker	match	133627	133678	53	+	.	ID=scaffold202|size335976:hit:27130:1.3.0.1;Name=species:%2528GAA%2529n|genus:Simple_repeat;Target=species:%2528GAA%2529n|genus:Simple_repeat 1 52 +
scaffold202|size335976	repeatmasker	match_part	133627	133678	53	+	.	ID=scaffold202|size335976:hsp:52537:1.3.0.1;Parent=scaffold202|size335976:hit:27130:1.3.0.1;Target=species:%252528GAA%252529n|genus:Simple_repeat 1 52 +
scaffold202|size335976	repeatmasker	match	161053	161609	230	+	.	ID=scaffold202|size335976:hit:27131:1.3.0.1;Name=species:A-rich|genus:Low_complexity;Target=species:A-rich|genus:Low_complexity 1 541 +
scaffold202|size335976	repeatmasker	match_part	161053	161609	230	+	.	ID=scaffold202|size335976:hsp:52538:1.3.0.1;Parent=scaffold202|size335976:hit:27131:1.3.0.1;Target=species:A-rich|genus:Low_complexity 1 541 +
scaffold202|size335976	repeatmasker	match	147605	147629	13	+	.	ID=scaffold202|size335976:hit:27132:1.3.0.1;Name=species:%2528GAG%2529n|genus:Simple_repeat;Target=species:%2528GAG%2529n|genus:Simple_repeat 1 25 +
scaffold202|size335976	repeatmasker	match_part	147605	147629	13	+	.	ID=scaffold202|size335976:hsp:52539:1.3.0.1;Parent=scaffold202|size335976:hit:27132:1.3.0.1;Target=species:%252528GAG%252529n|genus:Simple_repeat 1 25 +
scaffold202|size335976	repeatmasker	match	168627	168654	12	+	.	ID=scaffold202|size335976:hit:27133:1.3.0.1;Name=species:%2528TCTCT%2529n|genus:Simple_repeat;Target=species:%2528TCTCT%2529n|genus:Simple_repeat 1 27 +
scaffold202|size335976	repeatmasker	match_part	168627	168654	12	+	.	ID=scaffold202|size335976:hsp:52540:1.3.0.1;Parent=scaffold202|size335976:hit:27133:1.3.0.1;Target=species:%252528TCTCT%252529n|genus:Simple_repeat 1 27 +
scaffold202|size335976	repeatmasker	match	122808	122839	15	+	.	ID=scaffold202|size335976:hit:27134:1.3.0.1;Name=species:%2528TCT%2529n|genus:Simple_repeat;Target=species:%2528TCT%2529n|genus:Simple_repeat 1 32 +
scaffold202|size335976	repeatmasker	match_part	122808	122839	15	+	.	ID=scaffold202|size335976:hsp:52541:1.3.0.1;Parent=scaffold202|size335976:hit:27134:1.3.0.1;Target=species:%252528TCT%252529n|genus:Simple_repeat 1 32 +
scaffold202|size335976	repeatmasker	match	125357	125431	75	+	.	ID=scaffold202|size335976:hit:27135:1.3.0.1;Name=species:%2528ACA%2529n|genus:Simple_repeat;Target=species:%2528ACA%2529n|genus:Simple_repeat 1 75 +
scaffold202|size335976	repeatmasker	match_part	125357	125431	75	+	.	ID=scaffold202|size335976:hsp:52542:1.3.0.1;Parent=scaffold202|size335976:hit:27135:1.3.0.1;Target=species:%252528ACA%252529n|genus:Simple_repeat 1 75 +
scaffold202|size335976	repeatmasker	match	117469	117527	12	+	.	ID=scaffold202|size335976:hit:27136:1.3.0.1;Name=species:%2528AGTGT%2529n|genus:Simple_repeat;Target=species:%2528AGTGT%2529n|genus:Simple_repeat 1 58 +
scaffold202|size335976	repeatmasker	match_part	117469	117527	12	+	.	ID=scaffold202|size335976:hsp:52543:1.3.0.1;Parent=scaffold202|size335976:hit:27136:1.3.0.1;Target=species:%252528AGTGT%252529n|genus:Simple_repeat 1 58 +
scaffold202|size335976	repeatmasker	match	151219	151238	13	+	.	ID=scaffold202|size335976:hit:27137:1.3.0.1;Name=species:%2528TGT%2529n|genus:Simple_repeat;Target=species:%2528TGT%2529n|genus:Simple_repeat 1 20 +
scaffold202|size335976	repeatmasker	match_part	151219	151238	13	+	.	ID=scaffold202|size335976:hsp:52544:1.3.0.1;Parent=scaffold202|size335976:hit:27137:1.3.0.1;Target=species:%252528TGT%252529n|genus:Simple_repeat 1 20 +
scaffold202|size335976	repeatmasker	match	124409	124437	15	+	.	ID=scaffold202|size335976:hit:27138:1.3.0.1;Name=species:GA-rich|genus:Low_complexity;Target=species:GA-rich|genus:Low_complexity 1 29 +
scaffold202|size335976	repeatmasker	match_part	124409	124437	15	+	.	ID=scaffold202|size335976:hsp:52545:1.3.0.1;Parent=scaffold202|size335976:hit:27138:1.3.0.1;Target=species:GA-rich|genus:Low_complexity 1 29 +
scaffold202|size335976	repeatmasker	match	133194	133243	27	+	.	ID=scaffold202|size335976:hit:27139:1.3.0.1;Name=species:GA-rich|genus:Low_complexity;Target=species:GA-rich|genus:Low_complexity 1 50 +
scaffold202|size335976	repeatmasker	match_part	133194	133243	27	+	.	ID=scaffold202|size335976:hsp:52546:1.3.0.1;Parent=scaffold202|size335976:hit:27139:1.3.0.1;Target=species:GA-rich|genus:Low_complexity 1 50 +
scaffold202|size335976	repeatmasker	match	162140	162219	39	+	.	ID=scaffold202|size335976:hit:27140:1.3.0.1;Name=species:GA-rich|genus:Low_complexity;Target=species:GA-rich|genus:Low_complexity 1 80 +
scaffold202|size335976	repeatmasker	match_part	162140	162219	39	+	.	ID=scaffold202|size335976:hsp:52547:1.3.0.1;Parent=scaffold202|size335976:hit:27140:1.3.0.1;Target=species:GA-rich|genus:Low_complexity 1 80 +
scaffold202|size335976	repeatmasker	match	150655	150690	13	+	.	ID=scaffold202|size335976:hit:27141:1.3.0.1;Name=species:%2528GTGG%2529n|genus:Simple_repeat;Target=species:%2528GTGG%2529n|genus:Simple_repeat 1 35 +
scaffold202|size335976	repeatmasker	match_part	150655	150690	13	+	.	ID=scaffold202|size335976:hsp:52548:1.3.0.1;Parent=scaffold202|size335976:hit:27141:1.3.0.1;Target=species:%252528GTGG%252529n|genus:Simple_repeat 1 35 +
scaffold202|size335976	repeatmasker	match	179192	179234	13	+	.	ID=scaffold202|size335976:hit:27142:1.3.0.1;Name=species:%2528GTTGCTC%2529n|genus:Simple_repeat;Target=species:%2528GTTGCTC%2529n|genus:Simple_repeat 1 42 +
scaffold202|size335976	repeatmasker	match_part	179192	179234	13	+	.	ID=scaffold202|size335976:hsp:52549:1.3.0.1;Parent=scaffold202|size335976:hit:27142:1.3.0.1;Target=species:%252528GTTGCTC%252529n|genus:Simple_repeat 1 42 +
scaffold202|size335976	repeatmasker	match	132831	132923	71	+	.	ID=scaffold202|size335976:hit:27143:1.3.0.1;Name=species:%2528GGAGAA%2529n|genus:Simple_repeat;Target=species:%2528GGAGAA%2529n|genus:Simple_repeat 1 93 +
scaffold202|size335976	repeatmasker	match_part	132831	132923	71	+	.	ID=scaffold202|size335976:hsp:52550:1.3.0.1;Parent=scaffold202|size335976:hit:27143:1.3.0.1;Target=species:%252528GGAGAA%252529n|genus:Simple_repeat 1 93 +
scaffold202|size335976	repeatmasker	match	123270	123295	27	+	.	ID=scaffold202|size335976:hit:27144:1.3.0.1;Name=species:%2528GACGAT%2529n|genus:Simple_repeat;Target=species:%2528GACGAT%2529n|genus:Simple_repeat 1 26 +
scaffold202|size335976	repeatmasker	match_part	123270	123295	27	+	.	ID=scaffold202|size335976:hsp:52551:1.3.0.1;Parent=scaffold202|size335976:hit:27144:1.3.0.1;Target=species:%252528GACGAT%252529n|genus:Simple_repeat 1 26 +
scaffold202|size335976	repeatmasker	match	100040	100855	1138	+	.	ID=scaffold202|size335976:hit:27145:1.3.0.1;Name=species:rnd-4_family-1417|genus:Unknown;Target=species:rnd-4_family-1417|genus:Unknown 8 277 +
scaffold202|size335976	repeatmasker	match_part	100040	100855	1138	+	.	ID=scaffold202|size335976:hsp:52552:1.3.0.1;Parent=scaffold202|size335976:hit:27145:1.3.0.1;Target=species:rnd-4_family-1417|genus:Unknown 8 277 +
scaffold202|size335976	repeatmasker	match	101170	101255	479	+	.	ID=scaffold202|size335976:hit:27146:1.3.0.1;Name=species:rnd-1_family-928|genus:Unknown;Target=species:rnd-1_family-928|genus:Unknown 1 86 +
scaffold202|size335976	repeatmasker	match_part	101170	101255	479	+	.	ID=scaffold202|size335976:hsp:52553:1.3.0.1;Parent=scaffold202|size335976:hit:27146:1.3.0.1;Target=species:rnd-1_family-928|genus:Unknown 1 86 +
scaffold202|size335976	repeatmasker	match	101464	102306	422	+	.	ID=scaffold202|size335976:hit:27147:1.3.0.1;Name=species:scaffold233|size717952_%2528dbseq-nr_637%2529_%255B346609%252C352715%255D|genus:Unspecified;Target=species:scaffold233|size717952_%2528dbseq-nr_637%2529_%255B346609%252C352715%255D|genus:Unspecified 4673 5569 +
scaffold202|size335976	repeatmasker	match_part	101464	102306	422	+	.	ID=scaffold202|size335976:hsp:52554:1.3.0.1;Parent=scaffold202|size335976:hit:27147:1.3.0.1;Target=species:scaffold233|size717952_%252528dbseq-nr_637%252529_%25255B346609%25252C352715%25255D|genus:Unspecified 4673 5569 +
scaffold202|size335976	repeatmasker	match	103377	103453	239	+	.	ID=scaffold202|size335976:hit:27148:1.3.0.1;Name=species:scaffold14|size2522936_%2528dbseq-nr_238%2529_%255B150087%252C155942%255D|genus:Unspecified;Target=species:scaffold14|size2522936_%2528dbseq-nr_238%2529_%255B150087%252C155942%255D|genus:Unspecified 2252 2315 +
scaffold202|size335976	repeatmasker	match_part	103377	103453	239	+	.	ID=scaffold202|size335976:hsp:52555:1.3.0.1;Parent=scaffold202|size335976:hit:27148:1.3.0.1;Target=species:scaffold14|size2522936_%252528dbseq-nr_238%252529_%25255B150087%25252C155942%25255D|genus:Unspecified 2252 2315 +
scaffold202|size335976	repeatmasker	match	104461	104711	364	+	.	ID=scaffold202|size335976:hit:27149:1.3.0.1;Name=species:scaffold14|size2522936_%2528dbseq-nr_238%2529_%255B1322522%252C1328710%255D|genus:Unspecified;Target=species:scaffold14|size2522936_%2528dbseq-nr_238%2529_%255B1322522%252C1328710%255D|genus:Unspecified 3379 3801 +
scaffold202|size335976	repeatmasker	match_part	104461	104711	364	+	.	ID=scaffold202|size335976:hsp:52556:1.3.0.1;Parent=scaffold202|size335976:hit:27149:1.3.0.1;Target=species:scaffold14|size2522936_%252528dbseq-nr_238%252529_%25255B1322522%25252C1328710%25255D|genus:Unspecified 3379 3801 +
scaffold202|size335976	repeatmasker	match	104882	104944	325	+	.	ID=scaffold202|size335976:hit:27150:1.3.0.1;Name=species:scaffold148|size484791_%2528dbseq-nr_708%2529_%255B394079%252C400011%255D|genus:Unspecified;Target=species:scaffold148|size484791_%2528dbseq-nr_708%2529_%255B394079%252C400011%255D|genus:Unspecified 4129 4190 +
scaffold202|size335976	repeatmasker	match_part	104882	104944	325	+	.	ID=scaffold202|size335976:hsp:52557:1.3.0.1;Parent=scaffold202|size335976:hit:27150:1.3.0.1;Target=species:scaffold148|size484791_%252528dbseq-nr_708%252529_%25255B394079%25252C400011%25255D|genus:Unspecified 4129 4190 +
scaffold202|size335976	repeatmasker	match	106007	106199	964	+	.	ID=scaffold202|size335976:hit:27151:1.3.0.1;Name=species:rnd-5_family-1816|genus:Unknown;Target=species:rnd-5_family-1816|genus:Unknown 462 644 +
scaffold202|size335976	repeatmasker	match_part	106007	106199	964	+	.	ID=scaffold202|size335976:hsp:52558:1.3.0.1;Parent=scaffold202|size335976:hit:27151:1.3.0.1;Target=species:rnd-5_family-1816|genus:Unknown 462 644 +
scaffold202|size335976	repeatmasker	match	106871	106986	259	+	.	ID=scaffold202|size335976:hit:27152:1.3.0.1;Name=species:rnd-1_family-1115|genus:Unknown;Target=species:rnd-1_family-1115|genus:Unknown 54 168 +
scaffold202|size335976	repeatmasker	match_part	106871	106986	259	+	.	ID=scaffold202|size335976:hsp:52559:1.3.0.1;Parent=scaffold202|size335976:hit:27152:1.3.0.1;Target=species:rnd-1_family-1115|genus:Unknown 54 168 +
scaffold202|size335976	repeatmasker	match	107196	107347	711	+	.	ID=scaffold202|size335976:hit:27153:1.3.0.1;Name=species:rnd-5_family-2729|genus:Unknown;Target=species:rnd-5_family-2729|genus:Unknown 291 440 +
scaffold202|size335976	repeatmasker	match_part	107196	107347	711	+	.	ID=scaffold202|size335976:hsp:52560:1.3.0.1;Parent=scaffold202|size335976:hit:27153:1.3.0.1;Target=species:rnd-5_family-2729|genus:Unknown 291 440 +
scaffold202|size335976	repeatmasker	match	120288	120372	403	+	.	ID=scaffold202|size335976:hit:27154:1.3.0.1;Name=species:rnd-1_family-1390|genus:Unknown;Target=species:rnd-1_family-1390|genus:Unknown 10 93 +
scaffold202|size335976	repeatmasker	match_part	120288	120372	403	+	.	ID=scaffold202|size335976:hsp:52561:1.3.0.1;Parent=scaffold202|size335976:hit:27154:1.3.0.1;Target=species:rnd-1_family-1390|genus:Unknown 10 93 +
scaffold202|size335976	repeatmasker	match	120491	121165	1989	+	.	ID=scaffold202|size335976:hit:27155:1.3.0.1;Name=species:genome_12_19122|genus:Unspecified;Target=species:genome_12_19122|genus:Unspecified 1 279 +
scaffold202|size335976	repeatmasker	match_part	120491	121165	1989	+	.	ID=scaffold202|size335976:hsp:52562:1.3.0.1;Parent=scaffold202|size335976:hit:27155:1.3.0.1;Target=species:genome_12_19122|genus:Unspecified 1 279 +
scaffold202|size335976	repeatmasker	match	131611	131945	2426	+	.	ID=scaffold202|size335976:hit:27156:1.3.0.1;Name=species:genome_3_3699|genus:Unspecified;Target=species:genome_3_3699|genus:Unspecified 1 213 +
scaffold202|size335976	repeatmasker	match_part	131611	131945	2426	+	.	ID=scaffold202|size335976:hsp:52563:1.3.0.1;Parent=scaffold202|size335976:hit:27156:1.3.0.1;Target=species:genome_3_3699|genus:Unspecified 1 213 +
scaffold202|size335976	repeatmasker	match	132019	132830	2426	+	.	ID=scaffold202|size335976:hit:27157:1.3.0.1;Name=species:genome_3_3699|genus:Unspecified;Target=species:genome_3_3699|genus:Unspecified 214 641 +
scaffold202|size335976	repeatmasker	match_part	132019	132830	2426	+	.	ID=scaffold202|size335976:hsp:52564:1.3.0.1;Parent=scaffold202|size335976:hit:27157:1.3.0.1;Target=species:genome_3_3699|genus:Unspecified 214 641 +
scaffold202|size335976	repeatmasker	match	132925	133192	1000	+	.	ID=scaffold202|size335976:hit:27158:1.3.0.1;Name=species:rnd-1_family-52|genus:Unknown;Target=species:rnd-1_family-52|genus:Unknown 1 187 +
scaffold202|size335976	repeatmasker	match_part	132925	133192	1000	+	.	ID=scaffold202|size335976:hsp:52565:1.3.0.1;Parent=scaffold202|size335976:hit:27158:1.3.0.1;Target=species:rnd-1_family-52|genus:Unknown 1 187 +
scaffold202|size335976	repeatmasker	match	133263	133626	1653	+	.	ID=scaffold202|size335976:hit:27159:1.3.0.1;Name=species:rnd-1_family-26|genus:Unknown;Target=species:rnd-1_family-26|genus:Unknown 1 324 +
scaffold202|size335976	repeatmasker	match_part	133263	133626	1653	+	.	ID=scaffold202|size335976:hsp:52566:1.3.0.1;Parent=scaffold202|size335976:hit:27159:1.3.0.1;Target=species:rnd-1_family-26|genus:Unknown 1 324 +
scaffold202|size335976	repeatmasker	match	133679	134380	1695	+	.	ID=scaffold202|size335976:hit:27160:1.3.0.1;Name=species:rnd-4_family-1649|genus:Unknown;Target=species:rnd-4_family-1649|genus:Unknown 6 683 +
scaffold202|size335976	repeatmasker	match_part	133679	134380	1695	+	.	ID=scaffold202|size335976:hsp:52567:1.3.0.1;Parent=scaffold202|size335976:hit:27160:1.3.0.1;Target=species:rnd-4_family-1649|genus:Unknown 6 683 +
scaffold202|size335976	repeatmasker	match	134435	135529	2170	+	.	ID=scaffold202|size335976:hit:27161:1.3.0.1;Name=species:genome_1_15599|genus:Unspecified;Target=species:genome_1_15599|genus:Unspecified 534 984 +
scaffold202|size335976	repeatmasker	match_part	134435	135529	2170	+	.	ID=scaffold202|size335976:hsp:52568:1.3.0.1;Parent=scaffold202|size335976:hit:27161:1.3.0.1;Target=species:genome_1_15599|genus:Unspecified 534 984 +
scaffold202|size335976	repeatmasker	match	135978	136521	554	+	.	ID=scaffold202|size335976:hit:27162:1.3.0.1;Name=species:rnd-5_family-1288|genus:Unknown;Target=species:rnd-5_family-1288|genus:Unknown 1 212 +
scaffold202|size335976	repeatmasker	match_part	135978	136521	554	+	.	ID=scaffold202|size335976:hsp:52569:1.3.0.1;Parent=scaffold202|size335976:hit:27162:1.3.0.1;Target=species:rnd-5_family-1288|genus:Unknown 1 212 +
scaffold202|size335976	repeatmasker	match	136801	137627	2008	+	.	ID=scaffold202|size335976:hit:27163:1.3.0.1;Name=species:rnd-5_family-126|genus:Unknown;Target=species:rnd-5_family-126|genus:Unknown 9 951 +
scaffold202|size335976	repeatmasker	match_part	136801	137627	2008	+	.	ID=scaffold202|size335976:hsp:52570:1.3.0.1;Parent=scaffold202|size335976:hit:27163:1.3.0.1;Target=species:rnd-5_family-126|genus:Unknown 9 951 +
scaffold202|size335976	repeatmasker	match	137703	137794	287	+	.	ID=scaffold202|size335976:hit:27164:1.3.0.1;Name=species:rnd-1_family-928|genus:Unknown;Target=species:rnd-1_family-928|genus:Unknown 4 83 +
scaffold202|size335976	repeatmasker	match_part	137703	137794	287	+	.	ID=scaffold202|size335976:hsp:52571:1.3.0.1;Parent=scaffold202|size335976:hit:27164:1.3.0.1;Target=species:rnd-1_family-928|genus:Unknown 4 83 +
scaffold202|size335976	repeatmasker	match	138563	138729	386	+	.	ID=scaffold202|size335976:hit:27165:1.3.0.1;Name=species:rnd-1_family-1368|genus:LTR%252FCopia;Target=species:rnd-1_family-1368|genus:LTR%252FCopia 12 168 +
scaffold202|size335976	repeatmasker	match_part	138563	138729	386	+	.	ID=scaffold202|size335976:hsp:52572:1.3.0.1;Parent=scaffold202|size335976:hit:27165:1.3.0.1;Target=species:rnd-1_family-1368|genus:LTR%25252FCopia 12 168 +
scaffold202|size335976	repeatmasker	match	141646	142869	7347	+	.	ID=scaffold202|size335976:hit:27166:1.3.0.1;Name=species:genome_3_14621|genus:Unspecified;Target=species:genome_3_14621|genus:Unspecified 1 823 +
scaffold202|size335976	repeatmasker	match_part	141646	142869	7347	+	.	ID=scaffold202|size335976:hsp:52573:1.3.0.1;Parent=scaffold202|size335976:hit:27166:1.3.0.1;Target=species:genome_3_14621|genus:Unspecified 1 823 +
scaffold202|size335976	repeatmasker	match	142975	145003	9022	+	.	ID=scaffold202|size335976:hit:27167:1.3.0.1;Name=species:genome_12_5761|genus:Unspecified;Target=species:genome_12_5761|genus:Unspecified 477 1590 +
scaffold202|size335976	repeatmasker	match_part	142975	145003	9022	+	.	ID=scaffold202|size335976:hsp:52574:1.3.0.1;Parent=scaffold202|size335976:hit:27167:1.3.0.1;Target=species:genome_12_5761|genus:Unspecified 477 1590 +
scaffold202|size335976	repeatmasker	match	145290	145824	2356	+	.	ID=scaffold202|size335976:hit:27168:1.3.0.1;Name=species:genome_5_12790|genus:Unspecified;Target=species:genome_5_12790|genus:Unspecified 1179 1569 +
scaffold202|size335976	repeatmasker	match_part	145290	145824	2356	+	.	ID=scaffold202|size335976:hsp:52575:1.3.0.1;Parent=scaffold202|size335976:hit:27168:1.3.0.1;Target=species:genome_5_12790|genus:Unspecified 1179 1569 +
scaffold202|size335976	repeatmasker	match	145874	146495	1679	+	.	ID=scaffold202|size335976:hit:27169:1.3.0.1;Name=species:rnd-1_family-337|genus:LTR%252FERVK;Target=species:rnd-1_family-337|genus:LTR%252FERVK 1 247 +
scaffold202|size335976	repeatmasker	match_part	145874	146495	1679	+	.	ID=scaffold202|size335976:hsp:52576:1.3.0.1;Parent=scaffold202|size335976:hit:27169:1.3.0.1;Target=species:rnd-1_family-337|genus:LTR%25252FERVK 1 247 +
scaffold202|size335976	repeatmasker	match	146573	147100	1817	+	.	ID=scaffold202|size335976:hit:27170:1.3.0.1;Name=species:rnd-1_family-402|genus:DNA%252FPiggyBac;Target=species:rnd-1_family-402|genus:DNA%252FPiggyBac 1 520 +
scaffold202|size335976	repeatmasker	match_part	146573	147100	1817	+	.	ID=scaffold202|size335976:hsp:52577:1.3.0.1;Parent=scaffold202|size335976:hit:27170:1.3.0.1;Target=species:rnd-1_family-402|genus:DNA%25252FPiggyBac 1 520 +
scaffold202|size335976	repeatmasker	match	150905	150946	300	+	.	ID=scaffold202|size335976:hit:27171:1.3.0.1;Name=species:genome_5_11572|genus:Unspecified;Target=species:genome_5_11572|genus:Unspecified 13 54 +
scaffold202|size335976	repeatmasker	match_part	150905	150946	300	+	.	ID=scaffold202|size335976:hsp:52578:1.3.0.1;Parent=scaffold202|size335976:hit:27171:1.3.0.1;Target=species:genome_5_11572|genus:Unspecified 13 54 +
scaffold202|size335976	repeatmasker	match	150993	151199	1732	+	.	ID=scaffold202|size335976:hit:27172:1.3.0.1;Name=species:genome_5_4290|genus:Unspecified;Target=species:genome_5_4290|genus:Unspecified 251 458 +
scaffold202|size335976	repeatmasker	match_part	150993	151199	1732	+	.	ID=scaffold202|size335976:hsp:52579:1.3.0.1;Parent=scaffold202|size335976:hit:27172:1.3.0.1;Target=species:genome_5_4290|genus:Unspecified 251 458 +
scaffold202|size335976	repeatmasker	match	152283	152541	2186	+	.	ID=scaffold202|size335976:hit:27173:1.3.0.1;Name=species:genome_5_4290|genus:Unspecified;Target=species:genome_5_4290|genus:Unspecified 1 253 +
scaffold202|size335976	repeatmasker	match_part	152283	152541	2186	+	.	ID=scaffold202|size335976:hsp:52580:1.3.0.1;Parent=scaffold202|size335976:hit:27173:1.3.0.1;Target=species:genome_5_4290|genus:Unspecified 1 253 +
scaffold202|size335976	repeatmasker	match	152686	152989	1429	+	.	ID=scaffold202|size335976:hit:27174:1.3.0.1;Name=species:rnd-5_family-3167|genus:Unknown;Target=species:rnd-5_family-3167|genus:Unknown 1 315 +
scaffold202|size335976	repeatmasker	match_part	152686	152989	1429	+	.	ID=scaffold202|size335976:hsp:52581:1.3.0.1;Parent=scaffold202|size335976:hit:27174:1.3.0.1;Target=species:rnd-5_family-3167|genus:Unknown 1 315 +
scaffold202|size335976	repeatmasker	match	153287	153330	328	+	.	ID=scaffold202|size335976:hit:27175:1.3.0.1;Name=species:rnd-5_family-449|genus:Unknown;Target=species:rnd-5_family-449|genus:Unknown 472 515 +
scaffold202|size335976	repeatmasker	match_part	153287	153330	328	+	.	ID=scaffold202|size335976:hsp:52582:1.3.0.1;Parent=scaffold202|size335976:hit:27175:1.3.0.1;Target=species:rnd-5_family-449|genus:Unknown 472 515 +
scaffold202|size335976	repeatmasker	match	155128	155171	228	+	.	ID=scaffold202|size335976:hit:27176:1.3.0.1;Name=species:genome_10_3983|genus:Unspecified;Target=species:genome_10_3983|genus:Unspecified 744 788 +
scaffold202|size335976	repeatmasker	match_part	155128	155171	228	+	.	ID=scaffold202|size335976:hsp:52583:1.3.0.1;Parent=scaffold202|size335976:hit:27176:1.3.0.1;Target=species:genome_10_3983|genus:Unspecified 744 788 +
scaffold202|size335976	repeatmasker	match	155510	156742	5999	+	.	ID=scaffold202|size335976:hit:27177:1.3.0.1;Name=species:rnd-1_family-321|genus:Unknown;Target=species:rnd-1_family-321|genus:Unknown 28 844 +
scaffold202|size335976	repeatmasker	match_part	155510	156742	5999	+	.	ID=scaffold202|size335976:hsp:52584:1.3.0.1;Parent=scaffold202|size335976:hit:27177:1.3.0.1;Target=species:rnd-1_family-321|genus:Unknown 28 844 +
scaffold202|size335976	repeatmasker	match	157318	158509	3024	+	.	ID=scaffold202|size335976:hit:27178:1.3.0.1;Name=species:genome_12_17919|genus:Unspecified;Target=species:genome_12_17919|genus:Unspecified 1 473 +
scaffold202|size335976	repeatmasker	match_part	157318	158509	3024	+	.	ID=scaffold202|size335976:hsp:52585:1.3.0.1;Parent=scaffold202|size335976:hit:27178:1.3.0.1;Target=species:genome_12_17919|genus:Unspecified 1 473 +
scaffold202|size335976	repeatmasker	match	158575	159368	3349	+	.	ID=scaffold202|size335976:hit:27179:1.3.0.1;Name=species:genome_8_12120|genus:Unspecified;Target=species:genome_8_12120|genus:Unspecified 1 457 +
scaffold202|size335976	repeatmasker	match_part	158575	159368	3349	+	.	ID=scaffold202|size335976:hsp:52586:1.3.0.1;Parent=scaffold202|size335976:hit:27179:1.3.0.1;Target=species:genome_8_12120|genus:Unspecified 1 457 +
scaffold202|size335976	repeatmasker	match	159434	159861	2226	+	.	ID=scaffold202|size335976:hit:27180:1.3.0.1;Name=species:genome_4_21158|genus:Unspecified;Target=species:genome_4_21158|genus:Unspecified 18 421 +
scaffold202|size335976	repeatmasker	match_part	159434	159861	2226	+	.	ID=scaffold202|size335976:hsp:52587:1.3.0.1;Parent=scaffold202|size335976:hit:27180:1.3.0.1;Target=species:genome_4_21158|genus:Unspecified 18 421 +
scaffold202|size335976	repeatmasker	match	160124	160240	330	+	.	ID=scaffold202|size335976:hit:27181:1.3.0.1;Name=species:rnd-1_family-99|genus:Unknown;Target=species:rnd-1_family-99|genus:Unknown 56 172 +
scaffold202|size335976	repeatmasker	match_part	160124	160240	330	+	.	ID=scaffold202|size335976:hsp:52588:1.3.0.1;Parent=scaffold202|size335976:hit:27181:1.3.0.1;Target=species:rnd-1_family-99|genus:Unknown 56 172 +
scaffold202|size335976	repeatmasker	match	160505	160888	1691	+	.	ID=scaffold202|size335976:hit:27182:1.3.0.1;Name=species:genome_3_19411|genus:Unspecified;Target=species:genome_3_19411|genus:Unspecified 1 392 +
scaffold202|size335976	repeatmasker	match_part	160505	160888	1691	+	.	ID=scaffold202|size335976:hsp:52589:1.3.0.1;Parent=scaffold202|size335976:hit:27182:1.3.0.1;Target=species:genome_3_19411|genus:Unspecified 1 392 +
scaffold202|size335976	repeatmasker	match	162231	162291	246	+	.	ID=scaffold202|size335976:hit:27183:1.3.0.1;Name=species:rnd-1_family-61|genus:Unknown;Target=species:rnd-1_family-61|genus:Unknown 445 508 +
scaffold202|size335976	repeatmasker	match_part	162231	162291	246	+	.	ID=scaffold202|size335976:hsp:52590:1.3.0.1;Parent=scaffold202|size335976:hit:27183:1.3.0.1;Target=species:rnd-1_family-61|genus:Unknown 445 508 +
scaffold202|size335976	repeatmasker	match	163361	163815	867	+	.	ID=scaffold202|size335976:hit:27184:1.3.0.1;Name=species:genome_3_19411|genus:Unspecified;Target=species:genome_3_19411|genus:Unspecified 36 308 +
scaffold202|size335976	repeatmasker	match_part	163361	163815	867	+	.	ID=scaffold202|size335976:hsp:52591:1.3.0.1;Parent=scaffold202|size335976:hit:27184:1.3.0.1;Target=species:genome_3_19411|genus:Unspecified 36 308 +
scaffold202|size335976	repeatmasker	match	170970	171251	1150	+	.	ID=scaffold202|size335976:hit:27185:1.3.0.1;Name=species:rnd-5_family-212|genus:Unknown;Target=species:rnd-5_family-212|genus:Unknown 683 956 +
scaffold202|size335976	repeatmasker	match_part	170970	171251	1150	+	.	ID=scaffold202|size335976:hsp:52592:1.3.0.1;Parent=scaffold202|size335976:hit:27185:1.3.0.1;Target=species:rnd-5_family-212|genus:Unknown 683 956 +
scaffold202|size335976	repeatmasker	match	171614	172025	2042	+	.	ID=scaffold202|size335976:hit:27186:1.3.0.1;Name=species:rnd-5_family-212|genus:Unknown;Target=species:rnd-5_family-212|genus:Unknown 953 1365 +
scaffold202|size335976	repeatmasker	match_part	171614	172025	2042	+	.	ID=scaffold202|size335976:hsp:52593:1.3.0.1;Parent=scaffold202|size335976:hit:27186:1.3.0.1;Target=species:rnd-5_family-212|genus:Unknown 953 1365 +
scaffold202|size335976	repeatmasker	match	182764	183538	4032	+	.	ID=scaffold202|size335976:hit:27187:1.3.0.1;Name=species:rnd-4_family-866|genus:LTR%252FCopia;Target=species:rnd-4_family-866|genus:LTR%252FCopia 4328 4793 +
scaffold202|size335976	repeatmasker	match_part	182764	183538	4032	+	.	ID=scaffold202|size335976:hsp:52594:1.3.0.1;Parent=scaffold202|size335976:hit:27187:1.3.0.1;Target=species:rnd-4_family-866|genus:LTR%25252FCopia 4328 4793 +
scaffold202|size335976	repeatmasker	match	185869	186099	1823	+	.	ID=scaffold202|size335976:hit:27188:1.3.0.1;Name=species:rnd-4_family-866|genus:LTR%252FCopia;Target=species:rnd-4_family-866|genus:LTR%252FCopia 4099 4327 +
scaffold202|size335976	repeatmasker	match_part	185869	186099	1823	+	.	ID=scaffold202|size335976:hsp:52595:1.3.0.1;Parent=scaffold202|size335976:hit:27188:1.3.0.1;Target=species:rnd-4_family-866|genus:LTR%25252FCopia 4099 4327 +
scaffold202|size335976	repeatmasker	match	186668	190888	28369	+	.	ID=scaffold202|size335976:hit:27189:1.3.0.1;Name=species:rnd-1_family-441|genus:LTR%252FCopia;Target=species:rnd-1_family-441|genus:LTR%252FCopia 1 3806 +
scaffold202|size335976	repeatmasker	match_part	186668	190888	28369	+	.	ID=scaffold202|size335976:hsp:52596:1.3.0.1;Parent=scaffold202|size335976:hit:27189:1.3.0.1;Target=species:rnd-1_family-441|genus:LTR%25252FCopia 1 3806 +
scaffold202|size335976	repeatmasker	match	191099	191637	2332	+	.	ID=scaffold202|size335976:hit:27190:1.3.0.1;Name=species:rnd-5_family-1341|genus:Unknown;Target=species:rnd-5_family-1341|genus:Unknown 1 542 +
scaffold202|size335976	repeatmasker	match_part	191099	191637	2332	+	.	ID=scaffold202|size335976:hsp:52597:1.3.0.1;Parent=scaffold202|size335976:hit:27190:1.3.0.1;Target=species:rnd-5_family-1341|genus:Unknown 1 542 +
scaffold202|size335976	repeatmasker	match	191701	191841	249	+	.	ID=scaffold202|size335976:hit:27191:1.3.0.1;Name=species:rnd-5_family-230|genus:Unknown;Target=species:rnd-5_family-230|genus:Unknown 2 149 +
scaffold202|size335976	repeatmasker	match_part	191701	191841	249	+	.	ID=scaffold202|size335976:hsp:52598:1.3.0.1;Parent=scaffold202|size335976:hit:27191:1.3.0.1;Target=species:rnd-5_family-230|genus:Unknown 2 149 +
scaffold202|size335976	repeatmasker	match	192138	192662	1410	+	.	ID=scaffold202|size335976:hit:27192:1.3.0.1;Name=species:rnd-5_family-2695|genus:Unknown;Target=species:rnd-5_family-2695|genus:Unknown 478 756 +
scaffold202|size335976	repeatmasker	match_part	192138	192662	1410	+	.	ID=scaffold202|size335976:hsp:52599:1.3.0.1;Parent=scaffold202|size335976:hit:27192:1.3.0.1;Target=species:rnd-5_family-2695|genus:Unknown 478 756 +
scaffold202|size335976	repeatmasker	match	192747	193257	985	+	.	ID=scaffold202|size335976:hit:27193:1.3.0.1;Name=species:genome_3_21671|genus:Unspecified;Target=species:genome_3_21671|genus:Unspecified 52 434 +
scaffold202|size335976	repeatmasker	match_part	192747	193257	985	+	.	ID=scaffold202|size335976:hsp:52600:1.3.0.1;Parent=scaffold202|size335976:hit:27193:1.3.0.1;Target=species:genome_3_21671|genus:Unspecified 52 434 +
scaffold202|size335976	repeatmasker	match	196059	196183	376	+	.	ID=scaffold202|size335976:hit:27194:1.3.0.1;Name=species:scaffold14|size2522936_%2528dbseq-nr_238%2529_%255B1322522%252C1328710%255D|genus:Unspecified;Target=species:scaffold14|size2522936_%2528dbseq-nr_238%2529_%255B1322522%252C1328710%255D|genus:Unspecified 3722 3829 +
scaffold202|size335976	repeatmasker	match_part	196059	196183	376	+	.	ID=scaffold202|size335976:hsp:52601:1.3.0.1;Parent=scaffold202|size335976:hit:27194:1.3.0.1;Target=species:scaffold14|size2522936_%252528dbseq-nr_238%252529_%25255B1322522%25252C1328710%25255D|genus:Unspecified 3722 3829 +
scaffold202|size335976	repeatmasker	match	198487	199759	2671	+	.	ID=scaffold202|size335976:hit:27195:1.3.0.1;Name=species:rnd-5_family-2695|genus:Unknown;Target=species:rnd-5_family-2695|genus:Unknown 1030 1894 +
scaffold202|size335976	repeatmasker	match_part	198487	199759	2671	+	.	ID=scaffold202|size335976:hsp:52602:1.3.0.1;Parent=scaffold202|size335976:hit:27195:1.3.0.1;Target=species:rnd-5_family-2695|genus:Unknown 1030 1894 +
scaffold202|size335976	repeatmasker	match	299328	299375	12	+	.	ID=scaffold202|size335976:hit:27196:1.3.0.2;Name=species:A-rich|genus:Low_complexity;Target=species:A-rich|genus:Low_complexity 1 51 +
scaffold202|size335976	repeatmasker	match_part	299328	299375	12	+	.	ID=scaffold202|size335976:hsp:52603:1.3.0.2;Parent=scaffold202|size335976:hit:27196:1.3.0.2;Target=species:A-rich|genus:Low_complexity 1 51 +
scaffold202|size335976	repeatmasker	match	310039	310077	25	+	.	ID=scaffold202|size335976:hit:27197:1.3.0.2;Name=species:%2528CTCGCAATCT%2529n|genus:Simple_repeat;Target=species:%2528CTCGCAATCT%2529n|genus:Simple_repeat 1 43 +
scaffold202|size335976	repeatmasker	match_part	310039	310077	25	+	.	ID=scaffold202|size335976:hsp:52604:1.3.0.2;Parent=scaffold202|size335976:hit:27197:1.3.0.2;Target=species:%252528CTCGCAATCT%252529n|genus:Simple_repeat 1 43 +
scaffold202|size335976	repeatmasker	match	309000	309055	15	+	.	ID=scaffold202|size335976:hit:27198:1.3.0.2;Name=species:%2528TC%2529n|genus:Simple_repeat;Target=species:%2528TC%2529n|genus:Simple_repeat 1 52 +
scaffold202|size335976	repeatmasker	match_part	309000	309055	15	+	.	ID=scaffold202|size335976:hsp:52605:1.3.0.2;Parent=scaffold202|size335976:hit:27198:1.3.0.2;Target=species:%252528TC%252529n|genus:Simple_repeat 1 52 +
scaffold202|size335976	repeatmasker	match	309964	309984	17	+	.	ID=scaffold202|size335976:hit:27199:1.3.0.2;Name=species:%2528TC%2529n|genus:Simple_repeat;Target=species:%2528TC%2529n|genus:Simple_repeat 1 21 +
scaffold202|size335976	repeatmasker	match_part	309964	309984	17	+	.	ID=scaffold202|size335976:hsp:52606:1.3.0.2;Parent=scaffold202|size335976:hit:27199:1.3.0.2;Target=species:%252528TC%252529n|genus:Simple_repeat 1 21 +
scaffold202|size335976	repeatmasker	match	276704	276775	45	+	.	ID=scaffold202|size335976:hit:27200:1.3.0.2;Name=species:%2528TTC%2529n|genus:Simple_repeat;Target=species:%2528TTC%2529n|genus:Simple_repeat 1 72 +
scaffold202|size335976	repeatmasker	match_part	276704	276775	45	+	.	ID=scaffold202|size335976:hsp:52607:1.3.0.2;Parent=scaffold202|size335976:hit:27200:1.3.0.2;Target=species:%252528TTC%252529n|genus:Simple_repeat 1 72 +
scaffold202|size335976	repeatmasker	match	213605	214207	577	+	.	ID=scaffold202|size335976:hit:27201:1.3.0.2;Name=species:%2528CA%2529n|genus:Simple_repeat;Target=species:%2528CA%2529n|genus:Simple_repeat 1 593 +
scaffold202|size335976	repeatmasker	match_part	213605	214207	577	+	.	ID=scaffold202|size335976:hsp:52608:1.3.0.2;Parent=scaffold202|size335976:hit:27201:1.3.0.2;Target=species:%252528CA%252529n|genus:Simple_repeat 1 593 +
scaffold202|size335976	repeatmasker	match	242207	242301	54	+	.	ID=scaffold202|size335976:hit:27202:1.3.0.2;Name=species:GA-rich|genus:Low_complexity;Target=species:GA-rich|genus:Low_complexity 1 95 +
scaffold202|size335976	repeatmasker	match_part	242207	242301	54	+	.	ID=scaffold202|size335976:hsp:52609:1.3.0.2;Parent=scaffold202|size335976:hit:27202:1.3.0.2;Target=species:GA-rich|genus:Low_complexity 1 95 +
scaffold202|size335976	repeatmasker	match	249491	249512	13	+	.	ID=scaffold202|size335976:hit:27203:1.3.0.2;Name=species:%2528TTG%2529n|genus:Simple_repeat;Target=species:%2528TTG%2529n|genus:Simple_repeat 1 22 +
scaffold202|size335976	repeatmasker	match_part	249491	249512	13	+	.	ID=scaffold202|size335976:hsp:52610:1.3.0.2;Parent=scaffold202|size335976:hit:27203:1.3.0.2;Target=species:%252528TTG%252529n|genus:Simple_repeat 1 22 +
scaffold202|size335976	repeatmasker	match	235498	235540	12	+	.	ID=scaffold202|size335976:hit:27204:1.3.0.2;Name=species:%2528TGATATT%2529n|genus:Simple_repeat;Target=species:%2528TGATATT%2529n|genus:Simple_repeat 1 43 +
scaffold202|size335976	repeatmasker	match_part	235498	235540	12	+	.	ID=scaffold202|size335976:hsp:52611:1.3.0.2;Parent=scaffold202|size335976:hit:27204:1.3.0.2;Target=species:%252528TGATATT%252529n|genus:Simple_repeat 1 43 +
scaffold202|size335976	repeatmasker	match	211189	211260	79	+	.	ID=scaffold202|size335976:hit:27205:1.3.0.2;Name=species:%2528GA%2529n|genus:Simple_repeat;Target=species:%2528GA%2529n|genus:Simple_repeat 1 72 +
scaffold202|size335976	repeatmasker	match_part	211189	211260	79	+	.	ID=scaffold202|size335976:hsp:52612:1.3.0.2;Parent=scaffold202|size335976:hit:27205:1.3.0.2;Target=species:%252528GA%252529n|genus:Simple_repeat 1 72 +
scaffold202|size335976	repeatmasker	match	313862	313900	37	+	.	ID=scaffold202|size335976:hit:27206:1.3.0.2;Name=species:%2528GACTGCTTT%2529n|genus:Simple_repeat;Target=species:%2528GACTGCTTT%2529n|genus:Simple_repeat 1 39 +
scaffold202|size335976	repeatmasker	match_part	313862	313900	37	+	.	ID=scaffold202|size335976:hsp:52613:1.3.0.2;Parent=scaffold202|size335976:hit:27206:1.3.0.2;Target=species:%252528GACTGCTTT%252529n|genus:Simple_repeat 1 39 +
scaffold202|size335976	repeatmasker	match	289224	289265	14	+	.	ID=scaffold202|size335976:hit:27207:1.3.0.2;Name=species:%2528ATCACC%2529n|genus:Simple_repeat;Target=species:%2528ATCACC%2529n|genus:Simple_repeat 1 43 +
scaffold202|size335976	repeatmasker	match_part	289224	289265	14	+	.	ID=scaffold202|size335976:hsp:52614:1.3.0.2;Parent=scaffold202|size335976:hit:27207:1.3.0.2;Target=species:%252528ATCACC%252529n|genus:Simple_repeat 1 43 +
scaffold202|size335976	repeatmasker	match	308919	308997	58	+	.	ID=scaffold202|size335976:hit:27208:1.3.0.2;Name=species:%2528TCTCTCTG%2529n|genus:Simple_repeat;Target=species:%2528TCTCTCTG%2529n|genus:Simple_repeat 1 77 +
scaffold202|size335976	repeatmasker	match_part	308919	308997	58	+	.	ID=scaffold202|size335976:hsp:52615:1.3.0.2;Parent=scaffold202|size335976:hit:27208:1.3.0.2;Target=species:%252528TCTCTCTG%252529n|genus:Simple_repeat 1 77 +
scaffold202|size335976	repeatmasker	match	250978	251112	156	+	.	ID=scaffold202|size335976:hit:27209:1.3.0.2;Name=species:%2528G%2529n|genus:Simple_repeat;Target=species:%2528G%2529n|genus:Simple_repeat 1 135 +
scaffold202|size335976	repeatmasker	match_part	250978	251112	156	+	.	ID=scaffold202|size335976:hsp:52616:1.3.0.2;Parent=scaffold202|size335976:hit:27209:1.3.0.2;Target=species:%252528G%252529n|genus:Simple_repeat 1 135 +
scaffold202|size335976	repeatmasker	match	251469	251665	138	+	.	ID=scaffold202|size335976:hit:27210:1.3.0.2;Name=species:%2528G%2529n|genus:Simple_repeat;Target=species:%2528G%2529n|genus:Simple_repeat 1 197 +
scaffold202|size335976	repeatmasker	match_part	251469	251665	138	+	.	ID=scaffold202|size335976:hsp:52617:1.3.0.2;Parent=scaffold202|size335976:hit:27210:1.3.0.2;Target=species:%252528G%252529n|genus:Simple_repeat 1 197 +
scaffold202|size335976	repeatmasker	match	252103	252160	65	+	.	ID=scaffold202|size335976:hit:27211:1.3.0.2;Name=species:%2528G%2529n|genus:Simple_repeat;Target=species:%2528G%2529n|genus:Simple_repeat 1 58 +
scaffold202|size335976	repeatmasker	match_part	252103	252160	65	+	.	ID=scaffold202|size335976:hsp:52618:1.3.0.2;Parent=scaffold202|size335976:hit:27211:1.3.0.2;Target=species:%252528G%252529n|genus:Simple_repeat 1 58 +
scaffold202|size335976	repeatmasker	match	319610	319637	13	+	.	ID=scaffold202|size335976:hit:27212:1.3.0.2;Name=species:%2528GTATG%2529n|genus:Simple_repeat;Target=species:%2528GTATG%2529n|genus:Simple_repeat 1 28 +
scaffold202|size335976	repeatmasker	match_part	319610	319637	13	+	.	ID=scaffold202|size335976:hsp:52619:1.3.0.2;Parent=scaffold202|size335976:hit:27212:1.3.0.2;Target=species:%252528GTATG%252529n|genus:Simple_repeat 1 28 +
scaffold202|size335976	repeatmasker	match	235203	235297	23	+	.	ID=scaffold202|size335976:hit:27213:1.3.0.2;Name=species:%2528GCT%2529n|genus:Simple_repeat;Target=species:%2528GCT%2529n|genus:Simple_repeat 1 93 +
scaffold202|size335976	repeatmasker	match_part	235203	235297	23	+	.	ID=scaffold202|size335976:hsp:52620:1.3.0.2;Parent=scaffold202|size335976:hit:27213:1.3.0.2;Target=species:%252528GCT%252529n|genus:Simple_repeat 1 93 +
scaffold202|size335976	repeatmasker	match	200001	200444	278	+	.	ID=scaffold202|size335976:hit:27214:1.3.0.2;Name=species:rnd-1_family-347|genus:Unknown;Target=species:rnd-1_family-347|genus:Unknown 90 262 +
scaffold202|size335976	repeatmasker	match_part	200001	200444	278	+	.	ID=scaffold202|size335976:hsp:52621:1.3.0.2;Parent=scaffold202|size335976:hit:27214:1.3.0.2;Target=species:rnd-1_family-347|genus:Unknown 90 262 +
scaffold202|size335976	repeatmasker	match	200645	201362	1828	+	.	ID=scaffold202|size335976:hit:27215:1.3.0.2;Name=species:rnd-1_family-667|genus:Unknown;Target=species:rnd-1_family-667|genus:Unknown 213 707 +
scaffold202|size335976	repeatmasker	match_part	200645	201362	1828	+	.	ID=scaffold202|size335976:hsp:52622:1.3.0.2;Parent=scaffold202|size335976:hit:27215:1.3.0.2;Target=species:rnd-1_family-667|genus:Unknown 213 707 +
scaffold202|size335976	repeatmasker	match	201453	201673	1019	+	.	ID=scaffold202|size335976:hit:27216:1.3.0.2;Name=species:rnd-1_family-904|genus:Unknown;Target=species:rnd-1_family-904|genus:Unknown 194 413 +
scaffold202|size335976	repeatmasker	match_part	201453	201673	1019	+	.	ID=scaffold202|size335976:hsp:52623:1.3.0.2;Parent=scaffold202|size335976:hit:27216:1.3.0.2;Target=species:rnd-1_family-904|genus:Unknown 194 413 +
scaffold202|size335976	repeatmasker	match	201908	202338	1382	+	.	ID=scaffold202|size335976:hit:27217:1.3.0.2;Name=species:scaffold5|size2025720_%2528dbseq-nr_679%2529_%255B1395417%252C1401513%255D|genus:Unspecified;Target=species:scaffold5|size2025720_%2528dbseq-nr_679%2529_%255B1395417%252C1401513%255D|genus:Unspecified 72 521 +
scaffold202|size335976	repeatmasker	match_part	201908	202338	1382	+	.	ID=scaffold202|size335976:hsp:52624:1.3.0.2;Parent=scaffold202|size335976:hit:27217:1.3.0.2;Target=species:scaffold5|size2025720_%252528dbseq-nr_679%252529_%25255B1395417%25252C1401513%25255D|genus:Unspecified 72 521 +
scaffold202|size335976	repeatmasker	match	202528	203122	375	+	.	ID=scaffold202|size335976:hit:27218:1.3.0.2;Name=species:scaffold249|size437664_%2528dbseq-nr_37%2529_%255B20621%252C26730%255D|genus:Unspecified;Target=species:scaffold249|size437664_%2528dbseq-nr_37%2529_%255B20621%252C26730%255D|genus:Unspecified 686 1278 +
scaffold202|size335976	repeatmasker	match_part	202528	203122	375	+	.	ID=scaffold202|size335976:hsp:52625:1.3.0.2;Parent=scaffold202|size335976:hit:27218:1.3.0.2;Target=species:scaffold249|size437664_%252528dbseq-nr_37%252529_%25255B20621%25252C26730%25255D|genus:Unspecified 686 1278 +
scaffold202|size335976	repeatrunner	protein_match	203839	204703	247	-	.	ID=scaffold202|size335976:hit:27219:1.3.0.2;Name=yoyo|orf2;Target=yoyo|orf2 280 401 +
scaffold202|size335976	repeatrunner	match_part	203839	204703	247	-	.	ID=scaffold202|size335976:hsp:52626:1.3.0.2;Parent=scaffold202|size335976:hit:27219:1.3.0.2;Target=yoyo|orf2 280 401 +
scaffold202|size335976	repeatmasker	match	204829	204991	246	+	.	ID=scaffold202|size335976:hit:27220:1.3.0.2;Name=species:scaffold226|size248449_%2528dbseq-nr_558%2529_%255B94722%252C100627%255D|genus:Unspecified;Target=species:scaffold226|size248449_%2528dbseq-nr_558%2529_%255B94722%252C100627%255D|genus:Unspecified 2673 2839 +
scaffold202|size335976	repeatmasker	match_part	204829	204991	246	+	.	ID=scaffold202|size335976:hsp:52627:1.3.0.2;Parent=scaffold202|size335976:hit:27220:1.3.0.2;Target=species:scaffold226|size248449_%252528dbseq-nr_558%252529_%25255B94722%25252C100627%25255D|genus:Unspecified 2673 2839 +
scaffold202|size335976	repeatmasker	match	205434	205868	764	+	.	ID=scaffold202|size335976:hit:27221:1.3.0.2;Name=species:scaffold233|size717952_%2528dbseq-nr_637%2529_%255B346609%252C352715%255D|genus:Unspecified;Target=species:scaffold233|size717952_%2528dbseq-nr_637%2529_%255B346609%252C352715%255D|genus:Unspecified 2053 2516 +
scaffold202|size335976	repeatmasker	match_part	205434	205868	764	+	.	ID=scaffold202|size335976:hsp:52628:1.3.0.2;Parent=scaffold202|size335976:hit:27221:1.3.0.2;Target=species:scaffold233|size717952_%252528dbseq-nr_637%252529_%25255B346609%25252C352715%25255D|genus:Unspecified 2053 2516 +
scaffold202|size335976	repeatmasker	match	207738	208263	2336	+	.	ID=scaffold202|size335976:hit:27222:1.3.0.2;Name=species:scaffold14|size2522936_%2528dbseq-nr_238%2529_%255B1907887%252C1914023%255D|genus:Unspecified;Target=species:scaffold14|size2522936_%2528dbseq-nr_238%2529_%255B1907887%252C1914023%255D|genus:Unspecified 5521 6096 +
scaffold202|size335976	repeatmasker	match_part	207738	208263	2336	+	.	ID=scaffold202|size335976:hsp:52629:1.3.0.2;Parent=scaffold202|size335976:hit:27222:1.3.0.2;Target=species:scaffold14|size2522936_%252528dbseq-nr_238%252529_%25255B1907887%25252C1914023%25255D|genus:Unspecified 5521 6096 +
scaffold202|size335976	repeatmasker	match	208386	208501	579	+	.	ID=scaffold202|size335976:hit:27223:1.3.0.2;Name=species:rnd-1_family-354|genus:Unknown;Target=species:rnd-1_family-354|genus:Unknown 344 459 +
scaffold202|size335976	repeatmasker	match_part	208386	208501	579	+	.	ID=scaffold202|size335976:hsp:52630:1.3.0.2;Parent=scaffold202|size335976:hit:27223:1.3.0.2;Target=species:rnd-1_family-354|genus:Unknown 344 459 +
scaffold202|size335976	repeatmasker	match	208784	210001	2073	+	.	ID=scaffold202|size335976:hit:27224:1.3.0.2;Name=species:rnd-3_family-259|genus:Unknown;Target=species:rnd-3_family-259|genus:Unknown 175 596 +
scaffold202|size335976	repeatmasker	match_part	208784	210001	2073	+	.	ID=scaffold202|size335976:hsp:52631:1.3.0.2;Parent=scaffold202|size335976:hit:27224:1.3.0.2;Target=species:rnd-3_family-259|genus:Unknown 175 596 +
scaffold202|size335976	repeatmasker	match	210118	210169	260	+	.	ID=scaffold202|size335976:hit:27225:1.3.0.2;Name=species:rnd-1_family-354|genus:Unknown;Target=species:rnd-1_family-354|genus:Unknown 231 280 +
scaffold202|size335976	repeatmasker	match_part	210118	210169	260	+	.	ID=scaffold202|size335976:hsp:52632:1.3.0.2;Parent=scaffold202|size335976:hit:27225:1.3.0.2;Target=species:rnd-1_family-354|genus:Unknown 231 280 +
scaffold202|size335976	repeatmasker	match	210507	210760	1124	+	.	ID=scaffold202|size335976:hit:27226:1.3.0.2;Name=species:rnd-1_family-336|genus:Unknown;Target=species:rnd-1_family-336|genus:Unknown 1 259 +
scaffold202|size335976	repeatmasker	match_part	210507	210760	1124	+	.	ID=scaffold202|size335976:hsp:52633:1.3.0.2;Parent=scaffold202|size335976:hit:27226:1.3.0.2;Target=species:rnd-1_family-336|genus:Unknown 1 259 +
scaffold202|size335976	repeatmasker	match	210897	211070	750	+	.	ID=scaffold202|size335976:hit:27227:1.3.0.2;Name=species:rnd-1_family-866|genus:Unknown;Target=species:rnd-1_family-866|genus:Unknown 169 344 +
scaffold202|size335976	repeatmasker	match_part	210897	211070	750	+	.	ID=scaffold202|size335976:hsp:52634:1.3.0.2;Parent=scaffold202|size335976:hit:27227:1.3.0.2;Target=species:rnd-1_family-866|genus:Unknown 169 344 +
scaffold202|size335976	repeatmasker	match	211264	212464	1839	+	.	ID=scaffold202|size335976:hit:27228:1.3.0.2;Name=species:rnd-5_family-819|genus:Unknown;Target=species:rnd-5_family-819|genus:Unknown 158 790 +
scaffold202|size335976	repeatmasker	match_part	211264	212464	1839	+	.	ID=scaffold202|size335976:hsp:52635:1.3.0.2;Parent=scaffold202|size335976:hit:27228:1.3.0.2;Target=species:rnd-5_family-819|genus:Unknown 158 790 +
scaffold202|size335976	repeatmasker	match	214373	214803	1833	+	.	ID=scaffold202|size335976:hit:27229:1.3.0.2;Name=species:genome_3_21671|genus:Unspecified;Target=species:genome_3_21671|genus:Unspecified 1 433 +
scaffold202|size335976	repeatmasker	match_part	214373	214803	1833	+	.	ID=scaffold202|size335976:hsp:52636:1.3.0.2;Parent=scaffold202|size335976:hit:27229:1.3.0.2;Target=species:genome_3_21671|genus:Unspecified 1 433 +
scaffold202|size335976	repeatmasker	match	215135	217281	16464	+	.	ID=scaffold202|size335976:hit:27230:1.3.0.2;Name=species:rnd-4_family-545|genus:Unknown;Target=species:rnd-4_family-545|genus:Unknown 2 2177 +
scaffold202|size335976	repeatmasker	match_part	215135	217281	16464	+	.	ID=scaffold202|size335976:hsp:52637:1.3.0.2;Parent=scaffold202|size335976:hit:27230:1.3.0.2;Target=species:rnd-4_family-545|genus:Unknown 2 2177 +
scaffold202|size335976	repeatmasker	match	219015	219116	256	+	.	ID=scaffold202|size335976:hit:27231:1.3.0.2;Name=species:scaffold14|size2522936_%2528dbseq-nr_238%2529_%255B150087%252C155942%255D|genus:Unspecified;Target=species:scaffold14|size2522936_%2528dbseq-nr_238%2529_%255B150087%252C155942%255D|genus:Unspecified 3479 3574 +
scaffold202|size335976	repeatmasker	match_part	219015	219116	256	+	.	ID=scaffold202|size335976:hsp:52638:1.3.0.2;Parent=scaffold202|size335976:hit:27231:1.3.0.2;Target=species:scaffold14|size2522936_%252528dbseq-nr_238%252529_%25255B150087%25252C155942%25255D|genus:Unspecified 3479 3574 +
scaffold202|size335976	repeatmasker	match	220070	220141	242	+	.	ID=scaffold202|size335976:hit:27232:1.3.0.2;Name=species:scaffold21|size630201_%2528dbseq-nr_224%2529_%255B497027%252C503169%255D|genus:Unspecified;Target=species:scaffold21|size630201_%2528dbseq-nr_224%2529_%255B497027%252C503169%255D|genus:Unspecified 2638 2708 +
scaffold202|size335976	repeatmasker	match_part	220070	220141	242	+	.	ID=scaffold202|size335976:hsp:52639:1.3.0.2;Parent=scaffold202|size335976:hit:27232:1.3.0.2;Target=species:scaffold21|size630201_%252528dbseq-nr_224%252529_%25255B497027%25252C503169%25255D|genus:Unspecified 2638 2708 +
scaffold202|size335976	repeatrunner	protein_match	220215	220430	72	+	.	ID=scaffold202|size335976:hit:27233:1.3.0.2;Name=gi|17221559|emb|CAD12894.1|;Target=gi|17221559|emb|CAD12894.1| 158 216 +
scaffold202|size335976	repeatrunner	match_part	220215	220430	72	+	.	ID=scaffold202|size335976:hsp:52640:1.3.0.2;Parent=scaffold202|size335976:hit:27233:1.3.0.2;Target=gi|17221559|emb|CAD12894.1| 158 216 +
scaffold202|size335976	repeatrunner	protein_match	220478	220591	89	+	.	ID=scaffold202|size335976:hit:27234:1.3.0.2;Name=gi|17221559|emb|CAD12894.1|;Target=gi|17221559|emb|CAD12894.1| 237 274 +
scaffold202|size335976	repeatrunner	match_part	220478	220591	89	+	.	ID=scaffold202|size335976:hsp:52641:1.3.0.2;Parent=scaffold202|size335976:hit:27234:1.3.0.2;Target=gi|17221559|emb|CAD12894.1| 237 274 +
scaffold202|size335976	repeatmasker	match	220941	221345	2263	+	.	ID=scaffold202|size335976:hit:27235:1.3.0.2;Name=species:genome_2_13625|genus:Unspecified;Target=species:genome_2_13625|genus:Unspecified 1 439 +
scaffold202|size335976	repeatmasker	match_part	220941	221345	2263	+	.	ID=scaffold202|size335976:hsp:52642:1.3.0.2;Parent=scaffold202|size335976:hit:27235:1.3.0.2;Target=species:genome_2_13625|genus:Unspecified 1 439 +
scaffold202|size335976	repeatmasker	match	221890	222076	1056	+	.	ID=scaffold202|size335976:hit:27236:1.3.0.2;Name=species:genome_3_7528|genus:Unspecified;Target=species:genome_3_7528|genus:Unspecified 27 213 +
scaffold202|size335976	repeatmasker	match_part	221890	222076	1056	+	.	ID=scaffold202|size335976:hsp:52643:1.3.0.2;Parent=scaffold202|size335976:hit:27236:1.3.0.2;Target=species:genome_3_7528|genus:Unspecified 27 213 +
scaffold202|size335976	repeatmasker	match	223348	224111	2520	+	.	ID=scaffold202|size335976:hit:27237:1.3.0.2;Name=species:genome_5_5679|genus:Unspecified;Target=species:genome_5_5679|genus:Unspecified 1 435 +
scaffold202|size335976	repeatmasker	match_part	223348	224111	2520	+	.	ID=scaffold202|size335976:hsp:52644:1.3.0.2;Parent=scaffold202|size335976:hit:27237:1.3.0.2;Target=species:genome_5_5679|genus:Unspecified 1 435 +
scaffold202|size335976	repeatmasker	match	224198	230028	8505	+	.	ID=scaffold202|size335976:hit:27238:1.3.0.2;Name=species:rnd-5_family-4009|genus:Unknown;Target=species:rnd-5_family-4009|genus:Unknown 33 2875 +
scaffold202|size335976	repeatmasker	match_part	224198	230028	8505	+	.	ID=scaffold202|size335976:hsp:52645:1.3.0.2;Parent=scaffold202|size335976:hit:27238:1.3.0.2;Target=species:rnd-5_family-4009|genus:Unknown 33 2875 +
scaffold202|size335976	repeatmasker	match	230153	230821	4114	+	.	ID=scaffold202|size335976:hit:27239:1.3.0.2;Name=species:rnd-1_family-220|genus:Unknown;Target=species:rnd-1_family-220|genus:Unknown 1 671 +
scaffold202|size335976	repeatmasker	match_part	230153	230821	4114	+	.	ID=scaffold202|size335976:hsp:52646:1.3.0.2;Parent=scaffold202|size335976:hit:27239:1.3.0.2;Target=species:rnd-1_family-220|genus:Unknown 1 671 +
scaffold202|size335976	repeatmasker	match	236298	237211	2582	+	.	ID=scaffold202|size335976:hit:27240:1.3.0.2;Name=species:genome_9_16637|genus:Unspecified;Target=species:genome_9_16637|genus:Unspecified 1 615 +
scaffold202|size335976	repeatmasker	match_part	236298	237211	2582	+	.	ID=scaffold202|size335976:hsp:52647:1.3.0.2;Parent=scaffold202|size335976:hit:27240:1.3.0.2;Target=species:genome_9_16637|genus:Unspecified 1 615 +
scaffold202|size335976	repeatmasker	match	237718	237791	317	+	.	ID=scaffold202|size335976:hit:27241:1.3.0.2;Name=species:rnd-5_family-616|genus:Unknown;Target=species:rnd-5_family-616|genus:Unknown 1 76 +
scaffold202|size335976	repeatmasker	match_part	237718	237791	317	+	.	ID=scaffold202|size335976:hsp:52648:1.3.0.2;Parent=scaffold202|size335976:hit:27241:1.3.0.2;Target=species:rnd-5_family-616|genus:Unknown 1 76 +
scaffold202|size335976	repeatmasker	match	241222	242206	3411	+	.	ID=scaffold202|size335976:hit:27242:1.3.0.2;Name=species:genome_2_13625|genus:Unspecified;Target=species:genome_2_13625|genus:Unspecified 1 505 +
scaffold202|size335976	repeatmasker	match_part	241222	242206	3411	+	.	ID=scaffold202|size335976:hsp:52649:1.3.0.2;Parent=scaffold202|size335976:hit:27242:1.3.0.2;Target=species:genome_2_13625|genus:Unspecified 1 505 +
scaffold202|size335976	repeatmasker	match	242302	242565	703	+	.	ID=scaffold202|size335976:hit:27243:1.3.0.2;Name=species:rnd-1_family-26|genus:Unknown;Target=species:rnd-1_family-26|genus:Unknown 57 251 +
scaffold202|size335976	repeatmasker	match_part	242302	242565	703	+	.	ID=scaffold202|size335976:hsp:52650:1.3.0.2;Parent=scaffold202|size335976:hit:27243:1.3.0.2;Target=species:rnd-1_family-26|genus:Unknown 57 251 +
scaffold202|size335976	repeatmasker	match	244261	245111	1574	+	.	ID=scaffold202|size335976:hit:27244:1.3.0.2;Name=species:rnd-1_family-156|genus:Unknown;Target=species:rnd-1_family-156|genus:Unknown 1 238 +
scaffold202|size335976	repeatmasker	match_part	244261	245111	1574	+	.	ID=scaffold202|size335976:hsp:52651:1.3.0.2;Parent=scaffold202|size335976:hit:27244:1.3.0.2;Target=species:rnd-1_family-156|genus:Unknown 1 238 +
scaffold202|size335976	repeatmasker	match	251266	251468	675	+	.	ID=scaffold202|size335976:hit:27245:1.3.0.2;Name=species:rnd-1_family-315|genus:Unknown;Target=species:rnd-1_family-315|genus:Unknown 2 133 +
scaffold202|size335976	repeatmasker	match_part	251266	251468	675	+	.	ID=scaffold202|size335976:hsp:52652:1.3.0.2;Parent=scaffold202|size335976:hit:27245:1.3.0.2;Target=species:rnd-1_family-315|genus:Unknown 2 133 +
scaffold202|size335976	repeatmasker	match	251710	251907	1337	+	.	ID=scaffold202|size335976:hit:27246:1.3.0.2;Name=species:rnd-1_family-339|genus:Unknown;Target=species:rnd-1_family-339|genus:Unknown 489 724 +
scaffold202|size335976	repeatmasker	match_part	251710	251907	1337	+	.	ID=scaffold202|size335976:hsp:52653:1.3.0.2;Parent=scaffold202|size335976:hit:27246:1.3.0.2;Target=species:rnd-1_family-339|genus:Unknown 489 724 +
scaffold202|size335976	repeatmasker	match	251989	252101	731	+	.	ID=scaffold202|size335976:hit:27247:1.3.0.2;Name=species:rnd-1_family-233|genus:Unknown;Target=species:rnd-1_family-233|genus:Unknown 1 116 +
scaffold202|size335976	repeatmasker	match_part	251989	252101	731	+	.	ID=scaffold202|size335976:hsp:52654:1.3.0.2;Parent=scaffold202|size335976:hit:27247:1.3.0.2;Target=species:rnd-1_family-233|genus:Unknown 1 116 +
scaffold202|size335976	repeatmasker	match	252188	252885	2555	+	.	ID=scaffold202|size335976:hit:27248:1.3.0.2;Name=species:genome_11_523|genus:Unspecified;Target=species:genome_11_523|genus:Unspecified 1 602 +
scaffold202|size335976	repeatmasker	match_part	252188	252885	2555	+	.	ID=scaffold202|size335976:hsp:52655:1.3.0.2;Parent=scaffold202|size335976:hit:27248:1.3.0.2;Target=species:genome_11_523|genus:Unspecified 1 602 +
scaffold202|size335976	repeatmasker	match	253406	259611	58074	+	.	ID=scaffold202|size335976:hit:27249:1.3.0.2;Name=species:scaffold202|size335976_%2528dbseq-nr_697%2529_%255B254124%252C260329%255D|genus:Unspecified;Target=species:scaffold202|size335976_%2528dbseq-nr_697%2529_%255B254124%252C260329%255D|genus:Unspecified 1 6206 +
scaffold202|size335976	repeatmasker	match_part	253406	259611	58074	+	.	ID=scaffold202|size335976:hsp:52656:1.3.0.2;Parent=scaffold202|size335976:hit:27249:1.3.0.2;Target=species:scaffold202|size335976_%252528dbseq-nr_697%252529_%25255B254124%25252C260329%25255D|genus:Unspecified 1 6206 +
scaffold202|size335976	repeatmasker	match	259905	260242	930	+	.	ID=scaffold202|size335976:hit:27250:1.3.0.2;Name=species:rnd-5_family-3106|genus:Unknown;Target=species:rnd-5_family-3106|genus:Unknown 102 448 +
scaffold202|size335976	repeatmasker	match_part	259905	260242	930	+	.	ID=scaffold202|size335976:hsp:52657:1.3.0.2;Parent=scaffold202|size335976:hit:27250:1.3.0.2;Target=species:rnd-5_family-3106|genus:Unknown 102 448 +
scaffold202|size335976	repeatmasker	match	263983	265078	2771	+	.	ID=scaffold202|size335976:hit:27251:1.3.0.2;Name=species:rnd-1_family-678|genus:Unknown;Target=species:rnd-1_family-678|genus:Unknown 1 464 +
scaffold202|size335976	repeatmasker	match_part	263983	265078	2771	+	.	ID=scaffold202|size335976:hsp:52658:1.3.0.2;Parent=scaffold202|size335976:hit:27251:1.3.0.2;Target=species:rnd-1_family-678|genus:Unknown 1 464 +
scaffold202|size335976	repeatmasker	match	265186	268715	5382	+	.	ID=scaffold202|size335976:hit:27252:1.3.0.2;Name=species:rnd-1_family-155|genus:Unknown;Target=species:rnd-1_family-155|genus:Unknown 158 1249 +
scaffold202|size335976	repeatmasker	match_part	265186	268715	5382	+	.	ID=scaffold202|size335976:hsp:52659:1.3.0.2;Parent=scaffold202|size335976:hit:27252:1.3.0.2;Target=species:rnd-1_family-155|genus:Unknown 158 1249 +
scaffold202|size335976	repeatmasker	match	269005	270503	9270	+	.	ID=scaffold202|size335976:hit:27253:1.3.0.2;Name=species:rnd-1_family-42|genus:Unknown;Target=species:rnd-1_family-42|genus:Unknown 594 1763 +
scaffold202|size335976	repeatmasker	match_part	269005	270503	9270	+	.	ID=scaffold202|size335976:hsp:52660:1.3.0.2;Parent=scaffold202|size335976:hit:27253:1.3.0.2;Target=species:rnd-1_family-42|genus:Unknown 594 1763 +
scaffold202|size335976	repeatmasker	match	270685	270793	453	+	.	ID=scaffold202|size335976:hit:27254:1.3.0.2;Name=species:rnd-5_family-1351|genus:Unknown;Target=species:rnd-5_family-1351|genus:Unknown 21 131 +
scaffold202|size335976	repeatmasker	match_part	270685	270793	453	+	.	ID=scaffold202|size335976:hsp:52661:1.3.0.2;Parent=scaffold202|size335976:hit:27254:1.3.0.2;Target=species:rnd-5_family-1351|genus:Unknown 21 131 +
scaffold202|size335976	repeatmasker	match	270852	271268	439	+	.	ID=scaffold202|size335976:hit:27255:1.3.0.2;Name=species:rnd-1_family-219|genus:Unknown;Target=species:rnd-1_family-219|genus:Unknown 30 166 +
scaffold202|size335976	repeatmasker	match_part	270852	271268	439	+	.	ID=scaffold202|size335976:hsp:52662:1.3.0.2;Parent=scaffold202|size335976:hit:27255:1.3.0.2;Target=species:rnd-1_family-219|genus:Unknown 30 166 +
scaffold202|size335976	repeatmasker	match	271336	271573	1345	+	.	ID=scaffold202|size335976:hit:27256:1.3.0.2;Name=species:genome_1_11390|genus:Unspecified;Target=species:genome_1_11390|genus:Unspecified 275 453 +
scaffold202|size335976	repeatmasker	match_part	271336	271573	1345	+	.	ID=scaffold202|size335976:hsp:52663:1.3.0.2;Parent=scaffold202|size335976:hit:27256:1.3.0.2;Target=species:genome_1_11390|genus:Unspecified 275 453 +
scaffold202|size335976	repeatmasker	match	271639	272384	2885	+	.	ID=scaffold202|size335976:hit:27257:1.3.0.2;Name=species:rnd-5_family-5958|genus:Unknown;Target=species:rnd-5_family-5958|genus:Unknown 1 410 +
scaffold202|size335976	repeatmasker	match_part	271639	272384	2885	+	.	ID=scaffold202|size335976:hsp:52664:1.3.0.2;Parent=scaffold202|size335976:hit:27257:1.3.0.2;Target=species:rnd-5_family-5958|genus:Unknown 1 410 +
scaffold202|size335976	repeatrunner	protein_match	272437	272622	160	+	.	ID=scaffold202|size335976:hit:27258:1.3.0.2;Name=gi|27482780|ref|XP_064298.3|;Target=gi|27482780|ref|XP_064298.3| 189 250 +
scaffold202|size335976	repeatrunner	match_part	272437	272622	160	+	.	ID=scaffold202|size335976:hsp:52665:1.3.0.2;Parent=scaffold202|size335976:hit:27258:1.3.0.2;Target=gi|27482780|ref|XP_064298.3| 189 250 +
scaffold202|size335976	repeatrunner	protein_match	272729	273019	160	+	.	ID=scaffold202|size335976:hit:27259:1.3.0.2;Name=gi|27482780|ref|XP_064298.3|;Target=gi|27482780|ref|XP_064298.3| 247 344 +
scaffold202|size335976	repeatrunner	match_part	272729	273019	160	+	.	ID=scaffold202|size335976:hsp:52666:1.3.0.2;Parent=scaffold202|size335976:hit:27259:1.3.0.2;Target=gi|27482780|ref|XP_064298.3| 247 344 +
scaffold202|size335976	repeatmasker	match	273114	273194	420	+	.	ID=scaffold202|size335976:hit:27260:1.3.0.2;Name=species:rnd-1_family-434|genus:DNA%252FGinger;Target=species:rnd-1_family-434|genus:DNA%252FGinger 10 91 +
scaffold202|size335976	repeatmasker	match_part	273114	273194	420	+	.	ID=scaffold202|size335976:hsp:52667:1.3.0.2;Parent=scaffold202|size335976:hit:27260:1.3.0.2;Target=species:rnd-1_family-434|genus:DNA%25252FGinger 10 91 +
scaffold202|size335976	repeatmasker	match	273248	276703	1621	+	.	ID=scaffold202|size335976:hit:27261:1.3.0.2;Name=species:rnd-5_family-2461|genus:Unknown;Target=species:rnd-5_family-2461|genus:Unknown 123 638 +
scaffold202|size335976	repeatmasker	match_part	273248	276703	1621	+	.	ID=scaffold202|size335976:hsp:52668:1.3.0.2;Parent=scaffold202|size335976:hit:27261:1.3.0.2;Target=species:rnd-5_family-2461|genus:Unknown 123 638 +
scaffold202|size335976	repeatmasker	match	276776	280328	23456	+	.	ID=scaffold202|size335976:hit:27262:1.3.0.2;Name=species:scaffold29|size1339158_%2528dbseq-nr_696%2529_%255B579210%252C582717%255D|genus:Unspecified;Target=species:scaffold29|size1339158_%2528dbseq-nr_696%2529_%255B579210%252C582717%255D|genus:Unspecified 1 3070 +
scaffold202|size335976	repeatmasker	match_part	276776	280328	23456	+	.	ID=scaffold202|size335976:hsp:52669:1.3.0.2;Parent=scaffold202|size335976:hit:27262:1.3.0.2;Target=species:scaffold29|size1339158_%252528dbseq-nr_696%252529_%25255B579210%25252C582717%25255D|genus:Unspecified 1 3070 +
scaffold202|size335976	repeatmasker	match	281666	282395	3286	+	.	ID=scaffold202|size335976:hit:27263:1.3.0.2;Name=species:scaffold29|size1339158_%2528dbseq-nr_696%2529_%255B579210%252C582717%255D|genus:Unspecified;Target=species:scaffold29|size1339158_%2528dbseq-nr_696%2529_%255B579210%252C582717%255D|genus:Unspecified 3075 3508 +
scaffold202|size335976	repeatmasker	match_part	281666	282395	3286	+	.	ID=scaffold202|size335976:hsp:52670:1.3.0.2;Parent=scaffold202|size335976:hit:27263:1.3.0.2;Target=species:scaffold29|size1339158_%252528dbseq-nr_696%252529_%25255B579210%25252C582717%25255D|genus:Unspecified 3075 3508 +
scaffold202|size335976	repeatmasker	match	282621	283081	896	+	.	ID=scaffold202|size335976:hit:27264:1.3.0.2;Name=species:rnd-1_family-21|genus:Unknown;Target=species:rnd-1_family-21|genus:Unknown 1351 1833 +
scaffold202|size335976	repeatmasker	match_part	282621	283081	896	+	.	ID=scaffold202|size335976:hsp:52671:1.3.0.2;Parent=scaffold202|size335976:hit:27264:1.3.0.2;Target=species:rnd-1_family-21|genus:Unknown 1351 1833 +
scaffold202|size335976	repeatmasker	match	283833	285240	1952	+	.	ID=scaffold202|size335976:hit:27265:1.3.0.2;Name=species:rnd-1_family-509|genus:Unknown;Target=species:rnd-1_family-509|genus:Unknown 1 1131 +
scaffold202|size335976	repeatmasker	match_part	283833	285240	1952	+	.	ID=scaffold202|size335976:hsp:52672:1.3.0.2;Parent=scaffold202|size335976:hit:27265:1.3.0.2;Target=species:rnd-1_family-509|genus:Unknown 1 1131 +
scaffold202|size335976	repeatmasker	match	286775	286819	257	+	.	ID=scaffold202|size335976:hit:27266:1.3.0.2;Name=species:rnd-1_family-775|genus:Unknown;Target=species:rnd-1_family-775|genus:Unknown 51 95 +
scaffold202|size335976	repeatmasker	match_part	286775	286819	257	+	.	ID=scaffold202|size335976:hsp:52673:1.3.0.2;Parent=scaffold202|size335976:hit:27266:1.3.0.2;Target=species:rnd-1_family-775|genus:Unknown 51 95 +
scaffold202|size335976	repeatmasker	match	287044	287194	538	+	.	ID=scaffold202|size335976:hit:27267:1.3.0.2;Name=species:rnd-1_family-521|genus:Unknown;Target=species:rnd-1_family-521|genus:Unknown 12 163 +
scaffold202|size335976	repeatmasker	match_part	287044	287194	538	+	.	ID=scaffold202|size335976:hsp:52674:1.3.0.2;Parent=scaffold202|size335976:hit:27267:1.3.0.2;Target=species:rnd-1_family-521|genus:Unknown 12 163 +
scaffold202|size335976	repeatmasker	match	287268	288099	1348	+	.	ID=scaffold202|size335976:hit:27268:1.3.0.2;Name=species:rnd-1_family-396|genus:Unknown;Target=species:rnd-1_family-396|genus:Unknown 148 463 +
scaffold202|size335976	repeatmasker	match_part	287268	288099	1348	+	.	ID=scaffold202|size335976:hsp:52675:1.3.0.2;Parent=scaffold202|size335976:hit:27268:1.3.0.2;Target=species:rnd-1_family-396|genus:Unknown 148 463 +
scaffold202|size335976	repeatmasker	match	288978	289183	283	+	.	ID=scaffold202|size335976:hit:27269:1.3.0.2;Name=species:rnd-5_family-2257|genus:Unknown;Target=species:rnd-5_family-2257|genus:Unknown 100 336 +
scaffold202|size335976	repeatmasker	match_part	288978	289183	283	+	.	ID=scaffold202|size335976:hsp:52676:1.3.0.2;Parent=scaffold202|size335976:hit:27269:1.3.0.2;Target=species:rnd-5_family-2257|genus:Unknown 100 336 +
scaffold202|size335976	repeatmasker	match	289765	290327	1009	+	.	ID=scaffold202|size335976:hit:27270:1.3.0.2;Name=species:rnd-1_family-536|genus:Unknown;Target=species:rnd-1_family-536|genus:Unknown 27 342 +
scaffold202|size335976	repeatmasker	match_part	289765	290327	1009	+	.	ID=scaffold202|size335976:hsp:52677:1.3.0.2;Parent=scaffold202|size335976:hit:27270:1.3.0.2;Target=species:rnd-1_family-536|genus:Unknown 27 342 +
scaffold202|size335976	repeatmasker	match	290506	296394	7400	+	.	ID=scaffold202|size335976:hit:27271:1.3.0.2;Name=species:rnd-1_family-347|genus:Unknown;Target=species:rnd-1_family-347|genus:Unknown 2 1075 +
scaffold202|size335976	repeatmasker	match_part	290506	296394	7400	+	.	ID=scaffold202|size335976:hsp:52678:1.3.0.2;Parent=scaffold202|size335976:hit:27271:1.3.0.2;Target=species:rnd-1_family-347|genus:Unknown 2 1075 +
scaffold202|size335976	repeatmasker	match	296550	296970	424	+	.	ID=scaffold202|size335976:hit:27272:1.3.0.2;Name=species:genome_11_20665|genus:Unspecified;Target=species:genome_11_20665|genus:Unspecified 1122 1304 +
scaffold202|size335976	repeatmasker	match_part	296550	296970	424	+	.	ID=scaffold202|size335976:hsp:52679:1.3.0.2;Parent=scaffold202|size335976:hit:27272:1.3.0.2;Target=species:genome_11_20665|genus:Unspecified 1122 1304 +
scaffold202|size335976	repeatmasker	match	297170	297716	3323	+	.	ID=scaffold202|size335976:hit:27273:1.3.0.2;Name=species:genome_1_17731|genus:Unspecified;Target=species:genome_1_17731|genus:Unspecified 17 615 +
scaffold202|size335976	repeatmasker	match_part	297170	297716	3323	+	.	ID=scaffold202|size335976:hsp:52680:1.3.0.2;Parent=scaffold202|size335976:hit:27273:1.3.0.2;Target=species:genome_1_17731|genus:Unspecified 17 615 +
scaffold202|size335976	repeatmasker	match	304097	304172	342	+	.	ID=scaffold202|size335976:hit:27274:1.3.0.2;Name=species:rnd-5_family-616|genus:Unknown;Target=species:rnd-5_family-616|genus:Unknown 1 76 +
scaffold202|size335976	repeatmasker	match_part	304097	304172	342	+	.	ID=scaffold202|size335976:hsp:52681:1.3.0.2;Parent=scaffold202|size335976:hit:27274:1.3.0.2;Target=species:rnd-5_family-616|genus:Unknown 1 76 +
scaffold202|size335976	repeatmasker	match	304727	305156	480	+	.	ID=scaffold202|size335976:hit:27275:1.3.0.2;Name=species:rnd-1_family-628|genus:Unknown;Target=species:rnd-1_family-628|genus:Unknown 809 1018 +
scaffold202|size335976	repeatmasker	match_part	304727	305156	480	+	.	ID=scaffold202|size335976:hsp:52682:1.3.0.2;Parent=scaffold202|size335976:hit:27275:1.3.0.2;Target=species:rnd-1_family-628|genus:Unknown 809 1018 +
scaffold202|size335976	repeatmasker	match	306162	306341	281	+	.	ID=scaffold202|size335976:hit:27276:1.3.0.2;Name=species:rnd-1_family-287|genus:Unknown;Target=species:rnd-1_family-287|genus:Unknown 228 418 +
scaffold202|size335976	repeatmasker	match_part	306162	306341	281	+	.	ID=scaffold202|size335976:hsp:52683:1.3.0.2;Parent=scaffold202|size335976:hit:27276:1.3.0.2;Target=species:rnd-1_family-287|genus:Unknown 228 418 +
scaffold202|size335976	repeatmasker	match	306506	306685	283	+	.	ID=scaffold202|size335976:hit:27277:1.3.0.2;Name=species:rnd-1_family-147|genus:Unknown;Target=species:rnd-1_family-147|genus:Unknown 265 408 +
scaffold202|size335976	repeatmasker	match_part	306506	306685	283	+	.	ID=scaffold202|size335976:hsp:52684:1.3.0.2;Parent=scaffold202|size335976:hit:27277:1.3.0.2;Target=species:rnd-1_family-147|genus:Unknown 265 408 +
scaffold202|size335976	repeatmasker	match	310315	310411	385	+	.	ID=scaffold202|size335976:hit:27278:1.3.0.2;Name=species:rnd-4_family-406|genus:Unknown;Target=species:rnd-4_family-406|genus:Unknown 21 114 +
scaffold202|size335976	repeatmasker	match_part	310315	310411	385	+	.	ID=scaffold202|size335976:hsp:52685:1.3.0.2;Parent=scaffold202|size335976:hit:27278:1.3.0.2;Target=species:rnd-4_family-406|genus:Unknown 21 114 +
scaffold202|size335976	repeatmasker	match	310859	311299	551	+	.	ID=scaffold202|size335976:hit:27279:1.3.0.2;Name=species:rnd-5_family-3626|genus:Unknown;Target=species:rnd-5_family-3626|genus:Unknown 1304 1746 +
scaffold202|size335976	repeatmasker	match_part	310859	311299	551	+	.	ID=scaffold202|size335976:hsp:52686:1.3.0.2;Parent=scaffold202|size335976:hit:27279:1.3.0.2;Target=species:rnd-5_family-3626|genus:Unknown 1304 1746 +
scaffold202|size335976	repeatmasker	match	311486	312641	1842	+	.	ID=scaffold202|size335976:hit:27280:1.3.0.2;Name=species:rnd-5_family-1970|genus:Unknown;Target=species:rnd-5_family-1970|genus:Unknown 701 1514 +
scaffold202|size335976	repeatmasker	match_part	311486	312641	1842	+	.	ID=scaffold202|size335976:hsp:52687:1.3.0.2;Parent=scaffold202|size335976:hit:27280:1.3.0.2;Target=species:rnd-5_family-1970|genus:Unknown 701 1514 +
scaffold202|size335976	repeatmasker	match	314177	314433	1117	+	.	ID=scaffold202|size335976:hit:27281:1.3.0.2;Name=species:genome_7_14113|genus:Unspecified;Target=species:genome_7_14113|genus:Unspecified 1 252 +
scaffold202|size335976	repeatmasker	match_part	314177	314433	1117	+	.	ID=scaffold202|size335976:hsp:52688:1.3.0.2;Parent=scaffold202|size335976:hit:27281:1.3.0.2;Target=species:genome_7_14113|genus:Unspecified 1 252 +
scaffold202|size335976	repeatmasker	match	314876	314917	225	+	.	ID=scaffold202|size335976:hit:27282:1.3.0.2;Name=species:genome_6_9737|genus:Unspecified;Target=species:genome_6_9737|genus:Unspecified 207 248 +
scaffold202|size335976	repeatmasker	match_part	314876	314917	225	+	.	ID=scaffold202|size335976:hsp:52689:1.3.0.2;Parent=scaffold202|size335976:hit:27282:1.3.0.2;Target=species:genome_6_9737|genus:Unspecified 207 248 +
scaffold202|size335976	repeatmasker	match	333451	333959	311	+	.	ID=scaffold202|size335976:hit:27283:1.3.0.2;Name=species:rnd-5_family-264|genus:LTR%252FGypsy;Target=species:rnd-5_family-264|genus:LTR%252FGypsy 3215 3552 +
scaffold202|size335976	repeatmasker	match_part	333451	333959	311	+	.	ID=scaffold202|size335976:hsp:52690:1.3.0.2;Parent=scaffold202|size335976:hit:27283:1.3.0.2;Target=species:rnd-5_family-264|genus:LTR%25252FGypsy 3215 3552 +
scaffold202|size335976	repeatmasker	match	334616	334692	229	+	.	ID=scaffold202|size335976:hit:27284:1.3.0.2;Name=species:rnd-5_family-1031|genus:Unknown;Target=species:rnd-5_family-1031|genus:Unknown 3010 3092 +
scaffold202|size335976	repeatmasker	match_part	334616	334692	229	+	.	ID=scaffold202|size335976:hsp:52691:1.3.0.2;Parent=scaffold202|size335976:hit:27284:1.3.0.2;Target=species:rnd-5_family-1031|genus:Unknown 3010 3092 +
scaffold202|size335976	repeatmasker	match	334748	335281	1775	+	.	ID=scaffold202|size335976:hit:27285:1.3.0.2;Name=species:rnd-5_family-264|genus:LTR%252FGypsy;Target=species:rnd-5_family-264|genus:LTR%252FGypsy 1951 2484 +
scaffold202|size335976	repeatmasker	match_part	334748	335281	1775	+	.	ID=scaffold202|size335976:hsp:52692:1.3.0.2;Parent=scaffold202|size335976:hit:27285:1.3.0.2;Target=species:rnd-5_family-264|genus:LTR%25252FGypsy 1951 2484 +
###
scaffold202|size335976	blastx	protein_match	8458	8631	160	-	.	ID=scaffold202|size335976:hit:27286:3.12.0.0;Name=jgi|Thaoce1|93376|rna23479;score=160
scaffold202|size335976	blastx	match_part	8458	8631	160	-	.	ID=scaffold202|size335976:hsp:52693:3.12.0.0;Parent=scaffold202|size335976:hit:27286:3.12.0.0;Target=jgi|Thaoce1|93376|rna23479 34 89 +;Gap=M174
scaffold202|size335976	blastx	protein_match	9243	9509	210	-	.	ID=scaffold202|size335976:hit:27287:3.12.0.0;Name=jgi|Thaoce1|87378|rna21929;score=210
scaffold202|size335976	blastx	match_part	9243	9509	210	-	.	ID=scaffold202|size335976:hsp:52694:3.12.0.0;Parent=scaffold202|size335976:hit:27287:3.12.0.0;Target=jgi|Thaoce1|87378|rna21929 19 107 +;Gap=M267
scaffold202|size335976	blastx	protein_match	16148	16857	298	+	.	ID=scaffold202|size335976:hit:27288:3.12.0.0;Name=jgi|Fracy1|182300|e_gw1.3.290.1;score=298
scaffold202|size335976	blastx	match_part	16148	16648	298	+	.	ID=scaffold202|size335976:hsp:52695:3.12.0.0;Parent=scaffold202|size335976:hit:27288:3.12.0.0;Target=jgi|Fracy1|182300|e_gw1.3.290.1 11 175 +;Gap=M501
scaffold202|size335976	blastx	match_part	16636	16857	105	+	.	ID=scaffold202|size335976:hsp:52696:3.12.0.0;Parent=scaffold202|size335976:hit:27288:3.12.0.0;Target=jgi|Fracy1|182300|e_gw1.3.290.1 172 243 +;Gap=M222
scaffold202|size335976	blastx	protein_match	18604	18864	265	+	.	ID=scaffold202|size335976:hit:27289:3.12.0.0;Name=jgi|Thaoce1|74193|rna7899;score=265
scaffold202|size335976	blastx	match_part	18604	18864	265	+	.	ID=scaffold202|size335976:hsp:52697:3.12.0.0;Parent=scaffold202|size335976:hit:27289:3.12.0.0;Target=jgi|Thaoce1|74193|rna7899 1 87 +;Gap=M261
scaffold202|size335976	blastx	protein_match	15566	19056	601	+	.	ID=scaffold202|size335976:hit:27290:3.12.0.0;Name=jgi|Thaoce1|77924|rna15843;score=601
scaffold202|size335976	blastx	match_part	15566	16648	601	+	.	ID=scaffold202|size335976:hsp:52698:3.12.0.0;Parent=scaffold202|size335976:hit:27290:3.12.0.0;Target=jgi|Thaoce1|77924|rna15843 299 667 +;Gap=M1083
scaffold202|size335976	blastx	match_part	16636	16890	121	+	.	ID=scaffold202|size335976:hsp:52699:3.12.0.0;Parent=scaffold202|size335976:hit:27290:3.12.0.0;Target=jgi|Thaoce1|77924|rna15843 664 746 +;Gap=M255
scaffold202|size335976	blastx	match_part	17461	19056	1379	+	.	ID=scaffold202|size335976:hsp:52700:3.12.0.0;Parent=scaffold202|size335976:hit:27290:3.12.0.0;Target=jgi|Thaoce1|77924|rna15843 959 1485 +;Gap=M1596
scaffold202|size335976	blastx	protein_match	18544	18930	315	+	.	ID=scaffold202|size335976:hit:27291:3.12.0.0;Name=jgi|Thaoce1|91494|rna15024;score=315
scaffold202|size335976	blastx	match_part	18544	18930	315	+	.	ID=scaffold202|size335976:hsp:52701:3.12.0.0;Parent=scaffold202|size335976:hit:27291:3.12.0.0;Target=jgi|Thaoce1|91494|rna15024 6 134 +;Gap=M387
scaffold202|size335976	blastx	protein_match	16535	16890	75	+	.	ID=scaffold202|size335976:hit:27292:3.12.0.0;Name=jgi|Fracy1|255906|fgenesh2_pg.70_%2523_73;score=75
scaffold202|size335976	blastx	match_part	16535	16648	75	+	.	ID=scaffold202|size335976:hsp:52702:3.12.0.0;Parent=scaffold202|size335976:hit:27292:3.12.0.0;Target=jgi|Fracy1|255906|fgenesh2_pg.70_%252523_73 1 37 +;Gap=M114
scaffold202|size335976	blastx	match_part	16636	16890	127	+	.	ID=scaffold202|size335976:hsp:52703:3.12.0.0;Parent=scaffold202|size335976:hit:27292:3.12.0.0;Target=jgi|Fracy1|255906|fgenesh2_pg.70_%252523_73 34 116 +;Gap=M255
scaffold202|size335976	blastx	protein_match	17932	18603	425	+	.	ID=scaffold202|size335976:hit:27293:3.12.0.0;Name=jgi|Thaoce1|100347|rna3929;score=425
scaffold202|size335976	blastx	match_part	17932	18603	425	+	.	ID=scaffold202|size335976:hsp:52704:3.12.0.0;Parent=scaffold202|size335976:hit:27293:3.12.0.0;Target=jgi|Thaoce1|100347|rna3929 55 258 +;Gap=M672
scaffold202|size335976	blastx	protein_match	16535	16890	75	+	.	ID=scaffold202|size335976:hit:27294:3.12.0.0;Name=jgi|Fracy1|255906|fgenesh2_pg.70_%2523_73;score=75
scaffold202|size335976	blastx	match_part	16535	16648	75	+	.	ID=scaffold202|size335976:hsp:52705:3.12.0.0;Parent=scaffold202|size335976:hit:27294:3.12.0.0;Target=jgi|Fracy1|255906|fgenesh2_pg.70_%252523_73 1 37 +;Gap=M114
scaffold202|size335976	blastx	match_part	16636	16890	127	+	.	ID=scaffold202|size335976:hsp:52706:3.12.0.0;Parent=scaffold202|size335976:hit:27294:3.12.0.0;Target=jgi|Fracy1|255906|fgenesh2_pg.70_%252523_73 34 116 +;Gap=M255
scaffold202|size335976	blastx	protein_match	18907	19056	134	+	.	ID=scaffold202|size335976:hit:27295:3.12.0.0;Name=jgi|Thaoce1|77625|rna18793;score=134
scaffold202|size335976	blastx	match_part	18907	19056	134	+	.	ID=scaffold202|size335976:hsp:52707:3.12.0.0;Parent=scaffold202|size335976:hit:27295:3.12.0.0;Target=jgi|Thaoce1|77625|rna18793 9 58 +;Gap=M150
scaffold202|size335976	blastx	protein_match	18367	18528	126	+	.	ID=scaffold202|size335976:hit:27296:3.12.0.0;Name=jgi|Thaoce1|83515|rna23431;score=126
scaffold202|size335976	blastx	match_part	18367	18528	126	+	.	ID=scaffold202|size335976:hsp:52708:3.12.0.0;Parent=scaffold202|size335976:hit:27296:3.12.0.0;Target=jgi|Thaoce1|83515|rna23431 8 61 +;Gap=M162
scaffold202|size335976	blastx	protein_match	17476	19056	1259	+	.	ID=scaffold202|size335976:hit:27297:3.12.0.0;Name=jgi|Thaoce1|79866|rna9285;score=1259
scaffold202|size335976	blastx	match_part	17476	19056	1259	+	.	ID=scaffold202|size335976:hsp:52709:3.12.0.0;Parent=scaffold202|size335976:hit:27297:3.12.0.0;Target=jgi|Thaoce1|79866|rna9285 133 641 +;Gap=M1581
scaffold202|size335976	blastx	protein_match	18361	19056	574	+	.	ID=scaffold202|size335976:hit:27298:3.12.0.0;Name=jgi|Thaoce1|94946|rna12941;score=574
scaffold202|size335976	blastx	match_part	18361	19056	574	+	.	ID=scaffold202|size335976:hsp:52710:3.12.0.0;Parent=scaffold202|size335976:hit:27298:3.12.0.0;Target=jgi|Thaoce1|94946|rna12941 48 279 +;Gap=M696
scaffold202|size335976	blastx	protein_match	18799	19056	217	+	.	ID=scaffold202|size335976:hit:27299:3.12.0.0;Name=jgi|Fracy1|247541|fgenesh2_pg.20_%2523_332;score=217
scaffold202|size335976	blastx	match_part	18799	19056	217	+	.	ID=scaffold202|size335976:hsp:52711:3.12.0.0;Parent=scaffold202|size335976:hit:27299:3.12.0.0;Target=jgi|Fracy1|247541|fgenesh2_pg.20_%252523_332 3 89 +;Gap=M258
scaffold202|size335976	blastx	protein_match	18763	18969	146	+	.	ID=scaffold202|size335976:hit:27300:3.12.0.0;Name=jgi|Thaoce1|100348|rna3930;score=146
scaffold202|size335976	blastx	match_part	18763	18969	146	+	.	ID=scaffold202|size335976:hsp:52712:3.12.0.0;Parent=scaffold202|size335976:hit:27300:3.12.0.0;Target=jgi|Thaoce1|100348|rna3930 6 74 +;Gap=M207
scaffold202|size335976	blastx	protein_match	15824	16890	502	+	.	ID=scaffold202|size335976:hit:27301:3.12.0.0;Name=jgi|Thaoce1|73267|rna23082;score=502
scaffold202|size335976	blastx	match_part	15824	16648	502	+	.	ID=scaffold202|size335976:hsp:52713:3.12.0.0;Parent=scaffold202|size335976:hit:27301:3.12.0.0;Target=jgi|Thaoce1|73267|rna23082 40 311 +;Gap=M825
scaffold202|size335976	blastx	match_part	16636	16890	141	+	.	ID=scaffold202|size335976:hsp:52714:3.12.0.0;Parent=scaffold202|size335976:hit:27301:3.12.0.0;Target=jgi|Thaoce1|73267|rna23082 308 390 +;Gap=M255
scaffold202|size335976	blastx	protein_match	18253	18969	448	+	.	ID=scaffold202|size335976:hit:27302:3.12.0.0;Name=jgi|Fracy1|233801|fgenesh2_pg.1_%2523_1999;score=448
scaffold202|size335976	blastx	match_part	18253	18969	448	+	.	ID=scaffold202|size335976:hsp:52715:3.12.0.0;Parent=scaffold202|size335976:hit:27302:3.12.0.0;Target=jgi|Fracy1|233801|fgenesh2_pg.1_%252523_1999 1 238 +;Gap=M717
scaffold202|size335976	blastx	protein_match	18253	18969	448	+	.	ID=scaffold202|size335976:hit:27303:3.12.0.0;Name=jgi|Fracy1|233801|fgenesh2_pg.1_%2523_1999;score=448
scaffold202|size335976	blastx	match_part	18253	18969	448	+	.	ID=scaffold202|size335976:hsp:52716:3.12.0.0;Parent=scaffold202|size335976:hit:27303:3.12.0.0;Target=jgi|Fracy1|233801|fgenesh2_pg.1_%252523_1999 1 238 +;Gap=M717
scaffold202|size335976	blastx	protein_match	18652	19020	321	+	.	ID=scaffold202|size335976:hit:27304:3.12.0.0;Name=jgi|Thaoce1|86857|rna27263;score=321
scaffold202|size335976	blastx	match_part	18652	19020	321	+	.	ID=scaffold202|size335976:hsp:52717:3.12.0.0;Parent=scaffold202|size335976:hit:27304:3.12.0.0;Target=jgi|Thaoce1|86857|rna27263 3 123 +;Gap=M369
scaffold202|size335976	blastx	protein_match	18799	19056	217	+	.	ID=scaffold202|size335976:hit:27305:3.12.0.0;Name=jgi|Fracy1|247541|fgenesh2_pg.20_%2523_332;score=217
scaffold202|size335976	blastx	match_part	18799	19056	217	+	.	ID=scaffold202|size335976:hsp:52718:3.12.0.0;Parent=scaffold202|size335976:hit:27305:3.12.0.0;Target=jgi|Fracy1|247541|fgenesh2_pg.20_%252523_332 3 89 +;Gap=M258
scaffold202|size335976	blastx	protein_match	15806	18957	499	+	.	ID=scaffold202|size335976:hit:27306:3.12.0.0;Name=jgi|Fracy1|250890|fgenesh2_pg.33_%2523_56;score=499
scaffold202|size335976	blastx	match_part	15806	16654	499	+	.	ID=scaffold202|size335976:hsp:52719:3.12.0.0;Parent=scaffold202|size335976:hit:27306:3.12.0.0;Target=jgi|Fracy1|250890|fgenesh2_pg.33_%252523_56 247 540 +;Gap=M849
scaffold202|size335976	blastx	match_part	16636	16890	91	+	.	ID=scaffold202|size335976:hsp:52720:3.12.0.0;Parent=scaffold202|size335976:hit:27306:3.12.0.0;Target=jgi|Fracy1|250890|fgenesh2_pg.33_%252523_56 535 619 +;Gap=M255
scaffold202|size335976	blastx	match_part	17461	17907	304	+	.	ID=scaffold202|size335976:hsp:52721:3.12.0.0;Parent=scaffold202|size335976:hit:27306:3.12.0.0;Target=jgi|Fracy1|250890|fgenesh2_pg.33_%252523_56 850 996 +;Gap=M447
scaffold202|size335976	blastx	match_part	18238	18957	461	+	.	ID=scaffold202|size335976:hsp:52722:3.12.0.0;Parent=scaffold202|size335976:hit:27306:3.12.0.0;Target=jgi|Fracy1|250890|fgenesh2_pg.33_%252523_56 1005 1245 +;Gap=M720
scaffold202|size335976	blastx	protein_match	17803	18495	498	+	.	ID=scaffold202|size335976:hit:27307:3.12.0.0;Name=jgi|Thaoce1|85958|rna10719;score=498
scaffold202|size335976	blastx	match_part	17803	18495	498	+	.	ID=scaffold202|size335976:hsp:52723:3.12.0.0;Parent=scaffold202|size335976:hit:27307:3.12.0.0;Target=jgi|Thaoce1|85958|rna10719 1 218 +;Gap=M693
scaffold202|size335976	blastx	protein_match	16148	16857	298	+	.	ID=scaffold202|size335976:hit:27308:3.12.0.0;Name=jgi|Fracy1|182300|e_gw1.3.290.1;score=298
scaffold202|size335976	blastx	match_part	16148	16648	298	+	.	ID=scaffold202|size335976:hsp:52724:3.12.0.0;Parent=scaffold202|size335976:hit:27308:3.12.0.0;Target=jgi|Fracy1|182300|e_gw1.3.290.1 11 175 +;Gap=M501
scaffold202|size335976	blastx	match_part	16636	16857	105	+	.	ID=scaffold202|size335976:hsp:52725:3.12.0.0;Parent=scaffold202|size335976:hit:27308:3.12.0.0;Target=jgi|Fracy1|182300|e_gw1.3.290.1 172 243 +;Gap=M222
scaffold202|size335976	blastx	protein_match	16535	16890	75	+	.	ID=scaffold202|size335976:hit:27309:3.12.0.0;Name=jgi|Fracy1|255906|fgenesh2_pg.70_%2523_73;score=75
scaffold202|size335976	blastx	match_part	16535	16648	75	+	.	ID=scaffold202|size335976:hsp:52726:3.12.0.0;Parent=scaffold202|size335976:hit:27309:3.12.0.0;Target=jgi|Fracy1|255906|fgenesh2_pg.70_%252523_73 1 37 +;Gap=M114
scaffold202|size335976	blastx	match_part	16636	16890	127	+	.	ID=scaffold202|size335976:hsp:52727:3.12.0.0;Parent=scaffold202|size335976:hit:27309:3.12.0.0;Target=jgi|Fracy1|255906|fgenesh2_pg.70_%252523_73 34 116 +;Gap=M255
scaffold202|size335976	blastx	protein_match	17476	18870	1184	+	.	ID=scaffold202|size335976:hit:27310:3.12.0.0;Name=jgi|Thaoce1|69679|rna27387;score=1184
scaffold202|size335976	blastx	match_part	17476	18870	1184	+	.	ID=scaffold202|size335976:hsp:52728:3.12.0.0;Parent=scaffold202|size335976:hit:27310:3.12.0.0;Target=jgi|Thaoce1|69679|rna27387 35 496 +;Gap=M1395
scaffold202|size335976	blastx	protein_match	16148	16857	298	+	.	ID=scaffold202|size335976:hit:27311:3.12.0.0;Name=jgi|Fracy1|182300|e_gw1.3.290.1;score=298
scaffold202|size335976	blastx	match_part	16148	16648	298	+	.	ID=scaffold202|size335976:hsp:52729:3.12.0.0;Parent=scaffold202|size335976:hit:27311:3.12.0.0;Target=jgi|Fracy1|182300|e_gw1.3.290.1 11 175 +;Gap=M501
scaffold202|size335976	blastx	match_part	16636	16857	105	+	.	ID=scaffold202|size335976:hsp:52730:3.12.0.0;Parent=scaffold202|size335976:hit:27311:3.12.0.0;Target=jgi|Fracy1|182300|e_gw1.3.290.1 172 243 +;Gap=M222
scaffold202|size335976	blastx	protein_match	18604	18885	232	+	.	ID=scaffold202|size335976:hit:27312:3.12.0.0;Name=jgi|Thaoce1|94109|rna7532;score=232
scaffold202|size335976	blastx	match_part	18604	18885	232	+	.	ID=scaffold202|size335976:hsp:52731:3.12.0.0;Parent=scaffold202|size335976:hit:27312:3.12.0.0;Target=jgi|Thaoce1|94109|rna7532 1 104 +;Gap=M282
scaffold202|size335976	blastx	protein_match	18799	19056	217	+	.	ID=scaffold202|size335976:hit:27313:3.12.0.0;Name=jgi|Fracy1|247541|fgenesh2_pg.20_%2523_332;score=217
scaffold202|size335976	blastx	match_part	18799	19056	217	+	.	ID=scaffold202|size335976:hsp:52732:3.12.0.0;Parent=scaffold202|size335976:hit:27313:3.12.0.0;Target=jgi|Fracy1|247541|fgenesh2_pg.20_%252523_332 3 89 +;Gap=M258
scaffold202|size335976	blastx	protein_match	15569	18948	644	+	.	ID=scaffold202|size335976:hit:27314:3.12.0.0;Name=jgi|Thaoce1|80270|rna4352;score=644
scaffold202|size335976	blastx	match_part	15569	16648	644	+	.	ID=scaffold202|size335976:hsp:52733:3.12.0.0;Parent=scaffold202|size335976:hit:27314:3.12.0.0;Target=jgi|Thaoce1|80270|rna4352 604 973 +;Gap=M1080
scaffold202|size335976	blastx	match_part	16636	16890	147	+	.	ID=scaffold202|size335976:hsp:52734:3.12.0.0;Parent=scaffold202|size335976:hit:27314:3.12.0.0;Target=jgi|Thaoce1|80270|rna4352 970 1052 +;Gap=M255
scaffold202|size335976	blastx	match_part	17461	18948	1242	+	.	ID=scaffold202|size335976:hsp:52735:3.12.0.0;Parent=scaffold202|size335976:hit:27314:3.12.0.0;Target=jgi|Thaoce1|80270|rna4352 1282 1772 +;Gap=M1488
scaffold202|size335976	blastx	protein_match	15806	18957	499	+	.	ID=scaffold202|size335976:hit:27315:3.12.0.0;Name=jgi|Fracy1|250890|fgenesh2_pg.33_%2523_56;score=499
scaffold202|size335976	blastx	match_part	15806	16654	499	+	.	ID=scaffold202|size335976:hsp:52736:3.12.0.0;Parent=scaffold202|size335976:hit:27315:3.12.0.0;Target=jgi|Fracy1|250890|fgenesh2_pg.33_%252523_56 247 540 +;Gap=M849
scaffold202|size335976	blastx	match_part	16636	16890	91	+	.	ID=scaffold202|size335976:hsp:52737:3.12.0.0;Parent=scaffold202|size335976:hit:27315:3.12.0.0;Target=jgi|Fracy1|250890|fgenesh2_pg.33_%252523_56 535 619 +;Gap=M255
scaffold202|size335976	blastx	match_part	17461	17907	304	+	.	ID=scaffold202|size335976:hsp:52738:3.12.0.0;Parent=scaffold202|size335976:hit:27315:3.12.0.0;Target=jgi|Fracy1|250890|fgenesh2_pg.33_%252523_56 850 996 +;Gap=M447
scaffold202|size335976	blastx	match_part	18238	18957	461	+	.	ID=scaffold202|size335976:hsp:52739:3.12.0.0;Parent=scaffold202|size335976:hit:27315:3.12.0.0;Target=jgi|Fracy1|250890|fgenesh2_pg.33_%252523_56 1005 1245 +;Gap=M720
scaffold202|size335976	blastx	protein_match	17746	18117	387	+	.	ID=scaffold202|size335976:hit:27316:3.12.0.0;Name=jgi|Thaoce1|78350|rna28436;score=387
scaffold202|size335976	blastx	match_part	17746	18117	387	+	.	ID=scaffold202|size335976:hsp:52740:3.12.0.0;Parent=scaffold202|size335976:hit:27316:3.12.0.0;Target=jgi|Thaoce1|78350|rna28436 3 127 +;Gap=M372
scaffold202|size335976	blastx	protein_match	17485	17823	255	+	.	ID=scaffold202|size335976:hit:27317:3.12.0.0;Name=jgi|Thaoce1|94110|rna7533;score=255
scaffold202|size335976	blastx	match_part	17485	17823	255	+	.	ID=scaffold202|size335976:hsp:52741:3.12.0.0;Parent=scaffold202|size335976:hit:27317:3.12.0.0;Target=jgi|Thaoce1|94110|rna7533 91 197 +;Gap=M339
scaffold202|size335976	blastx	protein_match	18826	19056	220	+	.	ID=scaffold202|size335976:hit:27318:3.12.0.0;Name=jgi|Thaoce1|80730|rna14441;score=220
scaffold202|size335976	blastx	match_part	18826	19056	220	+	.	ID=scaffold202|size335976:hsp:52742:3.12.0.0;Parent=scaffold202|size335976:hit:27318:3.12.0.0;Target=jgi|Thaoce1|80730|rna14441 17 93 +;Gap=M231
scaffold202|size335976	blastx	protein_match	15581	19026	645	+	.	ID=scaffold202|size335976:hit:27319:3.12.0.0;Name=jgi|Thaoce1|69461|rna4441;score=645
scaffold202|size335976	blastx	match_part	15581	16648	645	+	.	ID=scaffold202|size335976:hsp:52743:3.12.0.0;Parent=scaffold202|size335976:hit:27319:3.12.0.0;Target=jgi|Thaoce1|69461|rna4441 387 747 +;Gap=M1068
scaffold202|size335976	blastx	match_part	16636	16869	117	+	.	ID=scaffold202|size335976:hsp:52744:3.12.0.0;Parent=scaffold202|size335976:hit:27319:3.12.0.0;Target=jgi|Thaoce1|69461|rna4441 744 819 +;Gap=M234
scaffold202|size335976	blastx	match_part	17461	19026	1393	+	.	ID=scaffold202|size335976:hsp:52745:3.12.0.0;Parent=scaffold202|size335976:hit:27319:3.12.0.0;Target=jgi|Thaoce1|69461|rna4441 1062 1576 +;Gap=M1566
scaffold202|size335976	blastx	protein_match	15614	19056	584	+	.	ID=scaffold202|size335976:hit:27320:3.12.0.0;Name=jgi|Thaoce1|84411|rna24349;score=584
scaffold202|size335976	blastx	match_part	15614	16648	584	+	.	ID=scaffold202|size335976:hsp:52746:3.12.0.0;Parent=scaffold202|size335976:hit:27320:3.12.0.0;Target=jgi|Thaoce1|84411|rna24349 213 587 +;Gap=M1035
scaffold202|size335976	blastx	match_part	16636	16890	122	+	.	ID=scaffold202|size335976:hsp:52747:3.12.0.0;Parent=scaffold202|size335976:hit:27320:3.12.0.0;Target=jgi|Thaoce1|84411|rna24349 584 666 +;Gap=M255
scaffold202|size335976	blastx	match_part	17461	19056	1367	+	.	ID=scaffold202|size335976:hsp:52748:3.12.0.0;Parent=scaffold202|size335976:hit:27320:3.12.0.0;Target=jgi|Thaoce1|84411|rna24349 908 1435 +;Gap=M1596
scaffold202|size335976	blastx	protein_match	17866	19056	956	+	.	ID=scaffold202|size335976:hit:27321:3.12.0.0;Name=jgi|Thaoce1|85351|rna15333;score=956
scaffold202|size335976	blastx	match_part	17866	19056	956	+	.	ID=scaffold202|size335976:hsp:52749:3.12.0.0;Parent=scaffold202|size335976:hit:27321:3.12.0.0;Target=jgi|Thaoce1|85351|rna15333 1 398 +;Gap=M1191
scaffold202|size335976	blastx	protein_match	15824	18396	563	+	.	ID=scaffold202|size335976:hit:27322:3.12.0.0;Name=jgi|Thaoce1|97451|rna5617;score=563
scaffold202|size335976	blastx	match_part	15824	16648	563	+	.	ID=scaffold202|size335976:hsp:52750:3.12.0.0;Parent=scaffold202|size335976:hit:27322:3.12.0.0;Target=jgi|Thaoce1|97451|rna5617 173 460 +;Gap=M825
scaffold202|size335976	blastx	match_part	16636	16890	138	+	.	ID=scaffold202|size335976:hsp:52751:3.12.0.0;Parent=scaffold202|size335976:hit:27322:3.12.0.0;Target=jgi|Thaoce1|97451|rna5617 457 539 +;Gap=M255
scaffold202|size335976	blastx	match_part	17461	18396	793	+	.	ID=scaffold202|size335976:hsp:52752:3.12.0.0;Parent=scaffold202|size335976:hit:27322:3.12.0.0;Target=jgi|Thaoce1|97451|rna5617 688 994 +;Gap=M936
scaffold202|size335976	blastx	protein_match	18253	18969	448	+	.	ID=scaffold202|size335976:hit:27323:3.12.0.0;Name=jgi|Fracy1|233801|fgenesh2_pg.1_%2523_1999;score=448
scaffold202|size335976	blastx	match_part	18253	18969	448	+	.	ID=scaffold202|size335976:hsp:52753:3.12.0.0;Parent=scaffold202|size335976:hit:27323:3.12.0.0;Target=jgi|Fracy1|233801|fgenesh2_pg.1_%252523_1999 1 238 +;Gap=M717
scaffold202|size335976	blastx	protein_match	18883	19056	146	+	.	ID=scaffold202|size335976:hit:27324:3.12.0.0;Name=jgi|Thaoce1|83591|rna4947;score=146
scaffold202|size335976	blastx	match_part	18883	19056	146	+	.	ID=scaffold202|size335976:hsp:52754:3.12.0.0;Parent=scaffold202|size335976:hit:27324:3.12.0.0;Target=jgi|Thaoce1|83591|rna4947 2 59 +;Gap=M174
scaffold202|size335976	blastx	protein_match	15614	19056	535	+	.	ID=scaffold202|size335976:hit:27325:3.12.0.0;Name=jgi|Thaoce1|82312|rna5511;score=535
scaffold202|size335976	blastx	match_part	15614	16648	535	+	.	ID=scaffold202|size335976:hsp:52755:3.12.0.0;Parent=scaffold202|size335976:hit:27325:3.12.0.0;Target=jgi|Thaoce1|82312|rna5511 571 941 +;Gap=M1035
scaffold202|size335976	blastx	match_part	16636	16890	149	+	.	ID=scaffold202|size335976:hsp:52756:3.12.0.0;Parent=scaffold202|size335976:hit:27325:3.12.0.0;Target=jgi|Thaoce1|82312|rna5511 938 1020 +;Gap=M255
scaffold202|size335976	blastx	match_part	17476	19056	1371	+	.	ID=scaffold202|size335976:hsp:52757:3.12.0.0;Parent=scaffold202|size335976:hit:27325:3.12.0.0;Target=jgi|Thaoce1|82312|rna5511 1240 1763 +;Gap=M1581
scaffold202|size335976	blastx	protein_match	17467	18345	706	+	.	ID=scaffold202|size335976:hit:27326:3.12.0.0;Name=jgi|Thaoce1|74192|rna7898;score=706
scaffold202|size335976	blastx	match_part	17467	18345	706	+	.	ID=scaffold202|size335976:hsp:52758:3.12.0.0;Parent=scaffold202|size335976:hit:27326:3.12.0.0;Target=jgi|Thaoce1|74192|rna7898 81 370 +;Gap=M879
scaffold202|size335976	blastx	protein_match	18259	19041	607	+	.	ID=scaffold202|size335976:hit:27327:3.12.0.0;Name=jgi|Thaoce1|103294|rna26631;score=607
scaffold202|size335976	blastx	match_part	18259	19041	607	+	.	ID=scaffold202|size335976:hsp:52759:3.12.0.0;Parent=scaffold202|size335976:hit:27327:3.12.0.0;Target=jgi|Thaoce1|103294|rna26631 2 265 +;Gap=M783
scaffold202|size335976	blastx	protein_match	18604	18858	253	+	.	ID=scaffold202|size335976:hit:27328:3.12.0.0;Name=jgi|Thaoce1|77882|rna23268;score=253
scaffold202|size335976	blastx	match_part	18604	18858	253	+	.	ID=scaffold202|size335976:hsp:52760:3.12.0.0;Parent=scaffold202|size335976:hit:27328:3.12.0.0;Target=jgi|Thaoce1|77882|rna23268 1 85 +;Gap=M255
scaffold202|size335976	blastx	protein_match	18838	19044	199	+	.	ID=scaffold202|size335976:hit:27329:3.12.0.0;Name=jgi|Thaoce1|73762|rna25162;score=199
scaffold202|size335976	blastx	match_part	18838	19044	199	+	.	ID=scaffold202|size335976:hsp:52761:3.12.0.0;Parent=scaffold202|size335976:hit:27329:3.12.0.0;Target=jgi|Thaoce1|73762|rna25162 1 69 +;Gap=M207
scaffold202|size335976	blastx	protein_match	18712	18969	181	+	.	ID=scaffold202|size335976:hit:27330:3.12.0.0;Name=jgi|Thaoce1|79852|rna18616;score=181
scaffold202|size335976	blastx	match_part	18712	18969	181	+	.	ID=scaffold202|size335976:hsp:52762:3.12.0.0;Parent=scaffold202|size335976:hit:27330:3.12.0.0;Target=jgi|Thaoce1|79852|rna18616 38 123 +;Gap=M258
scaffold202|size335976	blastx	protein_match	19433	20528	380	-	.	ID=scaffold202|size335976:hit:27331:3.12.0.0;Name=jgi|Thaoce1|89843|rna12119;score=380
scaffold202|size335976	blastx	match_part	20271	20528	152	-	.	ID=scaffold202|size335976:hsp:52763:3.12.0.0;Parent=scaffold202|size335976:hit:27331:3.12.0.0;Target=jgi|Thaoce1|89843|rna12119 26 101 +;Gap=M258
scaffold202|size335976	blastx	match_part	19915	20502	311	-	.	ID=scaffold202|size335976:hsp:52764:3.12.0.0;Parent=scaffold202|size335976:hit:27331:3.12.0.0;Target=jgi|Thaoce1|89843|rna12119 20 218 +;Gap=M588
scaffold202|size335976	blastx	match_part	19433	19927	380	-	.	ID=scaffold202|size335976:hsp:52765:3.12.0.0;Parent=scaffold202|size335976:hit:27331:3.12.0.0;Target=jgi|Thaoce1|89843|rna12119 214 378 +;Gap=M495
scaffold202|size335976	blastx	protein_match	37574	37924	406	+	.	ID=scaffold202|size335976:hit:27332:3.12.0.0;Name=jgi|Thaps3|29950|estExt_Genewise1.C_chr_140052;score=406
scaffold202|size335976	blastx	match_part	37574	37924	406	+	.	ID=scaffold202|size335976:hsp:52766:3.12.0.0;Parent=scaffold202|size335976:hit:27332:3.12.0.0;Target=jgi|Thaps3|29950|estExt_Genewise1.C_chr_140052 24 133 +;Gap=M351
scaffold202|size335976	blastx	protein_match	37574	37924	404	+	.	ID=scaffold202|size335976:hit:27333:3.12.0.0;Name=jgi|Thaps3|35245|e_gw1.7.493.1;score=404
scaffold202|size335976	blastx	match_part	37574	37924	404	+	.	ID=scaffold202|size335976:hsp:52767:3.12.0.0;Parent=scaffold202|size335976:hit:27333:3.12.0.0;Target=jgi|Thaps3|35245|e_gw1.7.493.1 24 133 +;Gap=M351
scaffold202|size335976	blastx	protein_match	37574	37924	405	+	.	ID=scaffold202|size335976:hit:27334:3.12.0.0;Name=jgi|Fracy1|193629|e_gw1.19.425.1;score=405
```
