## Supplementary material for "Improved Reference Genome for *Cyclotella Cryptica* CCMP332, a Model for Cell Wall Morphogenesis, Salinity Adaptation, and Lipid Production in Diatoms (Bacillariophyta)": cryptica_pilon5.all.renamed.gff (part 290 of 634)

```
scaffold202|size335976	blastx	match_part	37574	37924	405	+	.	ID=scaffold202|size335976:hsp:52768:3.12.0.0;Parent=scaffold202|size335976:hit:27334:3.12.0.0;Target=jgi|Fracy1|193629|e_gw1.19.425.1 18 127 +;Gap=M351
scaffold202|size335976	blastx	protein_match	37604	37924	371	+	.	ID=scaffold202|size335976:hit:27335:3.12.0.0;Name=jgi|Thaoce1|85013|rna15692;score=371
scaffold202|size335976	blastx	match_part	37604	37924	371	+	.	ID=scaffold202|size335976:hsp:52769:3.12.0.0;Parent=scaffold202|size335976:hit:27335:3.12.0.0;Target=jgi|Thaoce1|85013|rna15692 36 136 +;Gap=M321
scaffold202|size335976	blastx	protein_match	37607	37924	293	+	.	ID=scaffold202|size335976:hit:27336:3.12.0.0;Name=jgi|Thaoce1|98983|rna6913;score=293
scaffold202|size335976	blastx	match_part	37607	37924	293	+	.	ID=scaffold202|size335976:hsp:52770:3.12.0.0;Parent=scaffold202|size335976:hit:27336:3.12.0.0;Target=jgi|Thaoce1|98983|rna6913 46 144 +;Gap=M318
scaffold202|size335976	blastx	protein_match	37574	37924	404	+	.	ID=scaffold202|size335976:hit:27337:3.12.0.0;Name=jgi|Phatr2|50872|estExt_fgenesh1_pm.C_chr_60028;score=404
scaffold202|size335976	blastx	match_part	37574	37924	404	+	.	ID=scaffold202|size335976:hsp:52771:3.12.0.0;Parent=scaffold202|size335976:hit:27337:3.12.0.0;Target=jgi|Phatr2|50872|estExt_fgenesh1_pm.C_chr_60028 24 133 +;Gap=M351
scaffold202|size335976	blastx	protein_match	37574	37924	404	+	.	ID=scaffold202|size335976:hit:27338:3.12.0.0;Name=jgi|Fracy1|180255|e_gw1.2.1154.1;score=404
scaffold202|size335976	blastx	match_part	37574	37924	404	+	.	ID=scaffold202|size335976:hsp:52772:3.12.0.0;Parent=scaffold202|size335976:hit:27338:3.12.0.0;Target=jgi|Fracy1|180255|e_gw1.2.1154.1 24 133 +;Gap=M351
scaffold202|size335976	blastx	protein_match	37574	37924	404	+	.	ID=scaffold202|size335976:hit:27339:3.12.0.0;Name=jgi|Fracy1|180255|e_gw1.2.1154.1;score=404
scaffold202|size335976	blastx	match_part	37574	37924	404	+	.	ID=scaffold202|size335976:hsp:52773:3.12.0.0;Parent=scaffold202|size335976:hit:27339:3.12.0.0;Target=jgi|Fracy1|180255|e_gw1.2.1154.1 24 133 +;Gap=M351
scaffold202|size335976	blastx	protein_match	37574	37924	400	+	.	ID=scaffold202|size335976:hit:27340:3.12.0.0;Name=jgi|Thaoce1|79894|rna17584;score=400
scaffold202|size335976	blastx	match_part	37574	37924	400	+	.	ID=scaffold202|size335976:hsp:52774:3.12.0.0;Parent=scaffold202|size335976:hit:27340:3.12.0.0;Target=jgi|Thaoce1|79894|rna17584 55 164 +;Gap=M351
scaffold202|size335976	blastx	protein_match	37574	37924	405	+	.	ID=scaffold202|size335976:hit:27341:3.12.0.0;Name=jgi|Fracy1|193629|e_gw1.19.425.1;score=405
scaffold202|size335976	blastx	match_part	37574	37924	405	+	.	ID=scaffold202|size335976:hsp:52775:3.12.0.0;Parent=scaffold202|size335976:hit:27341:3.12.0.0;Target=jgi|Fracy1|193629|e_gw1.19.425.1 18 127 +;Gap=M351
scaffold202|size335976	blastx	protein_match	37574	37924	402	+	.	ID=scaffold202|size335976:hit:27342:3.12.0.0;Name=jgi|Thaoce1|99046|rna23343;score=402
scaffold202|size335976	blastx	match_part	37574	37924	402	+	.	ID=scaffold202|size335976:hsp:52776:3.12.0.0;Parent=scaffold202|size335976:hit:27342:3.12.0.0;Target=jgi|Thaoce1|99046|rna23343 97 206 +;Gap=M351
scaffold202|size335976	blastx	protein_match	37574	37924	404	+	.	ID=scaffold202|size335976:hit:27343:3.12.0.0;Name=jgi|Thaps3|36811|e_gw1.12.208.1;score=404
scaffold202|size335976	blastx	match_part	37574	37924	404	+	.	ID=scaffold202|size335976:hsp:52777:3.12.0.0;Parent=scaffold202|size335976:hit:27343:3.12.0.0;Target=jgi|Thaps3|36811|e_gw1.12.208.1 24 133 +;Gap=M351
scaffold202|size335976	blastx	protein_match	37574	37924	404	+	.	ID=scaffold202|size335976:hit:27344:3.12.0.0;Name=jgi|Thaps3|3183|fgenesh1_pg.C_chr_3000117;score=404
scaffold202|size335976	blastx	match_part	37574	37924	404	+	.	ID=scaffold202|size335976:hsp:52778:3.12.0.0;Parent=scaffold202|size335976:hit:27344:3.12.0.0;Target=jgi|Thaps3|3183|fgenesh1_pg.C_chr_3000117 24 133 +;Gap=M351
scaffold202|size335976	blastx	protein_match	37574	37924	404	+	.	ID=scaffold202|size335976:hit:27345:3.12.0.0;Name=jgi|Fracy1|191802|e_gw1.13.282.1;score=404
scaffold202|size335976	blastx	match_part	37574	37924	404	+	.	ID=scaffold202|size335976:hsp:52779:3.12.0.0;Parent=scaffold202|size335976:hit:27345:3.12.0.0;Target=jgi|Fracy1|191802|e_gw1.13.282.1 24 133 +;Gap=M351
scaffold202|size335976	blastx	protein_match	37574	37924	404	+	.	ID=scaffold202|size335976:hit:27346:3.12.0.0;Name=jgi|Fracy1|179014|e_gw1.1.2140.1;score=404
scaffold202|size335976	blastx	match_part	37574	37924	404	+	.	ID=scaffold202|size335976:hsp:52780:3.12.0.0;Parent=scaffold202|size335976:hit:27346:3.12.0.0;Target=jgi|Fracy1|179014|e_gw1.1.2140.1 24 133 +;Gap=M351
scaffold202|size335976	blastx	protein_match	37574	37924	404	+	.	ID=scaffold202|size335976:hit:27347:3.12.0.0;Name=jgi|Fracy1|191802|e_gw1.13.282.1;score=404
scaffold202|size335976	blastx	match_part	37574	37924	404	+	.	ID=scaffold202|size335976:hsp:52781:3.12.0.0;Parent=scaffold202|size335976:hit:27347:3.12.0.0;Target=jgi|Fracy1|191802|e_gw1.13.282.1 24 133 +;Gap=M351
scaffold202|size335976	blastx	protein_match	37574	37924	405	+	.	ID=scaffold202|size335976:hit:27348:3.12.0.0;Name=jgi|Fracy1|193629|e_gw1.19.425.1;score=405
scaffold202|size335976	blastx	match_part	37574	37924	405	+	.	ID=scaffold202|size335976:hsp:52782:3.12.0.0;Parent=scaffold202|size335976:hit:27348:3.12.0.0;Target=jgi|Fracy1|193629|e_gw1.19.425.1 18 127 +;Gap=M351
scaffold202|size335976	blastx	protein_match	37589	37732	199	+	.	ID=scaffold202|size335976:hit:27349:3.12.0.0;Name=jgi|Thaoce1|81816|rna18698;score=199
scaffold202|size335976	blastx	match_part	37589	37732	199	+	.	ID=scaffold202|size335976:hsp:52783:3.12.0.0;Parent=scaffold202|size335976:hit:27349:3.12.0.0;Target=jgi|Thaoce1|81816|rna18698 30 77 +;Gap=M144
scaffold202|size335976	blastx	protein_match	37574	37924	406	+	.	ID=scaffold202|size335976:hit:27350:3.12.0.0;Name=jgi|Fracy1|220288|fgenesh2_kg.21_%2523_12_%2523_379_1_CCUX_EXTA;score=406
scaffold202|size335976	blastx	match_part	37574	37924	406	+	.	ID=scaffold202|size335976:hsp:52784:3.12.0.0;Parent=scaffold202|size335976:hit:27350:3.12.0.0;Target=jgi|Fracy1|220288|fgenesh2_kg.21_%252523_12_%252523_379_1_CCUX_EXTA 24 133 +;Gap=M351
scaffold202|size335976	blastx	protein_match	37574	37924	404	+	.	ID=scaffold202|size335976:hit:27351:3.12.0.0;Name=jgi|Thaps3|586|fgenesh1_pm.C_chr_7000024;score=404
scaffold202|size335976	blastx	match_part	37574	37924	404	+	.	ID=scaffold202|size335976:hsp:52785:3.12.0.0;Parent=scaffold202|size335976:hit:27351:3.12.0.0;Target=jgi|Thaps3|586|fgenesh1_pm.C_chr_7000024 24 133 +;Gap=M351
scaffold202|size335976	blastx	protein_match	37574	37924	404	+	.	ID=scaffold202|size335976:hit:27352:3.12.0.0;Name=jgi|Phatr2|11841|e_gw1.6.309.1;score=404
scaffold202|size335976	blastx	match_part	37574	37924	404	+	.	ID=scaffold202|size335976:hsp:52786:3.12.0.0;Parent=scaffold202|size335976:hit:27352:3.12.0.0;Target=jgi|Phatr2|11841|e_gw1.6.309.1 24 133 +;Gap=M351
scaffold202|size335976	blastx	protein_match	37574	37924	404	+	.	ID=scaffold202|size335976:hit:27353:3.12.0.0;Name=jgi|Fracy1|179229|e_gw1.1.2189.1;score=404
scaffold202|size335976	blastx	match_part	37574	37924	404	+	.	ID=scaffold202|size335976:hsp:52787:3.12.0.0;Parent=scaffold202|size335976:hit:27353:3.12.0.0;Target=jgi|Fracy1|179229|e_gw1.1.2189.1 24 133 +;Gap=M351
scaffold202|size335976	blastx	protein_match	37604	37924	390	+	.	ID=scaffold202|size335976:hit:27354:3.12.0.0;Name=jgi|Thaoce1|73067|rna16278;score=390
scaffold202|size335976	blastx	match_part	37604	37924	390	+	.	ID=scaffold202|size335976:hsp:52788:3.12.0.0;Parent=scaffold202|size335976:hit:27354:3.12.0.0;Target=jgi|Thaoce1|73067|rna16278 99 202 +;Gap=M321
scaffold202|size335976	blastx	protein_match	37628	37924	305	+	.	ID=scaffold202|size335976:hit:27355:3.12.0.0;Name=jgi|Fracy1|169307|estExt_Genewise1.C_60300;score=305
scaffold202|size335976	blastx	match_part	37628	37924	305	+	.	ID=scaffold202|size335976:hsp:52789:3.12.0.0;Parent=scaffold202|size335976:hit:27355:3.12.0.0;Target=jgi|Fracy1|169307|estExt_Genewise1.C_60300 2 93 +;Gap=M297
scaffold202|size335976	blastx	protein_match	37574	37924	406	+	.	ID=scaffold202|size335976:hit:27356:3.12.0.0;Name=jgi|Fracy1|220288|fgenesh2_kg.21_%2523_12_%2523_379_1_CCUX_EXTA;score=406
scaffold202|size335976	blastx	match_part	37574	37924	406	+	.	ID=scaffold202|size335976:hsp:52790:3.12.0.0;Parent=scaffold202|size335976:hit:27356:3.12.0.0;Target=jgi|Fracy1|220288|fgenesh2_kg.21_%252523_12_%252523_379_1_CCUX_EXTA 24 133 +;Gap=M351
scaffold202|size335976	blastx	protein_match	37574	37924	404	+	.	ID=scaffold202|size335976:hit:27357:3.12.0.0;Name=jgi|Fracy1|180255|e_gw1.2.1154.1;score=404
scaffold202|size335976	blastx	match_part	37574	37924	404	+	.	ID=scaffold202|size335976:hsp:52791:3.12.0.0;Parent=scaffold202|size335976:hit:27357:3.12.0.0;Target=jgi|Fracy1|180255|e_gw1.2.1154.1 24 133 +;Gap=M351
scaffold202|size335976	blastx	protein_match	37607	37924	367	+	.	ID=scaffold202|size335976:hit:27358:3.12.0.0;Name=jgi|Thaoce1|94838|rna30297;score=367
scaffold202|size335976	blastx	match_part	37607	37924	367	+	.	ID=scaffold202|size335976:hsp:52792:3.12.0.0;Parent=scaffold202|size335976:hit:27358:3.12.0.0;Target=jgi|Thaoce1|94838|rna30297 63 162 +;Gap=M318
scaffold202|size335976	blastx	protein_match	37610	37924	309	+	.	ID=scaffold202|size335976:hit:27359:3.12.0.0;Name=jgi|Phatr2|16843|e_gw1.29.103.1;score=309
scaffold202|size335976	blastx	match_part	37610	37924	309	+	.	ID=scaffold202|size335976:hsp:52793:3.12.0.0;Parent=scaffold202|size335976:hit:27359:3.12.0.0;Target=jgi|Phatr2|16843|e_gw1.29.103.1 3 100 +;Gap=M315
scaffold202|size335976	blastx	protein_match	37628	37924	305	+	.	ID=scaffold202|size335976:hit:27360:3.12.0.0;Name=jgi|Fracy1|169307|estExt_Genewise1.C_60300;score=305
scaffold202|size335976	blastx	match_part	37628	37924	305	+	.	ID=scaffold202|size335976:hsp:52794:3.12.0.0;Parent=scaffold202|size335976:hit:27360:3.12.0.0;Target=jgi|Fracy1|169307|estExt_Genewise1.C_60300 2 93 +;Gap=M297
scaffold202|size335976	blastx	protein_match	37628	37924	292	+	.	ID=scaffold202|size335976:hit:27361:3.12.0.0;Name=jgi|Thaps3|2084|fgenesh1_pg.C_chr_2000039;score=292
scaffold202|size335976	blastx	match_part	37628	37924	292	+	.	ID=scaffold202|size335976:hsp:52795:3.12.0.0;Parent=scaffold202|size335976:hit:27361:3.12.0.0;Target=jgi|Thaps3|2084|fgenesh1_pg.C_chr_2000039 2 93 +;Gap=M297
scaffold202|size335976	blastx	protein_match	37634	37924	213	+	.	ID=scaffold202|size335976:hit:27362:3.12.0.0;Name=jgi|Thaoce1|80208|rna19867;score=213
scaffold202|size335976	blastx	match_part	37634	37924	213	+	.	ID=scaffold202|size335976:hsp:52796:3.12.0.0;Parent=scaffold202|size335976:hit:27362:3.12.0.0;Target=jgi|Thaoce1|80208|rna19867 61 145 +;Gap=M291
scaffold202|size335976	blastx	protein_match	37574	37924	406	+	.	ID=scaffold202|size335976:hit:27363:3.12.0.0;Name=jgi|Fracy1|212317|estExt_Genewise1Plus.C_230534;score=406
scaffold202|size335976	blastx	match_part	37574	37924	406	+	.	ID=scaffold202|size335976:hsp:52797:3.12.0.0;Parent=scaffold202|size335976:hit:27363:3.12.0.0;Target=jgi|Fracy1|212317|estExt_Genewise1Plus.C_230534 24 133 +;Gap=M351
scaffold202|size335976	blastx	protein_match	37574	37924	406	+	.	ID=scaffold202|size335976:hit:27364:3.12.0.0;Name=jgi|Fracy1|220288|fgenesh2_kg.21_%2523_12_%2523_379_1_CCUX_EXTA;score=406
scaffold202|size335976	blastx	match_part	37574	37924	406	+	.	ID=scaffold202|size335976:hsp:52798:3.12.0.0;Parent=scaffold202|size335976:hit:27364:3.12.0.0;Target=jgi|Fracy1|220288|fgenesh2_kg.21_%252523_12_%252523_379_1_CCUX_EXTA 24 133 +;Gap=M351
scaffold202|size335976	blastx	protein_match	37574	37924	406	+	.	ID=scaffold202|size335976:hit:27365:3.12.0.0;Name=jgi|Fracy1|212317|estExt_Genewise1Plus.C_230534;score=406
scaffold202|size335976	blastx	match_part	37574	37924	406	+	.	ID=scaffold202|size335976:hsp:52799:3.12.0.0;Parent=scaffold202|size335976:hit:27365:3.12.0.0;Target=jgi|Fracy1|212317|estExt_Genewise1Plus.C_230534 24 133 +;Gap=M351
scaffold202|size335976	blastx	protein_match	37574	37924	404	+	.	ID=scaffold202|size335976:hit:27366:3.12.0.0;Name=jgi|Thaps3|35404|e_gw1.7.488.1;score=404
scaffold202|size335976	blastx	match_part	37574	37924	404	+	.	ID=scaffold202|size335976:hsp:52800:3.12.0.0;Parent=scaffold202|size335976:hit:27366:3.12.0.0;Target=jgi|Thaps3|35404|e_gw1.7.488.1 24 133 +;Gap=M351
scaffold202|size335976	blastx	protein_match	37574	37924	404	+	.	ID=scaffold202|size335976:hit:27367:3.12.0.0;Name=jgi|Thaoce1|100981|rna15609;score=404
scaffold202|size335976	blastx	match_part	37574	37924	404	+	.	ID=scaffold202|size335976:hsp:52801:3.12.0.0;Parent=scaffold202|size335976:hit:27367:3.12.0.0;Target=jgi|Thaoce1|100981|rna15609 24 133 +;Gap=M351
scaffold202|size335976	blastx	protein_match	37574	37924	404	+	.	ID=scaffold202|size335976:hit:27368:3.12.0.0;Name=jgi|Fracy1|179229|e_gw1.1.2189.1;score=404
scaffold202|size335976	blastx	match_part	37574	37924	404	+	.	ID=scaffold202|size335976:hsp:52802:3.12.0.0;Parent=scaffold202|size335976:hit:27368:3.12.0.0;Target=jgi|Fracy1|179229|e_gw1.1.2189.1 24 133 +;Gap=M351
scaffold202|size335976	blastx	protein_match	37574	37924	404	+	.	ID=scaffold202|size335976:hit:27369:3.12.0.0;Name=jgi|Fracy1|179014|e_gw1.1.2140.1;score=404
scaffold202|size335976	blastx	match_part	37574	37924	404	+	.	ID=scaffold202|size335976:hsp:52803:3.12.0.0;Parent=scaffold202|size335976:hit:27369:3.12.0.0;Target=jgi|Fracy1|179014|e_gw1.1.2140.1 24 133 +;Gap=M351
scaffold202|size335976	blastx	protein_match	37607	37924	358	+	.	ID=scaffold202|size335976:hit:27370:3.12.0.0;Name=jgi|Thaoce1|76619|rna25610;score=358
scaffold202|size335976	blastx	match_part	37607	37924	358	+	.	ID=scaffold202|size335976:hsp:52804:3.12.0.0;Parent=scaffold202|size335976:hit:27370:3.12.0.0;Target=jgi|Thaoce1|76619|rna25610 33 132 +;Gap=M318
scaffold202|size335976	blastx	protein_match	37628	37924	305	+	.	ID=scaffold202|size335976:hit:27371:3.12.0.0;Name=jgi|Fracy1|174718|estExt_Genewise1.C_390001;score=305
scaffold202|size335976	blastx	match_part	37628	37924	305	+	.	ID=scaffold202|size335976:hsp:52805:3.12.0.0;Parent=scaffold202|size335976:hit:27371:3.12.0.0;Target=jgi|Fracy1|174718|estExt_Genewise1.C_390001 2 93 +;Gap=M297
scaffold202|size335976	blastx	protein_match	37628	37924	305	+	.	ID=scaffold202|size335976:hit:27372:3.12.0.0;Name=jgi|Fracy1|169307|estExt_Genewise1.C_60300;score=305
scaffold202|size335976	blastx	match_part	37628	37924	305	+	.	ID=scaffold202|size335976:hsp:52806:3.12.0.0;Parent=scaffold202|size335976:hit:27372:3.12.0.0;Target=jgi|Fracy1|169307|estExt_Genewise1.C_60300 2 93 +;Gap=M297
scaffold202|size335976	blastx	protein_match	37574	37924	404	+	.	ID=scaffold202|size335976:hit:27373:3.12.0.0;Name=jgi|Phatr2|50695|estExt_fgenesh1_pm.C_chr_10060;score=404
scaffold202|size335976	blastx	match_part	37574	37924	404	+	.	ID=scaffold202|size335976:hsp:52807:3.12.0.0;Parent=scaffold202|size335976:hit:27373:3.12.0.0;Target=jgi|Phatr2|50695|estExt_fgenesh1_pm.C_chr_10060 24 133 +;Gap=M351
scaffold202|size335976	blastx	protein_match	37574	37924	404	+	.	ID=scaffold202|size335976:hit:27374:3.12.0.0;Name=jgi|Fracy1|203578|e_gw1.93.88.1;score=404
scaffold202|size335976	blastx	match_part	37574	37924	404	+	.	ID=scaffold202|size335976:hsp:52808:3.12.0.0;Parent=scaffold202|size335976:hit:27374:3.12.0.0;Target=jgi|Fracy1|203578|e_gw1.93.88.1 24 133 +;Gap=M351
scaffold202|size335976	blastx	protein_match	37685	37924	214	+	.	ID=scaffold202|size335976:hit:27375:3.12.0.0;Name=jgi|Thaoce1|76530|rna8344;score=214
scaffold202|size335976	blastx	match_part	37685	37924	214	+	.	ID=scaffold202|size335976:hsp:52809:3.12.0.0;Parent=scaffold202|size335976:hit:27375:3.12.0.0;Target=jgi|Thaoce1|76530|rna8344 51 121 +;Gap=M240
scaffold202|size335976	blastx	protein_match	37574	37924	404	+	.	ID=scaffold202|size335976:hit:27376:3.12.0.0;Name=jgi|Thaps3|37432|e_gw1.14.268.1;score=404
scaffold202|size335976	blastx	match_part	37574	37924	404	+	.	ID=scaffold202|size335976:hsp:52810:3.12.0.0;Parent=scaffold202|size335976:hit:27376:3.12.0.0;Target=jgi|Thaps3|37432|e_gw1.14.268.1 24 133 +;Gap=M351
scaffold202|size335976	blastx	protein_match	37574	37924	404	+	.	ID=scaffold202|size335976:hit:27377:3.12.0.0;Name=jgi|Fracy1|179014|e_gw1.1.2140.1;score=404
scaffold202|size335976	blastx	match_part	37574	37924	404	+	.	ID=scaffold202|size335976:hsp:52811:3.12.0.0;Parent=scaffold202|size335976:hit:27377:3.12.0.0;Target=jgi|Fracy1|179014|e_gw1.1.2140.1 24 133 +;Gap=M351
scaffold202|size335976	blastx	protein_match	37574	37924	404	+	.	ID=scaffold202|size335976:hit:27378:3.12.0.0;Name=jgi|Fracy1|179229|e_gw1.1.2189.1;score=404
scaffold202|size335976	blastx	match_part	37574	37924	404	+	.	ID=scaffold202|size335976:hsp:52812:3.12.0.0;Parent=scaffold202|size335976:hit:27378:3.12.0.0;Target=jgi|Fracy1|179229|e_gw1.1.2189.1 24 133 +;Gap=M351
scaffold202|size335976	blastx	protein_match	37574	37924	404	+	.	ID=scaffold202|size335976:hit:27379:3.12.0.0;Name=jgi|Fracy1|191802|e_gw1.13.282.1;score=404
scaffold202|size335976	blastx	match_part	37574	37924	404	+	.	ID=scaffold202|size335976:hsp:52813:3.12.0.0;Parent=scaffold202|size335976:hit:27379:3.12.0.0;Target=jgi|Fracy1|191802|e_gw1.13.282.1 24 133 +;Gap=M351
scaffold202|size335976	blastx	protein_match	37607	37924	382	+	.	ID=scaffold202|size335976:hit:27380:3.12.0.0;Name=jgi|Thaoce1|76561|rna20632;score=382
scaffold202|size335976	blastx	match_part	37607	37924	382	+	.	ID=scaffold202|size335976:hsp:52814:3.12.0.0;Parent=scaffold202|size335976:hit:27380:3.12.0.0;Target=jgi|Thaoce1|76561|rna20632 48 145 +;Gap=M318
scaffold202|size335976	blastx	protein_match	37574	37924	396	+	.	ID=scaffold202|size335976:hit:27381:3.12.0.0;Name=jgi|Phatr2|21239|estExt_gwp_gw1.C_chr_120035;score=396
scaffold202|size335976	blastx	match_part	37574	37924	396	+	.	ID=scaffold202|size335976:hsp:52815:3.12.0.0;Parent=scaffold202|size335976:hit:27381:3.12.0.0;Target=jgi|Phatr2|21239|estExt_gwp_gw1.C_chr_120035 24 133 +;Gap=M351
scaffold202|size335976	blastx	protein_match	37574	37924	404	+	.	ID=scaffold202|size335976:hit:27382:3.12.0.0;Name=jgi|Fracy1|203603|e_gw1.93.48.1;score=404
scaffold202|size335976	blastx	match_part	37574	37924	404	+	.	ID=scaffold202|size335976:hsp:52816:3.12.0.0;Parent=scaffold202|size335976:hit:27382:3.12.0.0;Target=jgi|Fracy1|203603|e_gw1.93.48.1 24 133 +;Gap=M351
scaffold202|size335976	blastx	protein_match	37574	37924	401	+	.	ID=scaffold202|size335976:hit:27383:3.12.0.0;Name=jgi|Thaoce1|84232|rna29988;score=401
scaffold202|size335976	blastx	match_part	37574	37924	401	+	.	ID=scaffold202|size335976:hsp:52817:3.12.0.0;Parent=scaffold202|size335976:hit:27383:3.12.0.0;Target=jgi|Thaoce1|84232|rna29988 60 169 +;Gap=M351
scaffold202|size335976	blastx	protein_match	38405	38800	587	-	.	ID=scaffold202|size335976:hit:27384:3.12.0.0;Name=jgi|Thaps3|29950|estExt_Genewise1.C_chr_140052;score=587
scaffold202|size335976	blastx	match_part	38405	38800	587	-	.	ID=scaffold202|size335976:hsp:52818:3.12.0.0;Parent=scaffold202|size335976:hit:27384:3.12.0.0;Target=jgi|Thaps3|29950|estExt_Genewise1.C_chr_140052 1 132 +;Gap=M396
scaffold202|size335976	blastx	protein_match	38405	38800	583	-	.	ID=scaffold202|size335976:hit:27385:3.12.0.0;Name=jgi|Thaps3|35245|e_gw1.7.493.1;score=583
scaffold202|size335976	blastx	match_part	38405	38800	583	-	.	ID=scaffold202|size335976:hsp:52819:3.12.0.0;Parent=scaffold202|size335976:hit:27385:3.12.0.0;Target=jgi|Thaps3|35245|e_gw1.7.493.1 1 132 +;Gap=M396
scaffold202|size335976	blastx	protein_match	38405	38782	552	-	.	ID=scaffold202|size335976:hit:27386:3.12.0.0;Name=jgi|Fracy1|193629|e_gw1.19.425.1;score=552
scaffold202|size335976	blastx	match_part	38405	38782	552	-	.	ID=scaffold202|size335976:hsp:52820:3.12.0.0;Parent=scaffold202|size335976:hit:27386:3.12.0.0;Target=jgi|Fracy1|193629|e_gw1.19.425.1 1 126 +;Gap=M378
scaffold202|size335976	blastx	protein_match	38405	38800	397	-	.	ID=scaffold202|size335976:hit:27387:3.12.0.0;Name=jgi|Thaoce1|85013|rna15692;score=397
scaffold202|size335976	blastx	match_part	38405	38800	397	-	.	ID=scaffold202|size335976:hsp:52821:3.12.0.0;Parent=scaffold202|size335976:hit:27387:3.12.0.0;Target=jgi|Thaoce1|85013|rna15692 1 135 +;Gap=M396
scaffold202|size335976	blastx	protein_match	38405	38743	295	-	.	ID=scaffold202|size335976:hit:27388:3.12.0.0;Name=jgi|Thaoce1|98983|rna6913;score=295
scaffold202|size335976	blastx	match_part	38405	38743	295	-	.	ID=scaffold202|size335976:hsp:52822:3.12.0.0;Parent=scaffold202|size335976:hit:27388:3.12.0.0;Target=jgi|Thaoce1|98983|rna6913 30 143 +;Gap=M339
scaffold202|size335976	blastx	protein_match	38405	38800	583	-	.	ID=scaffold202|size335976:hit:27389:3.12.0.0;Name=jgi|Phatr2|50872|estExt_fgenesh1_pm.C_chr_60028;score=583
scaffold202|size335976	blastx	match_part	38405	38800	583	-	.	ID=scaffold202|size335976:hsp:52823:3.12.0.0;Parent=scaffold202|size335976:hit:27389:3.12.0.0;Target=jgi|Phatr2|50872|estExt_fgenesh1_pm.C_chr_60028 1 132 +;Gap=M396
scaffold202|size335976	blastx	protein_match	38405	38800	583	-	.	ID=scaffold202|size335976:hit:27390:3.12.0.0;Name=jgi|Fracy1|180255|e_gw1.2.1154.1;score=583
scaffold202|size335976	blastx	match_part	38405	38800	583	-	.	ID=scaffold202|size335976:hsp:52824:3.12.0.0;Parent=scaffold202|size335976:hit:27390:3.12.0.0;Target=jgi|Fracy1|180255|e_gw1.2.1154.1 1 132 +;Gap=M396
scaffold202|size335976	blastx	protein_match	38405	38800	583	-	.	ID=scaffold202|size335976:hit:27391:3.12.0.0;Name=jgi|Fracy1|180255|e_gw1.2.1154.1;score=583
scaffold202|size335976	blastx	match_part	38405	38800	583	-	.	ID=scaffold202|size335976:hsp:52825:3.12.0.0;Parent=scaffold202|size335976:hit:27391:3.12.0.0;Target=jgi|Fracy1|180255|e_gw1.2.1154.1 1 132 +;Gap=M396
scaffold202|size335976	blastx	protein_match	38405	38758	512	-	.	ID=scaffold202|size335976:hit:27392:3.12.0.0;Name=jgi|Thaoce1|79894|rna17584;score=512
scaffold202|size335976	blastx	match_part	38405	38758	512	-	.	ID=scaffold202|size335976:hsp:52826:3.12.0.0;Parent=scaffold202|size335976:hit:27392:3.12.0.0;Target=jgi|Thaoce1|79894|rna17584 46 163 +;Gap=M354
scaffold202|size335976	blastx	protein_match	38405	38782	552	-	.	ID=scaffold202|size335976:hit:27393:3.12.0.0;Name=jgi|Fracy1|193629|e_gw1.19.425.1;score=552
scaffold202|size335976	blastx	match_part	38405	38782	552	-	.	ID=scaffold202|size335976:hsp:52827:3.12.0.0;Parent=scaffold202|size335976:hit:27393:3.12.0.0;Target=jgi|Fracy1|193629|e_gw1.19.425.1 1 126 +;Gap=M378
scaffold202|size335976	blastx	protein_match	38405	38803	586	-	.	ID=scaffold202|size335976:hit:27394:3.12.0.0;Name=jgi|Thaoce1|99046|rna23343;score=586
scaffold202|size335976	blastx	match_part	38405	38803	586	-	.	ID=scaffold202|size335976:hsp:52828:3.12.0.0;Parent=scaffold202|size335976:hit:27394:3.12.0.0;Target=jgi|Thaoce1|99046|rna23343 73 205 +;Gap=M399
scaffold202|size335976	blastx	protein_match	38405	38800	583	-	.	ID=scaffold202|size335976:hit:27395:3.12.0.0;Name=jgi|Thaps3|36811|e_gw1.12.208.1;score=583
scaffold202|size335976	blastx	match_part	38405	38800	583	-	.	ID=scaffold202|size335976:hsp:52829:3.12.0.0;Parent=scaffold202|size335976:hit:27395:3.12.0.0;Target=jgi|Thaps3|36811|e_gw1.12.208.1 1 132 +;Gap=M396
scaffold202|size335976	blastx	protein_match	38405	38800	583	-	.	ID=scaffold202|size335976:hit:27396:3.12.0.0;Name=jgi|Thaps3|3183|fgenesh1_pg.C_chr_3000117;score=583
scaffold202|size335976	blastx	match_part	38405	38800	583	-	.	ID=scaffold202|size335976:hsp:52830:3.12.0.0;Parent=scaffold202|size335976:hit:27396:3.12.0.0;Target=jgi|Thaps3|3183|fgenesh1_pg.C_chr_3000117 1 132 +;Gap=M396
scaffold202|size335976	blastx	protein_match	38405	38800	583	-	.	ID=scaffold202|size335976:hit:27397:3.12.0.0;Name=jgi|Fracy1|191802|e_gw1.13.282.1;score=583
scaffold202|size335976	blastx	match_part	38405	38800	583	-	.	ID=scaffold202|size335976:hsp:52831:3.12.0.0;Parent=scaffold202|size335976:hit:27397:3.12.0.0;Target=jgi|Fracy1|191802|e_gw1.13.282.1 1 132 +;Gap=M396
scaffold202|size335976	blastx	protein_match	38405	38800	583	-	.	ID=scaffold202|size335976:hit:27398:3.12.0.0;Name=jgi|Fracy1|179014|e_gw1.1.2140.1;score=583
scaffold202|size335976	blastx	match_part	38405	38800	583	-	.	ID=scaffold202|size335976:hsp:52832:3.12.0.0;Parent=scaffold202|size335976:hit:27398:3.12.0.0;Target=jgi|Fracy1|179014|e_gw1.1.2140.1 1 132 +;Gap=M396
scaffold202|size335976	blastx	protein_match	38405	38800	583	-	.	ID=scaffold202|size335976:hit:27399:3.12.0.0;Name=jgi|Fracy1|191802|e_gw1.13.282.1;score=583
scaffold202|size335976	blastx	match_part	38405	38800	583	-	.	ID=scaffold202|size335976:hsp:52833:3.12.0.0;Parent=scaffold202|size335976:hit:27399:3.12.0.0;Target=jgi|Fracy1|191802|e_gw1.13.282.1 1 132 +;Gap=M396
scaffold202|size335976	blastx	protein_match	38405	38782	552	-	.	ID=scaffold202|size335976:hit:27400:3.12.0.0;Name=jgi|Fracy1|193629|e_gw1.19.425.1;score=552
scaffold202|size335976	blastx	match_part	38405	38782	552	-	.	ID=scaffold202|size335976:hsp:52834:3.12.0.0;Parent=scaffold202|size335976:hit:27400:3.12.0.0;Target=jgi|Fracy1|193629|e_gw1.19.425.1 1 126 +;Gap=M378
scaffold202|size335976	blastx	protein_match	38570	38716	178	-	.	ID=scaffold202|size335976:hit:27401:3.12.0.0;Name=jgi|Thaoce1|81816|rna18698;score=178
scaffold202|size335976	blastx	match_part	38570	38716	178	-	.	ID=scaffold202|size335976:hsp:52835:3.12.0.0;Parent=scaffold202|size335976:hit:27401:3.12.0.0;Target=jgi|Thaoce1|81816|rna18698 29 77 +;Gap=M147
scaffold202|size335976	blastx	protein_match	38405	38800	587	-	.	ID=scaffold202|size335976:hit:27402:3.12.0.0;Name=jgi|Fracy1|220288|fgenesh2_kg.21_%2523_12_%2523_379_1_CCUX_EXTA;score=587
scaffold202|size335976	blastx	match_part	38405	38800	587	-	.	ID=scaffold202|size335976:hsp:52836:3.12.0.0;Parent=scaffold202|size335976:hit:27402:3.12.0.0;Target=jgi|Fracy1|220288|fgenesh2_kg.21_%252523_12_%252523_379_1_CCUX_EXTA 1 132 +;Gap=M396
scaffold202|size335976	blastx	protein_match	38405	38800	583	-	.	ID=scaffold202|size335976:hit:27403:3.12.0.0;Name=jgi|Thaps3|586|fgenesh1_pm.C_chr_7000024;score=583
scaffold202|size335976	blastx	match_part	38405	38800	583	-	.	ID=scaffold202|size335976:hsp:52837:3.12.0.0;Parent=scaffold202|size335976:hit:27403:3.12.0.0;Target=jgi|Thaps3|586|fgenesh1_pm.C_chr_7000024 1 132 +;Gap=M396
scaffold202|size335976	blastx	protein_match	38405	38800	583	-	.	ID=scaffold202|size335976:hit:27404:3.12.0.0;Name=jgi|Phatr2|11841|e_gw1.6.309.1;score=583
scaffold202|size335976	blastx	match_part	38405	38800	583	-	.	ID=scaffold202|size335976:hsp:52838:3.12.0.0;Parent=scaffold202|size335976:hit:27404:3.12.0.0;Target=jgi|Phatr2|11841|e_gw1.6.309.1 1 132 +;Gap=M396
scaffold202|size335976	blastx	protein_match	38405	38800	583	-	.	ID=scaffold202|size335976:hit:27405:3.12.0.0;Name=jgi|Fracy1|179229|e_gw1.1.2189.1;score=583
scaffold202|size335976	blastx	match_part	38405	38800	583	-	.	ID=scaffold202|size335976:hsp:52839:3.12.0.0;Parent=scaffold202|size335976:hit:27405:3.12.0.0;Target=jgi|Fracy1|179229|e_gw1.1.2189.1 1 132 +;Gap=M396
scaffold202|size335976	blastx	protein_match	38405	38782	376	-	.	ID=scaffold202|size335976:hit:27406:3.12.0.0;Name=jgi|Thaoce1|73067|rna16278;score=376
scaffold202|size335976	blastx	match_part	38405	38782	376	-	.	ID=scaffold202|size335976:hsp:52840:3.12.0.0;Parent=scaffold202|size335976:hit:27406:3.12.0.0;Target=jgi|Thaoce1|73067|rna16278 70 201 +;Gap=M378
scaffold202|size335976	blastx	protein_match	38405	38674	310	-	.	ID=scaffold202|size335976:hit:27407:3.12.0.0;Name=jgi|Fracy1|169307|estExt_Genewise1.C_60300;score=310
scaffold202|size335976	blastx	match_part	38405	38674	310	-	.	ID=scaffold202|size335976:hsp:52841:3.12.0.0;Parent=scaffold202|size335976:hit:27407:3.12.0.0;Target=jgi|Fracy1|169307|estExt_Genewise1.C_60300 2 92 +;Gap=M270
scaffold202|size335976	blastx	protein_match	38405	38800	587	-	.	ID=scaffold202|size335976:hit:27408:3.12.0.0;Name=jgi|Fracy1|220288|fgenesh2_kg.21_%2523_12_%2523_379_1_CCUX_EXTA;score=587
scaffold202|size335976	blastx	match_part	38405	38800	587	-	.	ID=scaffold202|size335976:hsp:52842:3.12.0.0;Parent=scaffold202|size335976:hit:27408:3.12.0.0;Target=jgi|Fracy1|220288|fgenesh2_kg.21_%252523_12_%252523_379_1_CCUX_EXTA 1 132 +;Gap=M396
scaffold202|size335976	blastx	protein_match	38405	38800	583	-	.	ID=scaffold202|size335976:hit:27409:3.12.0.0;Name=jgi|Fracy1|180255|e_gw1.2.1154.1;score=583
scaffold202|size335976	blastx	match_part	38405	38800	583	-	.	ID=scaffold202|size335976:hsp:52843:3.12.0.0;Parent=scaffold202|size335976:hit:27409:3.12.0.0;Target=jgi|Fracy1|180255|e_gw1.2.1154.1 1 132 +;Gap=M396
scaffold202|size335976	blastx	protein_match	38405	38806	367	-	.	ID=scaffold202|size335976:hit:27410:3.12.0.0;Name=jgi|Thaoce1|94838|rna30297;score=367
scaffold202|size335976	blastx	match_part	38405	38806	367	-	.	ID=scaffold202|size335976:hsp:52844:3.12.0.0;Parent=scaffold202|size335976:hit:27410:3.12.0.0;Target=jgi|Thaoce1|94838|rna30297 36 161 +;Gap=M402
scaffold202|size335976	blastx	protein_match	38405	38692	314	-	.	ID=scaffold202|size335976:hit:27411:3.12.0.0;Name=jgi|Phatr2|16843|e_gw1.29.103.1;score=314
scaffold202|size335976	blastx	match_part	38405	38692	314	-	.	ID=scaffold202|size335976:hsp:52845:3.12.0.0;Parent=scaffold202|size335976:hit:27411:3.12.0.0;Target=jgi|Phatr2|16843|e_gw1.29.103.1 3 99 +;Gap=M288
scaffold202|size335976	blastx	protein_match	38405	38674	310	-	.	ID=scaffold202|size335976:hit:27412:3.12.0.0;Name=jgi|Fracy1|169307|estExt_Genewise1.C_60300;score=310
scaffold202|size335976	blastx	match_part	38405	38674	310	-	.	ID=scaffold202|size335976:hsp:52846:3.12.0.0;Parent=scaffold202|size335976:hit:27412:3.12.0.0;Target=jgi|Fracy1|169307|estExt_Genewise1.C_60300 2 92 +;Gap=M270
scaffold202|size335976	blastx	protein_match	38405	38674	296	-	.	ID=scaffold202|size335976:hit:27413:3.12.0.0;Name=jgi|Thaps3|2084|fgenesh1_pg.C_chr_2000039;score=296
scaffold202|size335976	blastx	match_part	38405	38674	296	-	.	ID=scaffold202|size335976:hsp:52847:3.12.0.0;Parent=scaffold202|size335976:hit:27413:3.12.0.0;Target=jgi|Thaps3|2084|fgenesh1_pg.C_chr_2000039 2 92 +;Gap=M270
scaffold202|size335976	blastx	protein_match	38405	38800	587	-	.	ID=scaffold202|size335976:hit:27414:3.12.0.0;Name=jgi|Fracy1|212317|estExt_Genewise1Plus.C_230534;score=587
scaffold202|size335976	blastx	match_part	38405	38800	587	-	.	ID=scaffold202|size335976:hsp:52848:3.12.0.0;Parent=scaffold202|size335976:hit:27414:3.12.0.0;Target=jgi|Fracy1|212317|estExt_Genewise1Plus.C_230534 1 132 +;Gap=M396
scaffold202|size335976	blastx	protein_match	38405	38800	587	-	.	ID=scaffold202|size335976:hit:27415:3.12.0.0;Name=jgi|Fracy1|220288|fgenesh2_kg.21_%2523_12_%2523_379_1_CCUX_EXTA;score=587
scaffold202|size335976	blastx	match_part	38405	38800	587	-	.	ID=scaffold202|size335976:hsp:52849:3.12.0.0;Parent=scaffold202|size335976:hit:27415:3.12.0.0;Target=jgi|Fracy1|220288|fgenesh2_kg.21_%252523_12_%252523_379_1_CCUX_EXTA 1 132 +;Gap=M396
scaffold202|size335976	blastx	protein_match	38405	38800	587	-	.	ID=scaffold202|size335976:hit:27416:3.12.0.0;Name=jgi|Fracy1|212317|estExt_Genewise1Plus.C_230534;score=587
scaffold202|size335976	blastx	match_part	38405	38800	587	-	.	ID=scaffold202|size335976:hsp:52850:3.12.0.0;Parent=scaffold202|size335976:hit:27416:3.12.0.0;Target=jgi|Fracy1|212317|estExt_Genewise1Plus.C_230534 1 132 +;Gap=M396
scaffold202|size335976	blastx	protein_match	38405	38800	583	-	.	ID=scaffold202|size335976:hit:27417:3.12.0.0;Name=jgi|Thaps3|35404|e_gw1.7.488.1;score=583
scaffold202|size335976	blastx	match_part	38405	38800	583	-	.	ID=scaffold202|size335976:hsp:52851:3.12.0.0;Parent=scaffold202|size335976:hit:27417:3.12.0.0;Target=jgi|Thaps3|35404|e_gw1.7.488.1 1 132 +;Gap=M396
scaffold202|size335976	blastx	protein_match	38405	38800	583	-	.	ID=scaffold202|size335976:hit:27418:3.12.0.0;Name=jgi|Thaoce1|100981|rna15609;score=583
scaffold202|size335976	blastx	match_part	38405	38800	583	-	.	ID=scaffold202|size335976:hsp:52852:3.12.0.0;Parent=scaffold202|size335976:hit:27418:3.12.0.0;Target=jgi|Thaoce1|100981|rna15609 1 132 +;Gap=M396
scaffold202|size335976	blastx	protein_match	38405	38800	583	-	.	ID=scaffold202|size335976:hit:27419:3.12.0.0;Name=jgi|Fracy1|179229|e_gw1.1.2189.1;score=583
scaffold202|size335976	blastx	match_part	38405	38800	583	-	.	ID=scaffold202|size335976:hsp:52853:3.12.0.0;Parent=scaffold202|size335976:hit:27419:3.12.0.0;Target=jgi|Fracy1|179229|e_gw1.1.2189.1 1 132 +;Gap=M396
scaffold202|size335976	blastx	protein_match	38405	38800	583	-	.	ID=scaffold202|size335976:hit:27420:3.12.0.0;Name=jgi|Fracy1|179014|e_gw1.1.2140.1;score=583
scaffold202|size335976	blastx	match_part	38405	38800	583	-	.	ID=scaffold202|size335976:hsp:52854:3.12.0.0;Parent=scaffold202|size335976:hit:27420:3.12.0.0;Target=jgi|Fracy1|179014|e_gw1.1.2140.1 1 132 +;Gap=M396
scaffold202|size335976	blastx	protein_match	38405	38800	377	-	.	ID=scaffold202|size335976:hit:27421:3.12.0.0;Name=jgi|Thaoce1|76619|rna25610;score=377
scaffold202|size335976	blastx	match_part	38405	38800	377	-	.	ID=scaffold202|size335976:hsp:52855:3.12.0.0;Parent=scaffold202|size335976:hit:27421:3.12.0.0;Target=jgi|Thaoce1|76619|rna25610 1 131 +;Gap=M396
scaffold202|size335976	blastx	protein_match	38405	38674	310	-	.	ID=scaffold202|size335976:hit:27422:3.12.0.0;Name=jgi|Fracy1|174718|estExt_Genewise1.C_390001;score=310
scaffold202|size335976	blastx	match_part	38405	38674	310	-	.	ID=scaffold202|size335976:hsp:52856:3.12.0.0;Parent=scaffold202|size335976:hit:27422:3.12.0.0;Target=jgi|Fracy1|174718|estExt_Genewise1.C_390001 2 92 +;Gap=M270
scaffold202|size335976	blastx	protein_match	38405	38674	310	-	.	ID=scaffold202|size335976:hit:27423:3.12.0.0;Name=jgi|Fracy1|169307|estExt_Genewise1.C_60300;score=310
scaffold202|size335976	blastx	match_part	38405	38674	310	-	.	ID=scaffold202|size335976:hsp:52857:3.12.0.0;Parent=scaffold202|size335976:hit:27423:3.12.0.0;Target=jgi|Fracy1|169307|estExt_Genewise1.C_60300 2 92 +;Gap=M270
scaffold202|size335976	blastx	protein_match	38405	38800	583	-	.	ID=scaffold202|size335976:hit:27424:3.12.0.0;Name=jgi|Phatr2|50695|estExt_fgenesh1_pm.C_chr_10060;score=583
scaffold202|size335976	blastx	match_part	38405	38800	583	-	.	ID=scaffold202|size335976:hsp:52858:3.12.0.0;Parent=scaffold202|size335976:hit:27424:3.12.0.0;Target=jgi|Phatr2|50695|estExt_fgenesh1_pm.C_chr_10060 1 132 +;Gap=M396
scaffold202|size335976	blastx	protein_match	38405	38800	583	-	.	ID=scaffold202|size335976:hit:27425:3.12.0.0;Name=jgi|Fracy1|203578|e_gw1.93.88.1;score=583
scaffold202|size335976	blastx	match_part	38405	38800	583	-	.	ID=scaffold202|size335976:hsp:52859:3.12.0.0;Parent=scaffold202|size335976:hit:27425:3.12.0.0;Target=jgi|Fracy1|203578|e_gw1.93.88.1 1 132 +;Gap=M396
scaffold202|size335976	blastx	protein_match	38405	38587	227	-	.	ID=scaffold202|size335976:hit:27426:3.12.0.0;Name=jgi|Thaoce1|76530|rna8344;score=227
scaffold202|size335976	blastx	match_part	38405	38587	227	-	.	ID=scaffold202|size335976:hsp:52860:3.12.0.0;Parent=scaffold202|size335976:hit:27426:3.12.0.0;Target=jgi|Thaoce1|76530|rna8344 60 120 +;Gap=M183
scaffold202|size335976	blastx	protein_match	38405	38800	583	-	.	ID=scaffold202|size335976:hit:27427:3.12.0.0;Name=jgi|Thaps3|37432|e_gw1.14.268.1;score=583
scaffold202|size335976	blastx	match_part	38405	38800	583	-	.	ID=scaffold202|size335976:hsp:52861:3.12.0.0;Parent=scaffold202|size335976:hit:27427:3.12.0.0;Target=jgi|Thaps3|37432|e_gw1.14.268.1 1 132 +;Gap=M396
scaffold202|size335976	blastx	protein_match	38405	38800	583	-	.	ID=scaffold202|size335976:hit:27428:3.12.0.0;Name=jgi|Fracy1|179014|e_gw1.1.2140.1;score=583
scaffold202|size335976	blastx	match_part	38405	38800	583	-	.	ID=scaffold202|size335976:hsp:52862:3.12.0.0;Parent=scaffold202|size335976:hit:27428:3.12.0.0;Target=jgi|Fracy1|179014|e_gw1.1.2140.1 1 132 +;Gap=M396
scaffold202|size335976	blastx	protein_match	38405	38800	583	-	.	ID=scaffold202|size335976:hit:27429:3.12.0.0;Name=jgi|Fracy1|179229|e_gw1.1.2189.1;score=583
scaffold202|size335976	blastx	match_part	38405	38800	583	-	.	ID=scaffold202|size335976:hsp:52863:3.12.0.0;Parent=scaffold202|size335976:hit:27429:3.12.0.0;Target=jgi|Fracy1|179229|e_gw1.1.2189.1 1 132 +;Gap=M396
scaffold202|size335976	blastx	protein_match	38405	38800	583	-	.	ID=scaffold202|size335976:hit:27430:3.12.0.0;Name=jgi|Fracy1|191802|e_gw1.13.282.1;score=583
scaffold202|size335976	blastx	match_part	38405	38800	583	-	.	ID=scaffold202|size335976:hsp:52864:3.12.0.0;Parent=scaffold202|size335976:hit:27430:3.12.0.0;Target=jgi|Fracy1|191802|e_gw1.13.282.1 1 132 +;Gap=M396
scaffold202|size335976	blastx	protein_match	38405	38692	382	-	.	ID=scaffold202|size335976:hit:27431:3.12.0.0;Name=jgi|Thaoce1|76561|rna20632;score=382
scaffold202|size335976	blastx	match_part	38405	38692	382	-	.	ID=scaffold202|size335976:hsp:52865:3.12.0.0;Parent=scaffold202|size335976:hit:27431:3.12.0.0;Target=jgi|Thaoce1|76561|rna20632 49 144 +;Gap=M288
scaffold202|size335976	blastx	protein_match	38405	38800	586	-	.	ID=scaffold202|size335976:hit:27432:3.12.0.0;Name=jgi|Phatr2|21239|estExt_gwp_gw1.C_chr_120035;score=586
scaffold202|size335976	blastx	match_part	38405	38800	586	-	.	ID=scaffold202|size335976:hsp:52866:3.12.0.0;Parent=scaffold202|size335976:hit:27432:3.12.0.0;Target=jgi|Phatr2|21239|estExt_gwp_gw1.C_chr_120035 1 132 +;Gap=M396
scaffold202|size335976	blastx	protein_match	38405	38800	583	-	.	ID=scaffold202|size335976:hit:27433:3.12.0.0;Name=jgi|Fracy1|203603|e_gw1.93.48.1;score=583
scaffold202|size335976	blastx	match_part	38405	38800	583	-	.	ID=scaffold202|size335976:hsp:52867:3.12.0.0;Parent=scaffold202|size335976:hit:27433:3.12.0.0;Target=jgi|Fracy1|203603|e_gw1.93.48.1 1 132 +;Gap=M396
scaffold202|size335976	blastx	protein_match	38405	38800	535	-	.	ID=scaffold202|size335976:hit:27434:3.12.0.0;Name=jgi|Thaoce1|84232|rna29988;score=535
scaffold202|size335976	blastx	match_part	38405	38800	535	-	.	ID=scaffold202|size335976:hsp:52868:3.12.0.0;Parent=scaffold202|size335976:hit:27434:3.12.0.0;Target=jgi|Thaoce1|84232|rna29988 1 168 +;Gap=M396
scaffold202|size335976	blastx	protein_match	45036	45285	94	+	.	ID=scaffold202|size335976:hit:27435:3.12.0.0;Name=jgi|Thaoce1|89844|rna12120;score=94
scaffold202|size335976	blastx	match_part	45036	45128	94	+	.	ID=scaffold202|size335976:hsp:52869:3.12.0.0;Parent=scaffold202|size335976:hit:27435:3.12.0.0;Target=jgi|Thaoce1|89844|rna12120 1 31 +;Gap=M93
scaffold202|size335976	blastx	match_part	45130	45285	125	+	.	ID=scaffold202|size335976:hsp:52870:3.12.0.0;Parent=scaffold202|size335976:hit:27435:3.12.0.0;Target=jgi|Thaoce1|89844|rna12120 33 84 +;Gap=M156
scaffold202|size335976	blastx	protein_match	45124	45273	107	+	.	ID=scaffold202|size335976:hit:27436:3.12.0.0;Name=jgi|Thaoce1|83746|rna13137;score=107
scaffold202|size335976	blastx	match_part	45124	45273	107	+	.	ID=scaffold202|size335976:hsp:52871:3.12.0.0;Parent=scaffold202|size335976:hit:27436:3.12.0.0;Target=jgi|Thaoce1|83746|rna13137 33 82 +;Gap=M150
scaffold202|size335976	blastx	protein_match	51902	52201	247	-	.	ID=scaffold202|size335976:hit:27437:3.12.0.0;Name=jgi|Fracy1|243080|fgenesh2_pg.10_%2523_587;score=247
scaffold202|size335976	blastx	match_part	51902	52201	247	-	.	ID=scaffold202|size335976:hsp:52872:3.12.0.0;Parent=scaffold202|size335976:hit:27437:3.12.0.0;Target=jgi|Fracy1|243080|fgenesh2_pg.10_%252523_587 38 137 +;Gap=M300
scaffold202|size335976	blastx	protein_match	51902	52201	247	-	.	ID=scaffold202|size335976:hit:27438:3.12.0.0;Name=jgi|Fracy1|243080|fgenesh2_pg.10_%2523_587;score=247
scaffold202|size335976	blastx	match_part	51902	52201	247	-	.	ID=scaffold202|size335976:hsp:52873:3.12.0.0;Parent=scaffold202|size335976:hit:27438:3.12.0.0;Target=jgi|Fracy1|243080|fgenesh2_pg.10_%252523_587 38 137 +;Gap=M300
scaffold202|size335976	blastx	protein_match	51902	54988	959	-	.	ID=scaffold202|size335976:hit:27439:3.12.0.0;Name=jgi|Thaoce1|87235|rna14381;score=959
scaffold202|size335976	blastx	match_part	54395	54988	246	-	.	ID=scaffold202|size335976:hsp:52874:3.12.0.0;Parent=scaffold202|size335976:hit:27439:3.12.0.0;Target=jgi|Thaoce1|87235|rna14381 198 379 +;Gap=M594
scaffold202|size335976	blastx	match_part	53000	54418	737	-	.	ID=scaffold202|size335976:hsp:52875:3.12.0.0;Parent=scaffold202|size335976:hit:27439:3.12.0.0;Target=jgi|Thaoce1|87235|rna14381 458 905 +;Gap=M1419
scaffold202|size335976	blastx	match_part	51902	52765	959	-	.	ID=scaffold202|size335976:hsp:52876:3.12.0.0;Parent=scaffold202|size335976:hit:27439:3.12.0.0;Target=jgi|Thaoce1|87235|rna14381 1163 1448 +;Gap=M864
scaffold202|size335976	blastx	protein_match	51902	54814	581	-	.	ID=scaffold202|size335976:hit:27440:3.12.0.0;Name=jgi|Fracy1|181779|e_gw1.3.828.1;score=581
scaffold202|size335976	blastx	match_part	53228	54814	643	-	.	ID=scaffold202|size335976:hsp:52877:3.12.0.0;Parent=scaffold202|size335976:hit:27440:3.12.0.0;Target=jgi|Fracy1|181779|e_gw1.3.828.1 1 506 +;Gap=M1587
scaffold202|size335976	blastx	match_part	51902	52729	581	-	.	ID=scaffold202|size335976:hsp:52878:3.12.0.0;Parent=scaffold202|size335976:hit:27440:3.12.0.0;Target=jgi|Fracy1|181779|e_gw1.3.828.1 664 942 +;Gap=M828
scaffold202|size335976	blastx	protein_match	51929	52102	145	-	.	ID=scaffold202|size335976:hit:27441:3.12.0.0;Name=jgi|Fracy1|238559|fgenesh2_pg.5_%2523_1063;score=145
scaffold202|size335976	blastx	match_part	51929	52102	145	-	.	ID=scaffold202|size335976:hsp:52879:3.12.0.0;Parent=scaffold202|size335976:hit:27441:3.12.0.0;Target=jgi|Fracy1|238559|fgenesh2_pg.5_%252523_1063 50 107 +;Gap=M174
scaffold202|size335976	blastx	protein_match	51902	54814	581	-	.	ID=scaffold202|size335976:hit:27442:3.12.0.0;Name=jgi|Fracy1|181779|e_gw1.3.828.1;score=581
scaffold202|size335976	blastx	match_part	53228	54814	643	-	.	ID=scaffold202|size335976:hsp:52880:3.12.0.0;Parent=scaffold202|size335976:hit:27442:3.12.0.0;Target=jgi|Fracy1|181779|e_gw1.3.828.1 1 506 +;Gap=M1587
scaffold202|size335976	blastx	match_part	51902	52729	581	-	.	ID=scaffold202|size335976:hsp:52881:3.12.0.0;Parent=scaffold202|size335976:hit:27442:3.12.0.0;Target=jgi|Fracy1|181779|e_gw1.3.828.1 664 942 +;Gap=M828
scaffold202|size335976	blastx	protein_match	51929	52321	350	-	.	ID=scaffold202|size335976:hit:27443:3.12.0.0;Name=jgi|Thaoce1|85958|rna10719;score=350
scaffold202|size335976	blastx	match_part	51929	52321	350	-	.	ID=scaffold202|size335976:hsp:52882:3.12.0.0;Parent=scaffold202|size335976:hit:27443:3.12.0.0;Target=jgi|Thaoce1|85958|rna10719 1 130 +;Gap=M393
scaffold202|size335976	blastx	protein_match	53303	54085	552	-	.	ID=scaffold202|size335976:hit:27444:3.12.0.0;Name=jgi|Phatr2|41578|fgenesh1_pg.C_chr_31000082;score=552
scaffold202|size335976	blastx	match_part	53303	54085	552	-	.	ID=scaffold202|size335976:hsp:52883:3.12.0.0;Parent=scaffold202|size335976:hit:27444:3.12.0.0;Target=jgi|Phatr2|41578|fgenesh1_pg.C_chr_31000082 11 278 +;Gap=M783
scaffold202|size335976	blastx	protein_match	51902	52201	247	-	.	ID=scaffold202|size335976:hit:27445:3.12.0.0;Name=jgi|Fracy1|243080|fgenesh2_pg.10_%2523_587;score=247
scaffold202|size335976	blastx	match_part	51902	52201	247	-	.	ID=scaffold202|size335976:hsp:52884:3.12.0.0;Parent=scaffold202|size335976:hit:27445:3.12.0.0;Target=jgi|Fracy1|243080|fgenesh2_pg.10_%252523_587 38 137 +;Gap=M300
scaffold202|size335976	blastx	protein_match	51929	52102	145	-	.	ID=scaffold202|size335976:hit:27446:3.12.0.0;Name=jgi|Fracy1|238559|fgenesh2_pg.5_%2523_1063;score=145
scaffold202|size335976	blastx	match_part	51929	52102	145	-	.	ID=scaffold202|size335976:hsp:52885:3.12.0.0;Parent=scaffold202|size335976:hit:27446:3.12.0.0;Target=jgi|Fracy1|238559|fgenesh2_pg.5_%252523_1063 50 107 +;Gap=M174
scaffold202|size335976	blastx	protein_match	51995	52384	361	-	.	ID=scaffold202|size335976:hit:27447:3.12.0.0;Name=jgi|Thaoce1|78350|rna28436;score=361
scaffold202|size335976	blastx	match_part	51995	52384	361	-	.	ID=scaffold202|size335976:hsp:52886:3.12.0.0;Parent=scaffold202|size335976:hit:27447:3.12.0.0;Target=jgi|Thaoce1|78350|rna28436 1 131 +;Gap=M390
scaffold202|size335976	blastx	protein_match	52301	52627	234	-	.	ID=scaffold202|size335976:hit:27448:3.12.0.0;Name=jgi|Thaoce1|94110|rna7533;score=234
scaffold202|size335976	blastx	match_part	52301	52627	234	-	.	ID=scaffold202|size335976:hsp:52887:3.12.0.0;Parent=scaffold202|size335976:hit:27448:3.12.0.0;Target=jgi|Thaoce1|94110|rna7533 92 197 +;Gap=M327
scaffold202|size335976	blastx	protein_match	51929	52102	145	-	.	ID=scaffold202|size335976:hit:27449:3.12.0.0;Name=jgi|Fracy1|238559|fgenesh2_pg.5_%2523_1063;score=145
scaffold202|size335976	blastx	match_part	51929	52102	145	-	.	ID=scaffold202|size335976:hsp:52888:3.12.0.0;Parent=scaffold202|size335976:hit:27449:3.12.0.0;Target=jgi|Fracy1|238559|fgenesh2_pg.5_%252523_1063 50 107 +;Gap=M174
scaffold202|size335976	blastx	protein_match	51902	54814	581	-	.	ID=scaffold202|size335976:hit:27450:3.12.0.0;Name=jgi|Fracy1|181779|e_gw1.3.828.1;score=581
scaffold202|size335976	blastx	match_part	53228	54814	643	-	.	ID=scaffold202|size335976:hsp:52889:3.12.0.0;Parent=scaffold202|size335976:hit:27450:3.12.0.0;Target=jgi|Fracy1|181779|e_gw1.3.828.1 1 506 +;Gap=M1587
scaffold202|size335976	blastx	match_part	51902	52729	581	-	.	ID=scaffold202|size335976:hsp:52890:3.12.0.0;Parent=scaffold202|size335976:hit:27450:3.12.0.0;Target=jgi|Fracy1|181779|e_gw1.3.828.1 664 942 +;Gap=M828
scaffold202|size335976	blastx	protein_match	51902	54823	643	-	.	ID=scaffold202|size335976:hit:27451:3.12.0.0;Name=jgi|Thaoce1|97451|rna5617;score=643
scaffold202|size335976	blastx	match_part	53246	54823	597	-	.	ID=scaffold202|size335976:hsp:52891:3.12.0.0;Parent=scaffold202|size335976:hit:27451:3.12.0.0;Target=jgi|Thaoce1|97451|rna5617 42 540 +;Gap=M1578
scaffold202|size335976	blastx	match_part	51902	52726	643	-	.	ID=scaffold202|size335976:hsp:52892:3.12.0.0;Parent=scaffold202|size335976:hit:27451:3.12.0.0;Target=jgi|Thaoce1|97451|rna5617 665 936 +;Gap=M825
scaffold202|size335976	blastx	protein_match	51902	52717	578	-	.	ID=scaffold202|size335976:hit:27452:3.12.0.0;Name=jgi|Thaoce1|74192|rna7898;score=578
scaffold202|size335976	blastx	match_part	51902	52717	578	-	.	ID=scaffold202|size335976:hsp:52893:3.12.0.0;Parent=scaffold202|size335976:hit:27452:3.12.0.0;Target=jgi|Thaoce1|74192|rna7898 57 328 +;Gap=M816
scaffold202|size335976	blastx	protein_match	51902	52507	398	-	.	ID=scaffold202|size335976:hit:27453:3.12.0.0;Name=jgi|Thaoce1|81732|rna24766;score=398
scaffold202|size335976	blastx	match_part	51902	52507	398	-	.	ID=scaffold202|size335976:hsp:52894:3.12.0.0;Parent=scaffold202|size335976:hit:27453:3.12.0.0;Target=jgi|Thaoce1|81732|rna24766 50 228 +;Gap=M606
scaffold202|size335976	blastx	protein_match	59719	61477	1321	+	.	ID=scaffold202|size335976:hit:27454:3.12.0.0;Name=jgi|Thaps3|24564|estExt_fgenesh1_pg.C_chr_120331;score=1321
scaffold202|size335976	blastx	match_part	59719	61359	1321	+	.	ID=scaffold202|size335976:hsp:52895:3.12.0.0;Parent=scaffold202|size335976:hit:27454:3.12.0.0;Target=jgi|Thaps3|24564|estExt_fgenesh1_pg.C_chr_120331 7 524 +;Gap=M1641
scaffold202|size335976	blastx	match_part	59902	60861	461	+	.	ID=scaffold202|size335976:hsp:52896:3.12.0.0;Parent=scaffold202|size335976:hit:27454:3.12.0.0;Target=jgi|Thaps3|24564|estExt_fgenesh1_pg.C_chr_120331 238 563 +;Gap=M960
scaffold202|size335976	blastx	match_part	59911	60681	387	+	.	ID=scaffold202|size335976:hsp:52897:3.12.0.0;Parent=scaffold202|size335976:hit:27454:3.12.0.0;Target=jgi|Thaps3|24564|estExt_fgenesh1_pg.C_chr_120331 309 567 +;Gap=M771
scaffold202|size335976	blastx	match_part	60712	61365	294	+	.	ID=scaffold202|size335976:hsp:52898:3.12.0.0;Parent=scaffold202|size335976:hit:27454:3.12.0.0;Target=jgi|Thaps3|24564|estExt_fgenesh1_pg.C_chr_120331 43 251 +;Gap=M654
scaffold202|size335976	blastx	match_part	61352	61477	138	+	.	ID=scaffold202|size335976:hsp:52899:3.12.0.0;Parent=scaffold202|size335976:hit:27454:3.12.0.0;Target=jgi|Thaps3|24564|estExt_fgenesh1_pg.C_chr_120331 523 563 +;Gap=M126
scaffold202|size335976	blastx	protein_match	59854	61495	722	+	.	ID=scaffold202|size335976:hit:27455:3.12.0.0;Name=jgi|Thaps3|9268|fgenesh1_pg.C_chr_12000349;score=722
scaffold202|size335976	blastx	match_part	59854	61095	722	+	.	ID=scaffold202|size335976:hsp:52900:3.12.0.0;Parent=scaffold202|size335976:hit:27455:3.12.0.0;Target=jgi|Thaps3|9268|fgenesh1_pg.C_chr_12000349 28 467 +;Gap=M1242
scaffold202|size335976	blastx	match_part	60118	61284	368	+	.	ID=scaffold202|size335976:hsp:52901:3.12.0.0;Parent=scaffold202|size335976:hit:27455:3.12.0.0;Target=jgi|Thaps3|9268|fgenesh1_pg.C_chr_12000349 45 466 +;Gap=M1167
scaffold202|size335976	blastx	match_part	60298	61359	525	+	.	ID=scaffold202|size335976:hsp:52902:3.12.0.0;Parent=scaffold202|size335976:hit:27455:3.12.0.0;Target=jgi|Thaps3|9268|fgenesh1_pg.C_chr_12000349 46 421 +;Gap=M1062
scaffold202|size335976	blastx	match_part	61117	61296	129	+	.	ID=scaffold202|size335976:hsp:52903:3.12.0.0;Parent=scaffold202|size335976:hit:27455:3.12.0.0;Target=jgi|Thaps3|9268|fgenesh1_pg.C_chr_12000349 45 107 +;Gap=M180
scaffold202|size335976	blastx	match_part	61364	61495	83	+	.	ID=scaffold202|size335976:hsp:52904:3.12.0.0;Parent=scaffold202|size335976:hit:27455:3.12.0.0;Target=jgi|Thaps3|9268|fgenesh1_pg.C_chr_12000349 426 466 +;Gap=M132
scaffold202|size335976	blastx	protein_match	59698	61477	1384	+	.	ID=scaffold202|size335976:hit:27456:3.12.0.0;Name=jgi|Thaps3|9240|fgenesh1_pg.C_chr_12000321;score=1384
scaffold202|size335976	blastx	match_part	59698	61359	1384	+	.	ID=scaffold202|size335976:hsp:52905:3.12.0.0;Parent=scaffold202|size335976:hit:27456:3.12.0.0;Target=jgi|Thaps3|9240|fgenesh1_pg.C_chr_12000321 1 537 +;Gap=M1662
scaffold202|size335976	blastx	match_part	59878	60456	238	+	.	ID=scaffold202|size335976:hsp:52906:3.12.0.0;Parent=scaffold202|size335976:hit:27456:3.12.0.0;Target=jgi|Thaps3|9240|fgenesh1_pg.C_chr_12000321 381 578 +;Gap=M579
scaffold202|size335976	blastx	match_part	59902	60861	486	+	.	ID=scaffold202|size335976:hsp:52907:3.12.0.0;Parent=scaffold202|size335976:hit:27456:3.12.0.0;Target=jgi|Thaps3|9240|fgenesh1_pg.C_chr_12000321 253 576 +;Gap=M960
scaffold202|size335976	blastx	match_part	60712	61365	300	+	.	ID=scaffold202|size335976:hsp:52908:3.12.0.0;Parent=scaffold202|size335976:hit:27456:3.12.0.0;Target=jgi|Thaps3|9240|fgenesh1_pg.C_chr_12000321 55 266 +;Gap=M654
scaffold202|size335976	blastx	match_part	61352	61477	127	+	.	ID=scaffold202|size335976:hsp:52909:3.12.0.0;Parent=scaffold202|size335976:hit:27456:3.12.0.0;Target=jgi|Thaps3|9240|fgenesh1_pg.C_chr_12000321 536 576 +;Gap=M126
scaffold202|size335976	blastx	protein_match	59827	61495	1028	+	.	ID=scaffold202|size335976:hit:27457:3.12.0.0;Name=jgi|Thaps3|24571|estExt_fgenesh1_pg.C_chr_120353;score=1028
scaffold202|size335976	blastx	match_part	59827	61359	1028	+	.	ID=scaffold202|size335976:hsp:52910:3.12.0.0;Parent=scaffold202|size335976:hit:27457:3.12.0.0;Target=jgi|Thaps3|24571|estExt_fgenesh1_pg.C_chr_120353 17 550 +;Gap=M1533
scaffold202|size335976	blastx	match_part	59899	61284	485	+	.	ID=scaffold202|size335976:hsp:52911:3.12.0.0;Parent=scaffold202|size335976:hit:27457:3.12.0.0;Target=jgi|Thaps3|24571|estExt_fgenesh1_pg.C_chr_120353 110 593 +;Gap=M1386
scaffold202|size335976	blastx	match_part	59902	60882	424	+	.	ID=scaffold202|size335976:hsp:52912:3.12.0.0;Parent=scaffold202|size335976:hit:27457:3.12.0.0;Target=jgi|Thaps3|24571|estExt_fgenesh1_pg.C_chr_120353 260 594 +;Gap=M981
scaffold202|size335976	blastx	match_part	61355	61495	92	+	.	ID=scaffold202|size335976:hsp:52913:3.12.0.0;Parent=scaffold202|size335976:hit:27457:3.12.0.0;Target=jgi|Thaps3|24571|estExt_fgenesh1_pg.C_chr_120353 550 593 +;Gap=M141
scaffold202|size335976	blastx	protein_match	60298	61495	116	+	.	ID=scaffold202|size335976:hit:27458:3.12.0.0;Name=jgi|Thaps3|25467|estExt_fgenesh1_pg.C_chr_19a_190068;score=116
scaffold202|size335976	blastx	match_part	60298	60480	116	+	.	ID=scaffold202|size335976:hsp:52914:3.12.0.0;Parent=scaffold202|size335976:hit:27458:3.12.0.0;Target=jgi|Thaps3|25467|estExt_fgenesh1_pg.C_chr_19a_190068 100 155 +;Gap=M183
scaffold202|size335976	blastx	match_part	60625	61110	132	+	.	ID=scaffold202|size335976:hsp:52915:3.12.0.0;Parent=scaffold202|size335976:hit:27458:3.12.0.0;Target=jgi|Thaps3|25467|estExt_fgenesh1_pg.C_chr_19a_190068 9 157 +;Gap=M486
scaffold202|size335976	blastx	match_part	60817	61296	118	+	.	ID=scaffold202|size335976:hsp:52916:3.12.0.0;Parent=scaffold202|size335976:hit:27458:3.12.0.0;Target=jgi|Thaps3|25467|estExt_fgenesh1_pg.C_chr_19a_190068 9 155 +;Gap=M480
scaffold202|size335976	blastx	match_part	61030	61359	67	+	.	ID=scaffold202|size335976:hsp:52917:3.12.0.0;Parent=scaffold202|size335976:hit:27458:3.12.0.0;Target=jgi|Thaps3|25467|estExt_fgenesh1_pg.C_chr_19a_190068 9 109 +;Gap=M330
scaffold202|size335976	blastx	match_part	61349	61495	92	+	.	ID=scaffold202|size335976:hsp:52918:3.12.0.0;Parent=scaffold202|size335976:hit:27458:3.12.0.0;Target=jgi|Thaps3|25467|estExt_fgenesh1_pg.C_chr_19a_190068 107 151 +;Gap=M147
scaffold202|size335976	blastx	protein_match	59899	61501	389	+	.	ID=scaffold202|size335976:hit:27459:3.12.0.0;Name=jgi|Thaps3|9242|fgenesh1_pg.C_chr_12000323;score=389
scaffold202|size335976	blastx	match_part	59899	60690	389	+	.	ID=scaffold202|size335976:hsp:52919:3.12.0.0;Parent=scaffold202|size335976:hit:27459:3.12.0.0;Target=jgi|Thaps3|9242|fgenesh1_pg.C_chr_12000323 243 507 +;Gap=M792
scaffold202|size335976	blastx	match_part	59902	60879	465	+	.	ID=scaffold202|size335976:hsp:52920:3.12.0.0;Parent=scaffold202|size335976:hit:27459:3.12.0.0;Target=jgi|Thaps3|9242|fgenesh1_pg.C_chr_12000323 177 506 +;Gap=M978
scaffold202|size335976	blastx	match_part	59938	61356	1193	+	.	ID=scaffold202|size335976:hsp:52921:3.12.0.0;Parent=scaffold202|size335976:hit:27459:3.12.0.0;Target=jgi|Thaps3|9242|fgenesh1_pg.C_chr_12000323 4 460 +;Gap=M1419
scaffold202|size335976	blastx	match_part	60736	61365	232	+	.	ID=scaffold202|size335976:hsp:52922:3.12.0.0;Parent=scaffold202|size335976:hit:27459:3.12.0.0;Target=jgi|Thaps3|9242|fgenesh1_pg.C_chr_12000323 2 190 +;Gap=M630
scaffold202|size335976	blastx	match_part	61364	61501	133	+	.	ID=scaffold202|size335976:hsp:52923:3.12.0.0;Parent=scaffold202|size335976:hit:27459:3.12.0.0;Target=jgi|Thaps3|9242|fgenesh1_pg.C_chr_12000323 464 508 +;Gap=M138
scaffold202|size335976	blastx	protein_match	60799	61074	123	+	.	ID=scaffold202|size335976:hit:27460:3.12.0.0;Name=jgi|Thaoce1|91832|rna13075;score=123
scaffold202|size335976	blastx	match_part	60799	61074	123	+	.	ID=scaffold202|size335976:hsp:52924:3.12.0.0;Parent=scaffold202|size335976:hit:27460:3.12.0.0;Target=jgi|Thaoce1|91832|rna13075 11 90 +;Gap=M276
scaffold202|size335976	blastx	protein_match	66690	68321	1482	-	.	ID=scaffold202|size335976:hit:27461:3.12.0.0;Name=jgi|Thaoce1|87204|rna23286;score=1482
scaffold202|size335976	blastx	match_part	66690	68321	1482	-	.	ID=scaffold202|size335976:hsp:52925:3.12.0.0;Parent=scaffold202|size335976:hit:27461:3.12.0.0;Target=jgi|Thaoce1|87204|rna23286 48 582 +;Gap=M1632
scaffold202|size335976	blastx	protein_match	66699	68081	690	-	.	ID=scaffold202|size335976:hit:27462:3.12.0.0;Name=jgi|Fracy1|139702|gw1.1.390.1;score=690
scaffold202|size335976	blastx	match_part	67866	68081	187	-	.	ID=scaffold202|size335976:hsp:52926:3.12.0.0;Parent=scaffold202|size335976:hit:27462:3.12.0.0;Target=jgi|Fracy1|139702|gw1.1.390.1 1 71 +;Gap=M216
scaffold202|size335976	blastx	match_part	66699	67556	690	-	.	ID=scaffold202|size335976:hsp:52927:3.12.0.0;Parent=scaffold202|size335976:hit:27462:3.12.0.0;Target=jgi|Fracy1|139702|gw1.1.390.1 72 370 +;Gap=M858
scaffold202|size335976	blastx	protein_match	66702	68081	679	-	.	ID=scaffold202|size335976:hit:27463:3.12.0.0;Name=jgi|Phatr2|11733|e_gw1.6.133.1;score=679
scaffold202|size335976	blastx	match_part	67866	68081	145	-	.	ID=scaffold202|size335976:hsp:52928:3.12.0.0;Parent=scaffold202|size335976:hit:27463:3.12.0.0;Target=jgi|Phatr2|11733|e_gw1.6.133.1 1 72 +;Gap=M216
scaffold202|size335976	blastx	match_part	66702	67553	679	-	.	ID=scaffold202|size335976:hsp:52929:3.12.0.0;Parent=scaffold202|size335976:hit:27463:3.12.0.0;Target=jgi|Phatr2|11733|e_gw1.6.133.1 79 355 +;Gap=M852
scaffold202|size335976	blastx	protein_match	66699	68081	690	-	.	ID=scaffold202|size335976:hit:27464:3.12.0.0;Name=jgi|Fracy1|139702|gw1.1.390.1;score=690
scaffold202|size335976	blastx	match_part	67866	68081	187	-	.	ID=scaffold202|size335976:hsp:52930:3.12.0.0;Parent=scaffold202|size335976:hit:27464:3.12.0.0;Target=jgi|Fracy1|139702|gw1.1.390.1 1 71 +;Gap=M216
scaffold202|size335976	blastx	match_part	66699	67556	690	-	.	ID=scaffold202|size335976:hsp:52931:3.12.0.0;Parent=scaffold202|size335976:hit:27464:3.12.0.0;Target=jgi|Fracy1|139702|gw1.1.390.1 72 370 +;Gap=M858
scaffold202|size335976	blastx	protein_match	66705	68117	1131	-	.	ID=scaffold202|size335976:hit:27465:3.12.0.0;Name=jgi|Thaps3|263946|thaps1_ua_kg.chr_12000097;score=1131
scaffold202|size335976	blastx	match_part	67785	68117	401	-	.	ID=scaffold202|size335976:hsp:52932:3.12.0.0;Parent=scaffold202|size335976:hit:27465:3.12.0.0;Target=jgi|Thaps3|263946|thaps1_ua_kg.chr_12000097 3 112 +;Gap=M333
scaffold202|size335976	blastx	match_part	66705	67490	1131	-	.	ID=scaffold202|size335976:hsp:52933:3.12.0.0;Parent=scaffold202|size335976:hit:27465:3.12.0.0;Target=jgi|Thaps3|263946|thaps1_ua_kg.chr_12000097 113 374 +;Gap=M786
scaffold202|size335976	blastx	protein_match	66699	68081	690	-	.	ID=scaffold202|size335976:hit:27466:3.12.0.0;Name=jgi|Fracy1|139702|gw1.1.390.1;score=690
scaffold202|size335976	blastx	match_part	67866	68081	187	-	.	ID=scaffold202|size335976:hsp:52934:3.12.0.0;Parent=scaffold202|size335976:hit:27466:3.12.0.0;Target=jgi|Fracy1|139702|gw1.1.390.1 1 71 +;Gap=M216
scaffold202|size335976	blastx	match_part	66699	67556	690	-	.	ID=scaffold202|size335976:hsp:52935:3.12.0.0;Parent=scaffold202|size335976:hit:27466:3.12.0.0;Target=jgi|Fracy1|139702|gw1.1.390.1 72 370 +;Gap=M858
scaffold202|size335976	blastx	protein_match	67866	68321	351	-	.	ID=scaffold202|size335976:hit:27467:3.12.0.0;Name=jgi|Thaoce1|76982|rna17170;score=351
scaffold202|size335976	blastx	match_part	67866	68321	351	-	.	ID=scaffold202|size335976:hsp:52936:3.12.0.0;Parent=scaffold202|size335976:hit:27467:3.12.0.0;Target=jgi|Thaoce1|76982|rna17170 50 192 +;Gap=M456
scaffold202|size335976	blastx	protein_match	79845	80551	88	+	.	ID=scaffold202|size335976:hit:27468:3.12.0.0;Name=jgi|Fracy1|241393|fgenesh2_pg.8_%2523_695;score=88
scaffold202|size335976	blastx	match_part	79845	79964	88	+	.	ID=scaffold202|size335976:hsp:52937:3.12.0.0;Parent=scaffold202|size335976:hit:27468:3.12.0.0;Target=jgi|Fracy1|241393|fgenesh2_pg.8_%252523_695 5 60 +;Gap=M120
scaffold202|size335976	blastx	match_part	79952	80149	199	+	.	ID=scaffold202|size335976:hsp:52938:3.12.0.0;Parent=scaffold202|size335976:hit:27468:3.12.0.0;Target=jgi|Fracy1|241393|fgenesh2_pg.8_%252523_695 57 121 +;Gap=M198
scaffold202|size335976	blastx	match_part	80415	80468	76	+	.	ID=scaffold202|size335976:hsp:52939:3.12.0.0;Parent=scaffold202|size335976:hit:27468:3.12.0.0;Target=jgi|Fracy1|241393|fgenesh2_pg.8_%252523_695 122 139 +;Gap=M54
scaffold202|size335976	blastx	match_part	80465	80551	137	+	.	ID=scaffold202|size335976:hsp:52940:3.12.0.0;Parent=scaffold202|size335976:hit:27468:3.12.0.0;Target=jgi|Fracy1|241393|fgenesh2_pg.8_%252523_695 139 167 +;Gap=M87
scaffold202|size335976	blastx	protein_match	79845	80551	88	+	.	ID=scaffold202|size335976:hit:27469:3.12.0.0;Name=jgi|Fracy1|241393|fgenesh2_pg.8_%2523_695;score=88
scaffold202|size335976	blastx	match_part	79845	79964	88	+	.	ID=scaffold202|size335976:hsp:52941:3.12.0.0;Parent=scaffold202|size335976:hit:27469:3.12.0.0;Target=jgi|Fracy1|241393|fgenesh2_pg.8_%252523_695 5 60 +;Gap=M120
scaffold202|size335976	blastx	match_part	79952	80149	199	+	.	ID=scaffold202|size335976:hsp:52942:3.12.0.0;Parent=scaffold202|size335976:hit:27469:3.12.0.0;Target=jgi|Fracy1|241393|fgenesh2_pg.8_%252523_695 57 121 +;Gap=M198
scaffold202|size335976	blastx	match_part	80415	80468	76	+	.	ID=scaffold202|size335976:hsp:52943:3.12.0.0;Parent=scaffold202|size335976:hit:27469:3.12.0.0;Target=jgi|Fracy1|241393|fgenesh2_pg.8_%252523_695 122 139 +;Gap=M54
scaffold202|size335976	blastx	match_part	80465	80551	137	+	.	ID=scaffold202|size335976:hsp:52944:3.12.0.0;Parent=scaffold202|size335976:hit:27469:3.12.0.0;Target=jgi|Fracy1|241393|fgenesh2_pg.8_%252523_695 139 167 +;Gap=M87
scaffold202|size335976	blastx	protein_match	79845	80551	88	+	.	ID=scaffold202|size335976:hit:27470:3.12.0.0;Name=jgi|Fracy1|241393|fgenesh2_pg.8_%2523_695;score=88
scaffold202|size335976	blastx	match_part	79845	79964	88	+	.	ID=scaffold202|size335976:hsp:52945:3.12.0.0;Parent=scaffold202|size335976:hit:27470:3.12.0.0;Target=jgi|Fracy1|241393|fgenesh2_pg.8_%252523_695 5 60 +;Gap=M120
scaffold202|size335976	blastx	match_part	79952	80149	199	+	.	ID=scaffold202|size335976:hsp:52946:3.12.0.0;Parent=scaffold202|size335976:hit:27470:3.12.0.0;Target=jgi|Fracy1|241393|fgenesh2_pg.8_%252523_695 57 121 +;Gap=M198
scaffold202|size335976	blastx	match_part	80415	80468	76	+	.	ID=scaffold202|size335976:hsp:52947:3.12.0.0;Parent=scaffold202|size335976:hit:27470:3.12.0.0;Target=jgi|Fracy1|241393|fgenesh2_pg.8_%252523_695 122 139 +;Gap=M54
scaffold202|size335976	blastx	match_part	80465	80551	137	+	.	ID=scaffold202|size335976:hsp:52948:3.12.0.0;Parent=scaffold202|size335976:hit:27470:3.12.0.0;Target=jgi|Fracy1|241393|fgenesh2_pg.8_%252523_695 139 167 +;Gap=M87
scaffold202|size335976	blastx	protein_match	79952	80578	220	+	.	ID=scaffold202|size335976:hit:27471:3.12.0.0;Name=jgi|Thaps3|23050|estExt_fgenesh1_pg.C_chr_60215;score=220
scaffold202|size335976	blastx	match_part	79952	80149	220	+	.	ID=scaffold202|size335976:hsp:52949:3.12.0.0;Parent=scaffold202|size335976:hit:27471:3.12.0.0;Target=jgi|Thaps3|23050|estExt_fgenesh1_pg.C_chr_60215 66 133 +;Gap=M198
scaffold202|size335976	blastx	match_part	80465	80578	162	+	.	ID=scaffold202|size335976:hsp:52950:3.12.0.0;Parent=scaffold202|size335976:hit:27471:3.12.0.0;Target=jgi|Thaps3|23050|estExt_fgenesh1_pg.C_chr_60215 151 188 +;Gap=M114
scaffold202|size335976	blastx	protein_match	79862	80557	220	+	.	ID=scaffold202|size335976:hit:27472:3.12.0.0;Name=jgi|Phatr2|7018|gw1.18.141.1;score=220
scaffold202|size335976	blastx	match_part	79862	80149	220	+	.	ID=scaffold202|size335976:hsp:52951:3.12.0.0;Parent=scaffold202|size335976:hit:27472:3.12.0.0;Target=jgi|Phatr2|7018|gw1.18.141.1 18 113 +;Gap=M288
scaffold202|size335976	blastx	match_part	80406	80468	76	+	.	ID=scaffold202|size335976:hsp:52952:3.12.0.0;Parent=scaffold202|size335976:hit:27472:3.12.0.0;Target=jgi|Phatr2|7018|gw1.18.141.1 111 131 +;Gap=M63
scaffold202|size335976	blastx	match_part	80465	80557	133	+	.	ID=scaffold202|size335976:hsp:52953:3.12.0.0;Parent=scaffold202|size335976:hit:27472:3.12.0.0;Target=jgi|Phatr2|7018|gw1.18.141.1 131 161 +;Gap=M93
scaffold202|size335976	blastx	protein_match	84821	87667	1203	+	.	ID=scaffold202|size335976:hit:27473:3.12.0.0;Name=jgi|Thaps3|24206|estExt_fgenesh1_pg.C_chr_100245;score=1203
scaffold202|size335976	blastx	match_part	84821	86203	1203	+	.	ID=scaffold202|size335976:hsp:52954:3.12.0.0;Parent=scaffold202|size335976:hit:27473:3.12.0.0;Target=jgi|Thaps3|24206|estExt_fgenesh1_pg.C_chr_100245 36 505 +;Gap=M1383
scaffold202|size335976	blastx	match_part	86660	87667	634	+	.	ID=scaffold202|size335976:hsp:52955:3.12.0.0;Parent=scaffold202|size335976:hit:27473:3.12.0.0;Target=jgi|Thaps3|24206|estExt_fgenesh1_pg.C_chr_100245 495 835 +;Gap=M1008
scaffold202|size335976	protein2genome	protein_match	16139	16908	328	+	.	ID=scaffold202|size335976:hit:27474:3.12.0.0;Name=jgi|Fracy1|182300|e_gw1.3.290.1;score=328
scaffold202|size335976	protein2genome	match_part	16139	16908	328	+	.	ID=scaffold202|size335976:hsp:52956:3.12.0.0;Parent=scaffold202|size335976:hit:27474:3.12.0.0;Target=jgi|Fracy1|182300|e_gw1.3.290.1 8 260 +;Gap=M770
scaffold202|size335976	protein2genome	protein_match	18604	19072	318	+	.	ID=scaffold202|size335976:hit:27475:3.12.0.0;Name=jgi|Thaoce1|74193|rna7899;score=318
scaffold202|size335976	protein2genome	match_part	18604	19072	318	+	.	ID=scaffold202|size335976:hsp:52957:3.12.0.0;Parent=scaffold202|size335976:hit:27475:3.12.0.0;Target=jgi|Thaoce1|74193|rna7899 1 156 +;Gap=M469
scaffold202|size335976	protein2genome	protein_match	18532	19066	347	+	.	ID=scaffold202|size335976:hit:27476:3.12.0.0;Name=jgi|Thaoce1|91494|rna15024;score=347
scaffold202|size335976	protein2genome	match_part	18532	19066	347	+	.	ID=scaffold202|size335976:hsp:52958:3.12.0.0;Parent=scaffold202|size335976:hit:27476:3.12.0.0;Target=jgi|Thaoce1|91494|rna15024 2 179 +;Gap=M535
scaffold202|size335976	protein2genome	protein_match	18904	19068	141	+	.	ID=scaffold202|size335976:hit:27477:3.12.0.0;Name=jgi|Thaoce1|77625|rna18793;score=141
scaffold202|size335976	protein2genome	match_part	18904	19068	141	+	.	ID=scaffold202|size335976:hsp:52959:3.12.0.0;Parent=scaffold202|size335976:hit:27477:3.12.0.0;Target=jgi|Thaoce1|77625|rna18793 8 62 +;Gap=M165
scaffold202|size335976	protein2genome	protein_match	17560	19071	1203	+	.	ID=scaffold202|size335976:hit:27478:3.12.0.0;Name=jgi|Thaoce1|79866|rna9285;score=1203
scaffold202|size335976	protein2genome	match_part	17560	17906	1203	+	.	ID=scaffold202|size335976:hsp:52960:3.12.0.0;Parent=scaffold202|size335976:hit:27478:3.12.0.0;Target=jgi|Thaoce1|79866|rna9285 156 270 +;Gap=M347
scaffold202|size335976	protein2genome	match_part	17945	19071	1203	+	.	ID=scaffold202|size335976:hsp:52961:3.12.0.0;Parent=scaffold202|size335976:hit:27478:3.12.0.0;Target=jgi|Thaoce1|79866|rna9285 271 646 +;Gap=M1127
scaffold202|size335976	protein2genome	protein_match	18358	19068	562	+	.	ID=scaffold202|size335976:hit:27479:3.12.0.0;Name=jgi|Thaoce1|94946|rna12941;score=562
scaffold202|size335976	protein2genome	match_part	18358	19068	562	+	.	ID=scaffold202|size335976:hsp:52962:3.12.0.0;Parent=scaffold202|size335976:hit:27479:3.12.0.0;Target=jgi|Thaoce1|94946|rna12941 47 283 +;Gap=M711
scaffold202|size335976	protein2genome	protein_match	18799	19077	220	+	.	ID=scaffold202|size335976:hit:27480:3.12.0.0;Name=jgi|Fracy1|247541|fgenesh2_pg.20_%2523_332;score=220
scaffold202|size335976	protein2genome	match_part	18799	19077	220	+	.	ID=scaffold202|size335976:hsp:52963:3.12.0.0;Parent=scaffold202|size335976:hit:27480:3.12.0.0;Target=jgi|Fracy1|247541|fgenesh2_pg.20_%252523_332 3 96 +;Gap=M279
scaffold202|size335976	protein2genome	protein_match	15806	16890	585	+	.	ID=scaffold202|size335976:hit:27481:3.12.0.0;Name=jgi|Thaoce1|73267|rna23082;score=585
scaffold202|size335976	protein2genome	match_part	15806	16890	585	+	.	ID=scaffold202|size335976:hsp:52964:3.12.0.0;Parent=scaffold202|size335976:hit:27481:3.12.0.0;Target=jgi|Thaoce1|73267|rna23082 34 390 +;Gap=M1085
scaffold202|size335976	protein2genome	protein_match	18319	18912	418	+	.	ID=scaffold202|size335976:hit:27482:3.12.0.0;Name=jgi|Fracy1|233801|fgenesh2_pg.1_%2523_1999;score=418
scaffold202|size335976	protein2genome	match_part	18319	18912	418	+	.	ID=scaffold202|size335976:hsp:52965:3.12.0.0;Parent=scaffold202|size335976:hit:27482:3.12.0.0;Target=jgi|Fracy1|233801|fgenesh2_pg.1_%252523_1999 24 221 +;Gap=M594
scaffold202|size335976	protein2genome	protein_match	18652	19020	295	+	.	ID=scaffold202|size335976:hit:27483:3.12.0.0;Name=jgi|Thaoce1|86857|rna27263;score=295
scaffold202|size335976	protein2genome	match_part	18652	19020	295	+	.	ID=scaffold202|size335976:hsp:52966:3.12.0.0;Parent=scaffold202|size335976:hit:27483:3.12.0.0;Target=jgi|Thaoce1|86857|rna27263 3 123 +;Gap=M369
scaffold202|size335976	protein2genome	protein_match	17803	18177	335	+	.	ID=scaffold202|size335976:hit:27484:3.12.0.0;Name=jgi|Thaoce1|85958|rna10719;score=335
scaffold202|size335976	protein2genome	match_part	17803	18177	335	+	.	ID=scaffold202|size335976:hsp:52967:3.12.0.0;Parent=scaffold202|size335976:hit:27484:3.12.0.0;Target=jgi|Thaoce1|85958|rna10719 1 126 +;Gap=M375
scaffold202|size335976	protein2genome	protein_match	17395	18870	1169	+	.	ID=scaffold202|size335976:hit:27485:3.12.0.0;Name=jgi|Thaoce1|69679|rna27387;score=1169
scaffold202|size335976	protein2genome	match_part	17395	18870	1169	+	.	ID=scaffold202|size335976:hsp:52968:3.12.0.0;Parent=scaffold202|size335976:hit:27485:3.12.0.0;Target=jgi|Thaoce1|69679|rna27387 8 496 +;Gap=M1476
scaffold202|size335976	protein2genome	protein_match	17746	18117	373	+	.	ID=scaffold202|size335976:hit:27486:3.12.0.0;Name=jgi|Thaoce1|78350|rna28436;score=373
scaffold202|size335976	protein2genome	match_part	17746	18117	373	+	.	ID=scaffold202|size335976:hsp:52969:3.12.0.0;Parent=scaffold202|size335976:hit:27486:3.12.0.0;Target=jgi|Thaoce1|78350|rna28436 3 127 +;Gap=M372
scaffold202|size335976	protein2genome	protein_match	18823	19068	232	+	.	ID=scaffold202|size335976:hit:27487:3.12.0.0;Name=jgi|Thaoce1|80730|rna14441;score=232
scaffold202|size335976	protein2genome	match_part	18823	19068	232	+	.	ID=scaffold202|size335976:hsp:52970:3.12.0.0;Parent=scaffold202|size335976:hit:27487:3.12.0.0;Target=jgi|Thaoce1|80730|rna14441 16 97 +;Gap=M246
scaffold202|size335976	protein2genome	protein_match	17866	19068	981	+	.	ID=scaffold202|size335976:hit:27488:3.12.0.0;Name=jgi|Thaoce1|85351|rna15333;score=981
scaffold202|size335976	protein2genome	match_part	17866	19068	981	+	.	ID=scaffold202|size335976:hsp:52971:3.12.0.0;Parent=scaffold202|size335976:hit:27488:3.12.0.0;Target=jgi|Thaoce1|85351|rna15333 1 402 +;Gap=M1203
scaffold202|size335976	protein2genome	protein_match	18883	19068	153	+	.	ID=scaffold202|size335976:hit:27489:3.12.0.0;Name=jgi|Thaoce1|83591|rna4947;score=153
scaffold202|size335976	protein2genome	match_part	18883	19068	153	+	.	ID=scaffold202|size335976:hsp:52972:3.12.0.0;Parent=scaffold202|size335976:hit:27489:3.12.0.0;Target=jgi|Thaoce1|83591|rna4947 2 63 +;Gap=M186
scaffold202|size335976	protein2genome	protein_match	17554	18336	632	+	.	ID=scaffold202|size335976:hit:27490:3.12.0.0;Name=jgi|Thaoce1|74192|rna7898;score=632
scaffold202|size335976	protein2genome	match_part	17554	18336	632	+	.	ID=scaffold202|size335976:hsp:52973:3.12.0.0;Parent=scaffold202|size335976:hit:27490:3.12.0.0;Target=jgi|Thaoce1|74192|rna7898 105 366 +;Gap=M783
scaffold202|size335976	protein2genome	protein_match	18259	19071	589	+	.	ID=scaffold202|size335976:hit:27491:3.12.0.0;Name=jgi|Thaoce1|103294|rna26631;score=589
scaffold202|size335976	protein2genome	match_part	18259	19071	589	+	.	ID=scaffold202|size335976:hsp:52974:3.12.0.0;Parent=scaffold202|size335976:hit:27491:3.12.0.0;Target=jgi|Thaoce1|103294|rna26631 2 275 +;Gap=M813
scaffold202|size335976	protein2genome	protein_match	18604	18858	250	+	.	ID=scaffold202|size335976:hit:27492:3.12.0.0;Name=jgi|Thaoce1|77882|rna23268;score=250
scaffold202|size335976	protein2genome	match_part	18604	18858	250	+	.	ID=scaffold202|size335976:hsp:52975:3.12.0.0;Parent=scaffold202|size335976:hit:27492:3.12.0.0;Target=jgi|Thaoce1|77882|rna23268 1 85 +;Gap=M255
scaffold202|size335976	protein2genome	protein_match	18838	19044	190	+	.	ID=scaffold202|size335976:hit:27493:3.12.0.0;Name=jgi|Thaoce1|73762|rna25162;score=190
scaffold202|size335976	protein2genome	match_part	18838	19044	190	+	.	ID=scaffold202|size335976:hsp:52976:3.12.0.0;Parent=scaffold202|size335976:hit:27493:3.12.0.0;Target=jgi|Thaoce1|73762|rna25162 1 69 +;Gap=M207
scaffold202|size335976	protein2genome	protein_match	18608	18969	195	+	.	ID=scaffold202|size335976:hit:27494:3.12.0.0;Name=jgi|Thaoce1|79852|rna18616;score=195
scaffold202|size335976	protein2genome	match_part	18608	18969	195	+	.	ID=scaffold202|size335976:hsp:52977:3.12.0.0;Parent=scaffold202|size335976:hit:27494:3.12.0.0;Target=jgi|Thaoce1|79852|rna18616 3 123 +;Gap=M362
scaffold202|size335976	protein2genome	protein_match	19350	20420	675	-	.	ID=scaffold202|size335976:hit:27495:3.12.0.0;Name=jgi|Thaoce1|89843|rna12119;score=675
scaffold202|size335976	protein2genome	match_part	19350	20420	675	-	.	ID=scaffold202|size335976:hsp:52978:3.12.0.0;Parent=scaffold202|size335976:hit:27495:3.12.0.0;Target=jgi|Thaoce1|89843|rna12119 52 406 +;Gap=M1071
scaffold202|size335976	protein2genome	protein_match	37506	37735	265	+	.	ID=scaffold202|size335976:hit:27496:3.12.0.0;Name=jgi|Thaps3|29950|estExt_Genewise1.C_chr_140052;score=265
scaffold202|size335976	protein2genome	match_part	37506	37735	265	+	.	ID=scaffold202|size335976:hsp:52979:3.12.0.0;Parent=scaffold202|size335976:hit:27496:3.12.0.0;Target=jgi|Thaps3|29950|estExt_Genewise1.C_chr_140052 1 78 +;Gap=M230
scaffold202|size335976	protein2genome	protein_match	37583	37732	197	+	.	ID=scaffold202|size335976:hit:27497:3.12.0.0;Name=jgi|Thaoce1|81816|rna18698;score=197
scaffold202|size335976	protein2genome	match_part	37583	37732	197	+	.	ID=scaffold202|size335976:hsp:52980:3.12.0.0;Parent=scaffold202|size335976:hit:27497:3.12.0.0;Target=jgi|Thaoce1|81816|rna18698 28 77 +;Gap=M150
scaffold202|size335976	protein2genome	protein_match	37506	37735	266	+	.	ID=scaffold202|size335976:hit:27498:3.12.0.0;Name=jgi|Fracy1|220288|fgenesh2_kg.21_%2523_12_%2523_379_1_CCUX_EXTA;score=266
scaffold202|size335976	protein2genome	match_part	37506	37735	266	+	.	ID=scaffold202|size335976:hsp:52981:3.12.0.0;Parent=scaffold202|size335976:hit:27498:3.12.0.0;Target=jgi|Fracy1|220288|fgenesh2_kg.21_%252523_12_%252523_379_1_CCUX_EXTA 1 78 +;Gap=M230
scaffold202|size335976	protein2genome	protein_match	37604	37927	359	+	.	ID=scaffold202|size335976:hit:27499:3.12.0.0;Name=jgi|Thaoce1|73067|rna16278;score=359
scaffold202|size335976	protein2genome	match_part	37604	37927	359	+	.	ID=scaffold202|size335976:hsp:52982:3.12.0.0;Parent=scaffold202|size335976:hit:27499:3.12.0.0;Target=jgi|Thaoce1|73067|rna16278 99 203 +;Gap=M324
scaffold202|size335976	protein2genome	protein_match	37778	37930	185	+	.	ID=scaffold202|size335976:hit:27500:3.12.0.0;Name=jgi|Fracy1|169307|estExt_Genewise1.C_60300;score=185
scaffold202|size335976	protein2genome	match_part	37778	37930	185	+	.	ID=scaffold202|size335976:hsp:52983:3.12.0.0;Parent=scaffold202|size335976:hit:27500:3.12.0.0;Target=jgi|Fracy1|169307|estExt_Genewise1.C_60300 45 95 +;Gap=M153
scaffold202|size335976	protein2genome	protein_match	37769	37930	184	+	.	ID=scaffold202|size335976:hit:27501:3.12.0.0;Name=jgi|Phatr2|16843|e_gw1.29.103.1;score=184
scaffold202|size335976	protein2genome	match_part	37769	37930	184	+	.	ID=scaffold202|size335976:hsp:52984:3.12.0.0;Parent=scaffold202|size335976:hit:27501:3.12.0.0;Target=jgi|Phatr2|16843|e_gw1.29.103.1 49 102 +;Gap=M162
scaffold202|size335976	protein2genome	protein_match	37775	37924	188	+	.	ID=scaffold202|size335976:hit:27502:3.12.0.0;Name=jgi|Thaps3|2084|fgenesh1_pg.C_chr_2000039;score=188
scaffold202|size335976	protein2genome	match_part	37775	37924	188	+	.	ID=scaffold202|size335976:hsp:52985:3.12.0.0;Parent=scaffold202|size335976:hit:27502:3.12.0.0;Target=jgi|Thaps3|2084|fgenesh1_pg.C_chr_2000039 44 93 +;Gap=M150
scaffold202|size335976	protein2genome	protein_match	37506	37735	266	+	.	ID=scaffold202|size335976:hit:27503:3.12.0.0;Name=jgi|Fracy1|212317|estExt_Genewise1Plus.C_230534;score=266
scaffold202|size335976	protein2genome	match_part	37506	37735	266	+	.	ID=scaffold202|size335976:hsp:52986:3.12.0.0;Parent=scaffold202|size335976:hit:27503:3.12.0.0;Target=jgi|Fracy1|212317|estExt_Genewise1Plus.C_230534 1 78 +;Gap=M230
scaffold202|size335976	protein2genome	protein_match	37506	37732	184	+	.	ID=scaffold202|size335976:hit:27504:3.12.0.0;Name=jgi|Thaoce1|76619|rna25610;score=184
scaffold202|size335976	protein2genome	match_part	37506	37732	184	+	.	ID=scaffold202|size335976:hsp:52987:3.12.0.0;Parent=scaffold202|size335976:hit:27504:3.12.0.0;Target=jgi|Thaoce1|76619|rna25610 1 74 +;Gap=M227
scaffold202|size335976	protein2genome	protein_match	37778	37930	185	+	.	ID=scaffold202|size335976:hit:27505:3.12.0.0;Name=jgi|Fracy1|174718|estExt_Genewise1.C_390001;score=185
scaffold202|size335976	protein2genome	match_part	37778	37930	185	+	.	ID=scaffold202|size335976:hsp:52988:3.12.0.0;Parent=scaffold202|size335976:hit:27505:3.12.0.0;Target=jgi|Fracy1|174718|estExt_Genewise1.C_390001 45 95 +;Gap=M153
scaffold202|size335976	protein2genome	protein_match	37506	37735	261	+	.	ID=scaffold202|size335976:hit:27506:3.12.0.0;Name=jgi|Phatr2|21239|estExt_gwp_gw1.C_chr_120035;score=261
scaffold202|size335976	protein2genome	match_part	37506	37735	261	+	.	ID=scaffold202|size335976:hsp:52989:3.12.0.0;Parent=scaffold202|size335976:hit:27506:3.12.0.0;Target=jgi|Phatr2|21239|estExt_gwp_gw1.C_chr_120035 1 78 +;Gap=M230
scaffold202|size335976	protein2genome	protein_match	38399	38800	576	-	.	ID=scaffold202|size335976:hit:27507:3.12.0.0;Name=jgi|Thaps3|29950|estExt_Genewise1.C_chr_140052;score=576
scaffold202|size335976	protein2genome	match_part	38399	38800	576	-	.	ID=scaffold202|size335976:hsp:52990:3.12.0.0;Parent=scaffold202|size335976:hit:27507:3.12.0.0;Target=jgi|Thaps3|29950|estExt_Genewise1.C_chr_140052 1 134 +;Gap=M402
scaffold202|size335976	protein2genome	protein_match	38399	38800	572	-	.	ID=scaffold202|size335976:hit:27508:3.12.0.0;Name=jgi|Thaps3|35245|e_gw1.7.493.1;score=572
scaffold202|size335976	protein2genome	match_part	38399	38800	572	-	.	ID=scaffold202|size335976:hsp:52991:3.12.0.0;Parent=scaffold202|size335976:hit:27508:3.12.0.0;Target=jgi|Thaps3|35245|e_gw1.7.493.1 1 134 +;Gap=M402
scaffold202|size335976	protein2genome	protein_match	38399	38782	540	-	.	ID=scaffold202|size335976:hit:27509:3.12.0.0;Name=jgi|Fracy1|193629|e_gw1.19.425.1;score=540
scaffold202|size335976	protein2genome	match_part	38399	38782	540	-	.	ID=scaffold202|size335976:hsp:52992:3.12.0.0;Parent=scaffold202|size335976:hit:27509:3.12.0.0;Target=jgi|Fracy1|193629|e_gw1.19.425.1 1 128 +;Gap=M384
scaffold202|size335976	protein2genome	protein_match	38399	38800	376	-	.	ID=scaffold202|size335976:hit:27510:3.12.0.0;Name=jgi|Thaoce1|85013|rna15692;score=376
scaffold202|size335976	protein2genome	match_part	38399	38800	376	-	.	ID=scaffold202|size335976:hsp:52993:3.12.0.0;Parent=scaffold202|size335976:hit:27510:3.12.0.0;Target=jgi|Thaoce1|85013|rna15692 1 137 +;Gap=M402
scaffold202|size335976	protein2genome	protein_match	38396	38743	282	-	.	ID=scaffold202|size335976:hit:27511:3.12.0.0;Name=jgi|Thaoce1|98983|rna6913;score=282
scaffold202|size335976	protein2genome	match_part	38396	38743	282	-	.	ID=scaffold202|size335976:hsp:52994:3.12.0.0;Parent=scaffold202|size335976:hit:27511:3.12.0.0;Target=jgi|Thaoce1|98983|rna6913 30 146 +;Gap=M348
scaffold202|size335976	protein2genome	protein_match	38399	38800	572	-	.	ID=scaffold202|size335976:hit:27512:3.12.0.0;Name=jgi|Phatr2|50872|estExt_fgenesh1_pm.C_chr_60028;score=572
scaffold202|size335976	protein2genome	match_part	38399	38800	572	-	.	ID=scaffold202|size335976:hsp:52995:3.12.0.0;Parent=scaffold202|size335976:hit:27512:3.12.0.0;Target=jgi|Phatr2|50872|estExt_fgenesh1_pm.C_chr_60028 1 134 +;Gap=M402
scaffold202|size335976	protein2genome	protein_match	38399	38800	572	-	.	ID=scaffold202|size335976:hit:27513:3.12.0.0;Name=jgi|Fracy1|180255|e_gw1.2.1154.1;score=572
scaffold202|size335976	protein2genome	match_part	38399	38800	572	-	.	ID=scaffold202|size335976:hsp:52996:3.12.0.0;Parent=scaffold202|size335976:hit:27513:3.12.0.0;Target=jgi|Fracy1|180255|e_gw1.2.1154.1 1 134 +;Gap=M402
scaffold202|size335976	protein2genome	protein_match	38399	38834	509	-	.	ID=scaffold202|size335976:hit:27514:3.12.0.0;Name=jgi|Thaoce1|79894|rna17584;score=509
scaffold202|size335976	protein2genome	match_part	38399	38834	509	-	.	ID=scaffold202|size335976:hsp:52997:3.12.0.0;Parent=scaffold202|size335976:hit:27514:3.12.0.0;Target=jgi|Thaoce1|79894|rna17584 21 165 +;Gap=M436
scaffold202|size335976	protein2genome	protein_match	38399	38875	574	-	.	ID=scaffold202|size335976:hit:27515:3.12.0.0;Name=jgi|Thaoce1|99046|rna23343;score=574
scaffold202|size335976	protein2genome	match_part	38399	38875	574	-	.	ID=scaffold202|size335976:hsp:52998:3.12.0.0;Parent=scaffold202|size335976:hit:27515:3.12.0.0;Target=jgi|Thaoce1|99046|rna23343 49 207 +;Gap=M477
scaffold202|size335976	protein2genome	protein_match	38399	38800	572	-	.	ID=scaffold202|size335976:hit:27516:3.12.0.0;Name=jgi|Thaps3|36811|e_gw1.12.208.1;score=572
scaffold202|size335976	protein2genome	match_part	38399	38800	572	-	.	ID=scaffold202|size335976:hsp:52999:3.12.0.0;Parent=scaffold202|size335976:hit:27516:3.12.0.0;Target=jgi|Thaps3|36811|e_gw1.12.208.1 1 134 +;Gap=M402
scaffold202|size335976	protein2genome	protein_match	38399	38800	572	-	.	ID=scaffold202|size335976:hit:27517:3.12.0.0;Name=jgi|Thaps3|3183|fgenesh1_pg.C_chr_3000117;score=572
scaffold202|size335976	protein2genome	match_part	38399	38800	572	-	.	ID=scaffold202|size335976:hsp:53000:3.12.0.0;Parent=scaffold202|size335976:hit:27517:3.12.0.0;Target=jgi|Thaps3|3183|fgenesh1_pg.C_chr_3000117 1 134 +;Gap=M402
scaffold202|size335976	protein2genome	protein_match	38399	38800	572	-	.	ID=scaffold202|size335976:hit:27518:3.12.0.0;Name=jgi|Fracy1|191802|e_gw1.13.282.1;score=572
scaffold202|size335976	protein2genome	match_part	38399	38800	572	-	.	ID=scaffold202|size335976:hsp:53001:3.12.0.0;Parent=scaffold202|size335976:hit:27518:3.12.0.0;Target=jgi|Fracy1|191802|e_gw1.13.282.1 1 134 +;Gap=M402
scaffold202|size335976	protein2genome	protein_match	38399	38800	572	-	.	ID=scaffold202|size335976:hit:27519:3.12.0.0;Name=jgi|Fracy1|179014|e_gw1.1.2140.1;score=572
scaffold202|size335976	protein2genome	match_part	38399	38800	572	-	.	ID=scaffold202|size335976:hsp:53002:3.12.0.0;Parent=scaffold202|size335976:hit:27519:3.12.0.0;Target=jgi|Fracy1|179014|e_gw1.1.2140.1 1 134 +;Gap=M402
scaffold202|size335976	protein2genome	protein_match	38570	38716	172	-	.	ID=scaffold202|size335976:hit:27520:3.12.0.0;Name=jgi|Thaoce1|81816|rna18698;score=172
scaffold202|size335976	protein2genome	match_part	38570	38716	172	-	.	ID=scaffold202|size335976:hsp:53003:3.12.0.0;Parent=scaffold202|size335976:hit:27520:3.12.0.0;Target=jgi|Thaoce1|81816|rna18698 29 77 +;Gap=M147
scaffold202|size335976	protein2genome	protein_match	38399	38800	576	-	.	ID=scaffold202|size335976:hit:27521:3.12.0.0;Name=jgi|Fracy1|220288|fgenesh2_kg.21_%2523_12_%2523_379_1_CCUX_EXTA;score=576
scaffold202|size335976	protein2genome	match_part	38399	38800	576	-	.	ID=scaffold202|size335976:hsp:53004:3.12.0.0;Parent=scaffold202|size335976:hit:27521:3.12.0.0;Target=jgi|Fracy1|220288|fgenesh2_kg.21_%252523_12_%252523_379_1_CCUX_EXTA 1 134 +;Gap=M402
scaffold202|size335976	protein2genome	protein_match	38399	38800	572	-	.	ID=scaffold202|size335976:hit:27522:3.12.0.0;Name=jgi|Thaps3|586|fgenesh1_pm.C_chr_7000024;score=572
scaffold202|size335976	protein2genome	match_part	38399	38800	572	-	.	ID=scaffold202|size335976:hsp:53005:3.12.0.0;Parent=scaffold202|size335976:hit:27522:3.12.0.0;Target=jgi|Thaps3|586|fgenesh1_pm.C_chr_7000024 1 134 +;Gap=M402
scaffold202|size335976	protein2genome	protein_match	38399	38800	572	-	.	ID=scaffold202|size335976:hit:27523:3.12.0.0;Name=jgi|Phatr2|11841|e_gw1.6.309.1;score=572
scaffold202|size335976	protein2genome	match_part	38399	38800	572	-	.	ID=scaffold202|size335976:hsp:53006:3.12.0.0;Parent=scaffold202|size335976:hit:27523:3.12.0.0;Target=jgi|Phatr2|11841|e_gw1.6.309.1 1 134 +;Gap=M402
scaffold202|size335976	protein2genome	protein_match	38399	38800	572	-	.	ID=scaffold202|size335976:hit:27524:3.12.0.0;Name=jgi|Fracy1|179229|e_gw1.1.2189.1;score=572
scaffold202|size335976	protein2genome	match_part	38399	38800	572	-	.	ID=scaffold202|size335976:hsp:53007:3.12.0.0;Parent=scaffold202|size335976:hit:27524:3.12.0.0;Target=jgi|Fracy1|179229|e_gw1.1.2189.1 1 134 +;Gap=M402
scaffold202|size335976	protein2genome	protein_match	38399	38701	327	-	.	ID=scaffold202|size335976:hit:27525:3.12.0.0;Name=jgi|Thaoce1|73067|rna16278;score=327
scaffold202|size335976	protein2genome	match_part	38399	38701	327	-	.	ID=scaffold202|size335976:hsp:53008:3.12.0.0;Parent=scaffold202|size335976:hit:27525:3.12.0.0;Target=jgi|Thaoce1|73067|rna16278 98 203 +;Gap=M303
scaffold202|size335976	protein2genome	protein_match	38405	38674	289	-	.	ID=scaffold202|size335976:hit:27526:3.12.0.0;Name=jgi|Fracy1|169307|estExt_Genewise1.C_60300;score=289
scaffold202|size335976	protein2genome	match_part	38405	38674	289	-	.	ID=scaffold202|size335976:hsp:53009:3.12.0.0;Parent=scaffold202|size335976:hit:27526:3.12.0.0;Target=jgi|Fracy1|169307|estExt_Genewise1.C_60300 2 92 +;Gap=M270
scaffold202|size335976	protein2genome	protein_match	38399	38707	339	-	.	ID=scaffold202|size335976:hit:27527:3.12.0.0;Name=jgi|Thaoce1|94838|rna30297;score=339
scaffold202|size335976	protein2genome	match_part	38399	38707	339	-	.	ID=scaffold202|size335976:hsp:53010:3.12.0.0;Parent=scaffold202|size335976:hit:27527:3.12.0.0;Target=jgi|Thaoce1|94838|rna30297 59 163 +;Gap=M309
scaffold202|size335976	protein2genome	protein_match	38405	38692	298	-	.	ID=scaffold202|size335976:hit:27528:3.12.0.0;Name=jgi|Phatr2|16843|e_gw1.29.103.1;score=298
scaffold202|size335976	protein2genome	match_part	38405	38692	298	-	.	ID=scaffold202|size335976:hsp:53011:3.12.0.0;Parent=scaffold202|size335976:hit:27528:3.12.0.0;Target=jgi|Phatr2|16843|e_gw1.29.103.1 3 99 +;Gap=M288
scaffold202|size335976	protein2genome	protein_match	38405	38674	277	-	.	ID=scaffold202|size335976:hit:27529:3.12.0.0;Name=jgi|Thaps3|2084|fgenesh1_pg.C_chr_2000039;score=277
scaffold202|size335976	protein2genome	match_part	38405	38674	277	-	.	ID=scaffold202|size335976:hsp:53012:3.12.0.0;Parent=scaffold202|size335976:hit:27529:3.12.0.0;Target=jgi|Thaps3|2084|fgenesh1_pg.C_chr_2000039 2 92 +;Gap=M270
scaffold202|size335976	protein2genome	protein_match	38399	38800	576	-	.	ID=scaffold202|size335976:hit:27530:3.12.0.0;Name=jgi|Fracy1|212317|estExt_Genewise1Plus.C_230534;score=576
scaffold202|size335976	protein2genome	match_part	38399	38800	576	-	.	ID=scaffold202|size335976:hsp:53013:3.12.0.0;Parent=scaffold202|size335976:hit:27530:3.12.0.0;Target=jgi|Fracy1|212317|estExt_Genewise1Plus.C_230534 1 134 +;Gap=M402
scaffold202|size335976	protein2genome	protein_match	38399	38800	572	-	.	ID=scaffold202|size335976:hit:27531:3.12.0.0;Name=jgi|Thaps3|35404|e_gw1.7.488.1;score=572
scaffold202|size335976	protein2genome	match_part	38399	38800	572	-	.	ID=scaffold202|size335976:hsp:53014:3.12.0.0;Parent=scaffold202|size335976:hit:27531:3.12.0.0;Target=jgi|Thaps3|35404|e_gw1.7.488.1 1 134 +;Gap=M402
scaffold202|size335976	protein2genome	protein_match	38399	38800	572	-	.	ID=scaffold202|size335976:hit:27532:3.12.0.0;Name=jgi|Thaoce1|100981|rna15609;score=572
scaffold202|size335976	protein2genome	match_part	38399	38800	572	-	.	ID=scaffold202|size335976:hsp:53015:3.12.0.0;Parent=scaffold202|size335976:hit:27532:3.12.0.0;Target=jgi|Thaoce1|100981|rna15609 1 134 +;Gap=M402
scaffold202|size335976	protein2genome	protein_match	38399	38800	343	-	.	ID=scaffold202|size335976:hit:27533:3.12.0.0;Name=jgi|Thaoce1|76619|rna25610;score=343
scaffold202|size335976	protein2genome	match_part	38399	38800	343	-	.	ID=scaffold202|size335976:hsp:53016:3.12.0.0;Parent=scaffold202|size335976:hit:27533:3.12.0.0;Target=jgi|Thaoce1|76619|rna25610 1 133 +;Gap=M402
scaffold202|size335976	protein2genome	protein_match	38405	38674	289	-	.	ID=scaffold202|size335976:hit:27534:3.12.0.0;Name=jgi|Fracy1|174718|estExt_Genewise1.C_390001;score=289
scaffold202|size335976	protein2genome	match_part	38405	38674	289	-	.	ID=scaffold202|size335976:hsp:53017:3.12.0.0;Parent=scaffold202|size335976:hit:27534:3.12.0.0;Target=jgi|Fracy1|174718|estExt_Genewise1.C_390001 2 92 +;Gap=M270
scaffold202|size335976	protein2genome	protein_match	38399	38800	572	-	.	ID=scaffold202|size335976:hit:27535:3.12.0.0;Name=jgi|Phatr2|50695|estExt_fgenesh1_pm.C_chr_10060;score=572
scaffold202|size335976	protein2genome	match_part	38399	38800	572	-	.	ID=scaffold202|size335976:hsp:53018:3.12.0.0;Parent=scaffold202|size335976:hit:27535:3.12.0.0;Target=jgi|Phatr2|50695|estExt_fgenesh1_pm.C_chr_10060 1 134 +;Gap=M402
scaffold202|size335976	protein2genome	protein_match	38399	38800	572	-	.	ID=scaffold202|size335976:hit:27536:3.12.0.0;Name=jgi|Fracy1|203578|e_gw1.93.88.1;score=572
scaffold202|size335976	protein2genome	match_part	38399	38800	572	-	.	ID=scaffold202|size335976:hsp:53019:3.12.0.0;Parent=scaffold202|size335976:hit:27536:3.12.0.0;Target=jgi|Fracy1|203578|e_gw1.93.88.1 1 134 +;Gap=M402
scaffold202|size335976	protein2genome	protein_match	38399	38596	220	-	.	ID=scaffold202|size335976:hit:27537:3.12.0.0;Name=jgi|Thaoce1|76530|rna8344;score=220
scaffold202|size335976	protein2genome	match_part	38399	38596	220	-	.	ID=scaffold202|size335976:hsp:53020:3.12.0.0;Parent=scaffold202|size335976:hit:27537:3.12.0.0;Target=jgi|Thaoce1|76530|rna8344 57 122 +;Gap=M198
scaffold202|size335976	protein2genome	protein_match	38399	38800	572	-	.	ID=scaffold202|size335976:hit:27538:3.12.0.0;Name=jgi|Thaps3|37432|e_gw1.14.268.1;score=572
scaffold202|size335976	protein2genome	match_part	38399	38800	572	-	.	ID=scaffold202|size335976:hsp:53021:3.12.0.0;Parent=scaffold202|size335976:hit:27538:3.12.0.0;Target=jgi|Thaps3|37432|e_gw1.14.268.1 1 134 +;Gap=M402
scaffold202|size335976	protein2genome	protein_match	38399	38692	369	-	.	ID=scaffold202|size335976:hit:27539:3.12.0.0;Name=jgi|Thaoce1|76561|rna20632;score=369
scaffold202|size335976	protein2genome	match_part	38399	38692	369	-	.	ID=scaffold202|size335976:hsp:53022:3.12.0.0;Parent=scaffold202|size335976:hit:27539:3.12.0.0;Target=jgi|Thaoce1|76561|rna20632 49 146 +;Gap=M294
scaffold202|size335976	protein2genome	protein_match	38399	38800	574	-	.	ID=scaffold202|size335976:hit:27540:3.12.0.0;Name=jgi|Phatr2|21239|estExt_gwp_gw1.C_chr_120035;score=574
scaffold202|size335976	protein2genome	match_part	38399	38800	574	-	.	ID=scaffold202|size335976:hsp:53023:3.12.0.0;Parent=scaffold202|size335976:hit:27540:3.12.0.0;Target=jgi|Phatr2|21239|estExt_gwp_gw1.C_chr_120035 1 134 +;Gap=M402
scaffold202|size335976	protein2genome	protein_match	38399	38800	572	-	.	ID=scaffold202|size335976:hit:27541:3.12.0.0;Name=jgi|Fracy1|203603|e_gw1.93.48.1;score=572
scaffold202|size335976	protein2genome	match_part	38399	38800	572	-	.	ID=scaffold202|size335976:hsp:53024:3.12.0.0;Parent=scaffold202|size335976:hit:27541:3.12.0.0;Target=jgi|Fracy1|203603|e_gw1.93.48.1 1 134 +;Gap=M402
scaffold202|size335976	protein2genome	protein_match	38399	38740	476	-	.	ID=scaffold202|size335976:hit:27542:3.12.0.0;Name=jgi|Thaoce1|84232|rna29988;score=476
scaffold202|size335976	protein2genome	match_part	38399	38740	476	-	.	ID=scaffold202|size335976:hsp:53025:3.12.0.0;Parent=scaffold202|size335976:hit:27542:3.12.0.0;Target=jgi|Thaoce1|84232|rna29988 57 170 +;Gap=M342
scaffold202|size335976	protein2genome	protein_match	45036	45270	167	+	.	ID=scaffold202|size335976:hit:27543:3.12.0.0;Name=jgi|Thaoce1|89844|rna12120;score=167
scaffold202|size335976	protein2genome	match_part	45036	45270	167	+	.	ID=scaffold202|size335976:hsp:53026:3.12.0.0;Parent=scaffold202|size335976:hit:27543:3.12.0.0;Target=jgi|Thaoce1|89844|rna12120 1 79 +;Gap=M235
scaffold202|size335976	protein2genome	protein_match	51902	52201	245	-	.	ID=scaffold202|size335976:hit:27544:3.12.0.0;Name=jgi|Fracy1|243080|fgenesh2_pg.10_%2523_587;score=245
scaffold202|size335976	protein2genome	match_part	51902	52201	245	-	.	ID=scaffold202|size335976:hsp:53027:3.12.0.0;Parent=scaffold202|size335976:hit:27544:3.12.0.0;Target=jgi|Fracy1|243080|fgenesh2_pg.10_%252523_587 38 137 +;Gap=M300
scaffold202|size335976	protein2genome	protein_match	51929	52102	143	-	.	ID=scaffold202|size335976:hit:27545:3.12.0.0;Name=jgi|Fracy1|238559|fgenesh2_pg.5_%2523_1063;score=143
scaffold202|size335976	protein2genome	match_part	51929	52102	143	-	.	ID=scaffold202|size335976:hsp:53028:3.12.0.0;Parent=scaffold202|size335976:hit:27545:3.12.0.0;Target=jgi|Fracy1|238559|fgenesh2_pg.5_%252523_1063 50 107 +;Gap=M174
scaffold202|size335976	protein2genome	protein_match	51947	52321	336	-	.	ID=scaffold202|size335976:hit:27546:3.12.0.0;Name=jgi|Thaoce1|85958|rna10719;score=336
scaffold202|size335976	protein2genome	match_part	51947	52321	336	-	.	ID=scaffold202|size335976:hsp:53029:3.12.0.0;Parent=scaffold202|size335976:hit:27546:3.12.0.0;Target=jgi|Thaoce1|85958|rna10719 1 126 +;Gap=M375
scaffold202|size335976	protein2genome	protein_match	53303	54007	515	-	.	ID=scaffold202|size335976:hit:27547:3.12.0.0;Name=jgi|Phatr2|41578|fgenesh1_pg.C_chr_31000082;score=515
scaffold202|size335976	protein2genome	match_part	53303	54007	515	-	.	ID=scaffold202|size335976:hsp:53030:3.12.0.0;Parent=scaffold202|size335976:hit:27547:3.12.0.0;Target=jgi|Phatr2|41578|fgenesh1_pg.C_chr_31000082 45 278 +;Gap=M705
scaffold202|size335976	protein2genome	protein_match	51995	52384	343	-	.	ID=scaffold202|size335976:hit:27548:3.12.0.0;Name=jgi|Thaoce1|78350|rna28436;score=343
scaffold202|size335976	protein2genome	match_part	51995	52384	343	-	.	ID=scaffold202|size335976:hsp:53031:3.12.0.0;Parent=scaffold202|size335976:hit:27548:3.12.0.0;Target=jgi|Thaoce1|78350|rna28436 1 131 +;Gap=M390
scaffold202|size335976	protein2genome	protein_match	51902	52657	521	-	.	ID=scaffold202|size335976:hit:27549:3.12.0.0;Name=jgi|Thaoce1|74192|rna7898;score=521
scaffold202|size335976	protein2genome	match_part	51902	52657	521	-	.	ID=scaffold202|size335976:hsp:53032:3.12.0.0;Parent=scaffold202|size335976:hit:27549:3.12.0.0;Target=jgi|Thaoce1|74192|rna7898 78 328 +;Gap=M756
scaffold202|size335976	protein2genome	protein_match	51905	52516	344	-	.	ID=scaffold202|size335976:hit:27550:3.12.0.0;Name=jgi|Thaoce1|81732|rna24766;score=344
scaffold202|size335976	protein2genome	match_part	52177	52516	344	-	.	ID=scaffold202|size335976:hsp:53033:3.12.0.0;Parent=scaffold202|size335976:hit:27550:3.12.0.0;Target=jgi|Thaoce1|81732|rna24766 47 159 +;Gap=M340
scaffold202|size335976	protein2genome	match_part	51905	52107	344	-	.	ID=scaffold202|size335976:hsp:53034:3.12.0.0;Parent=scaffold202|size335976:hit:27550:3.12.0.0;Target=jgi|Thaoce1|81732|rna24766 160 227 +;Gap=M203
scaffold202|size335976	protein2genome	protein_match	59776	61477	1457	+	.	ID=scaffold202|size335976:hit:27551:3.12.0.0;Name=jgi|Thaps3|24564|estExt_fgenesh1_pg.C_chr_120331;score=1457
scaffold202|size335976	protein2genome	match_part	59776	59828	1457	+	.	ID=scaffold202|size335976:hsp:53035:3.12.0.0;Parent=scaffold202|size335976:hit:27551:3.12.0.0;Target=jgi|Thaps3|24564|estExt_fgenesh1_pg.C_chr_120331 21 37 +;Gap=M53
scaffold202|size335976	protein2genome	match_part	59892	61477	1457	+	.	ID=scaffold202|size335976:hsp:53036:3.12.0.0;Parent=scaffold202|size335976:hit:27551:3.12.0.0;Target=jgi|Thaps3|24564|estExt_fgenesh1_pg.C_chr_120331 38 563 +;Gap=M1586
scaffold202|size335976	protein2genome	protein_match	60202	61086	659	+	.	ID=scaffold202|size335976:hit:27552:3.12.0.0;Name=jgi|Thaps3|24564|estExt_fgenesh1_pg.C_chr_120331;score=659
scaffold202|size335976	protein2genome	match_part	60202	61086	659	+	.	ID=scaffold202|size335976:hsp:53037:3.12.0.0;Parent=scaffold202|size335976:hit:27552:3.12.0.0;Target=jgi|Thaps3|24564|estExt_fgenesh1_pg.C_chr_120331 278 567 +;Gap=M885
scaffold202|size335976	protein2genome	protein_match	59803	61477	1452	+	.	ID=scaffold202|size335976:hit:27553:3.12.0.0;Name=jgi|Thaps3|9240|fgenesh1_pg.C_chr_12000321;score=1452
scaffold202|size335976	protein2genome	match_part	59803	61477	1452	+	.	ID=scaffold202|size335976:hsp:53038:3.12.0.0;Parent=scaffold202|size335976:hit:27553:3.12.0.0;Target=jgi|Thaps3|9240|fgenesh1_pg.C_chr_12000321 22 576 +;Gap=M1675
scaffold202|size335976	protein2genome	protein_match	60409	61495	757	+	.	ID=scaffold202|size335976:hit:27554:3.12.0.0;Name=jgi|Thaps3|24571|estExt_fgenesh1_pg.C_chr_120353;score=757
scaffold202|size335976	protein2genome	match_part	60409	61495	757	+	.	ID=scaffold202|size335976:hsp:53039:3.12.0.0;Parent=scaffold202|size335976:hit:27554:3.12.0.0;Target=jgi|Thaps3|24571|estExt_fgenesh1_pg.C_chr_120353 227 593 +;Gap=M1087
scaffold202|size335976	protein2genome	protein_match	59938	61501	1325	+	.	ID=scaffold202|size335976:hit:27555:3.12.0.0;Name=jgi|Thaps3|9242|fgenesh1_pg.C_chr_12000323;score=1325
scaffold202|size335976	protein2genome	match_part	59938	60142	1325	+	.	ID=scaffold202|size335976:hsp:53040:3.12.0.0;Parent=scaffold202|size335976:hit:27555:3.12.0.0;Target=jgi|Thaps3|9242|fgenesh1_pg.C_chr_12000323 4 66 +;Gap=M205
scaffold202|size335976	protein2genome	match_part	60197	61501	1325	+	.	ID=scaffold202|size335976:hsp:53041:3.12.0.0;Parent=scaffold202|size335976:hit:27555:3.12.0.0;Target=jgi|Thaps3|9242|fgenesh1_pg.C_chr_12000323 67 508 +;Gap=M1305
scaffold202|size335976	protein2genome	protein_match	60112	61074	680	+	.	ID=scaffold202|size335976:hit:27556:3.12.0.0;Name=jgi|Thaps3|9242|fgenesh1_pg.C_chr_12000323;score=680
scaffold202|size335976	protein2genome	match_part	60112	61074	680	+	.	ID=scaffold202|size335976:hsp:53042:3.12.0.0;Parent=scaffold202|size335976:hit:27556:3.12.0.0;Target=jgi|Thaps3|9242|fgenesh1_pg.C_chr_12000323 186 500 +;Gap=M963
scaffold202|size335976	protein2genome	protein_match	60646	60861	115	+	.	ID=scaffold202|size335976:hit:27557:3.12.0.0;Name=jgi|Thaoce1|91832|rna13075;score=115
scaffold202|size335976	protein2genome	match_part	60646	60861	115	+	.	ID=scaffold202|size335976:hsp:53043:3.12.0.0;Parent=scaffold202|size335976:hit:27557:3.12.0.0;Target=jgi|Thaoce1|91832|rna13075 22 90 +;Gap=M216
scaffold202|size335976	protein2genome	protein_match	66702	67553	625	-	.	ID=scaffold202|size335976:hit:27558:3.12.0.0;Name=jgi|Phatr2|11733|e_gw1.6.133.1;score=625
scaffold202|size335976	protein2genome	match_part	66702	67553	625	-	.	ID=scaffold202|size335976:hsp:53044:3.12.0.0;Parent=scaffold202|size335976:hit:27558:3.12.0.0;Target=jgi|Phatr2|11733|e_gw1.6.133.1 79 355 +;Gap=M852
scaffold202|size335976	protein2genome	protein_match	66705	68123	1457	-	.	ID=scaffold202|size335976:hit:27559:3.12.0.0;Name=jgi|Thaps3|263946|thaps1_ua_kg.chr_12000097;score=1457
scaffold202|size335976	protein2genome	match_part	67785	68123	1457	-	.	ID=scaffold202|size335976:hsp:53045:3.12.0.0;Parent=scaffold202|size335976:hit:27559:3.12.0.0;Target=jgi|Thaps3|263946|thaps1_ua_kg.chr_12000097 1 112 +;Gap=M339
scaffold202|size335976	protein2genome	match_part	66705	67490	1457	-	.	ID=scaffold202|size335976:hsp:53046:3.12.0.0;Parent=scaffold202|size335976:hit:27559:3.12.0.0;Target=jgi|Thaps3|263946|thaps1_ua_kg.chr_12000097 113 374 +;Gap=M786
scaffold202|size335976	protein2genome	protein_match	79952	80608	352	+	.	ID=scaffold202|size335976:hit:27560:3.12.0.0;Name=jgi|Fracy1|241393|fgenesh2_pg.8_%2523_695;score=352
scaffold202|size335976	protein2genome	match_part	79952	80150	352	+	.	ID=scaffold202|size335976:hsp:53047:3.12.0.0;Parent=scaffold202|size335976:hit:27560:3.12.0.0;Target=jgi|Fracy1|241393|fgenesh2_pg.8_%252523_695 57 121 +;Gap=M199
scaffold202|size335976	protein2genome	match_part	80416	80608	352	+	.	ID=scaffold202|size335976:hsp:53048:3.12.0.0;Parent=scaffold202|size335976:hit:27560:3.12.0.0;Target=jgi|Fracy1|241393|fgenesh2_pg.8_%252523_695 122 186 +;Gap=M193
scaffold202|size335976	protein2genome	protein_match	79952	80608	414	+	.	ID=scaffold202|size335976:hit:27561:3.12.0.0;Name=jgi|Thaps3|23050|estExt_fgenesh1_pg.C_chr_60215;score=414
scaffold202|size335976	protein2genome	match_part	79952	80150	414	+	.	ID=scaffold202|size335976:hsp:53049:3.12.0.0;Parent=scaffold202|size335976:hit:27561:3.12.0.0;Target=jgi|Thaps3|23050|estExt_fgenesh1_pg.C_chr_60215 66 133 +;Gap=M199
scaffold202|size335976	protein2genome	match_part	80416	80608	414	+	.	ID=scaffold202|size335976:hsp:53050:3.12.0.0;Parent=scaffold202|size335976:hit:27561:3.12.0.0;Target=jgi|Thaps3|23050|estExt_fgenesh1_pg.C_chr_60215 134 198 +;Gap=M193
scaffold202|size335976	protein2genome	protein_match	79862	80554	357	+	.	ID=scaffold202|size335976:hit:27562:3.12.0.0;Name=jgi|Phatr2|7018|gw1.18.141.1;score=357
scaffold202|size335976	protein2genome	match_part	79862	80150	357	+	.	ID=scaffold202|size335976:hsp:53051:3.12.0.0;Parent=scaffold202|size335976:hit:27562:3.12.0.0;Target=jgi|Phatr2|7018|gw1.18.141.1 18 113 +;Gap=M289
scaffold202|size335976	protein2genome	match_part	80416	80554	357	+	.	ID=scaffold202|size335976:hsp:53052:3.12.0.0;Parent=scaffold202|size335976:hit:27562:3.12.0.0;Target=jgi|Phatr2|7018|gw1.18.141.1 114 160 +;Gap=M139
scaffold202|size335976	blastx	protein_match	88395	90071	374	+	.	ID=scaffold202|size335976:hit:27563:3.12.0.0;Name=jgi|Thaps3|10092|fgenesh1_pg.C_chr_15000082;score=374
scaffold202|size335976	blastx	match_part	88395	89042	374	+	.	ID=scaffold202|size335976:hsp:53053:3.12.0.0;Parent=scaffold202|size335976:hit:27563:3.12.0.0;Target=jgi|Thaps3|10092|fgenesh1_pg.C_chr_15000082 25 227 +;Gap=M648
scaffold202|size335976	blastx	match_part	89271	89420	146	+	.	ID=scaffold202|size335976:hsp:53054:3.12.0.0;Parent=scaffold202|size335976:hit:27563:3.12.0.0;Target=jgi|Thaps3|10092|fgenesh1_pg.C_chr_15000082 226 275 +;Gap=M150
scaffold202|size335976	blastx	match_part	89625	90071	292	+	.	ID=scaffold202|size335976:hsp:53055:3.12.0.0;Parent=scaffold202|size335976:hit:27563:3.12.0.0;Target=jgi|Thaps3|10092|fgenesh1_pg.C_chr_15000082 273 419 +;Gap=M447
scaffold202|size335976	blastx	protein_match	88803	90041	143	+	.	ID=scaffold202|size335976:hit:27564:3.12.0.0;Name=jgi|Thaoce1|98337|rna19696;score=143
scaffold202|size335976	blastx	match_part	88803	89042	143	+	.	ID=scaffold202|size335976:hsp:53056:3.12.0.0;Parent=scaffold202|size335976:hit:27564:3.12.0.0;Target=jgi|Thaoce1|98337|rna19696 28 108 +;Gap=M240
scaffold202|size335976	blastx	match_part	89601	90041	219	+	.	ID=scaffold202|size335976:hsp:53057:3.12.0.0;Parent=scaffold202|size335976:hit:27564:3.12.0.0;Target=jgi|Thaoce1|98337|rna19696 146 290 +;Gap=M441
scaffold202|size335976	blastx	protein_match	89694	90065	269	+	.	ID=scaffold202|size335976:hit:27565:3.12.0.0;Name=jgi|Thaoce1|84053|rna17771;score=269
scaffold202|size335976	blastx	match_part	89694	90065	269	+	.	ID=scaffold202|size335976:hsp:53058:3.12.0.0;Parent=scaffold202|size335976:hit:27565:3.12.0.0;Target=jgi|Thaoce1|84053|rna17771 5 128 +;Gap=M372
scaffold202|size335976	blastx	protein_match	88389	90080	370	+	.	ID=scaffold202|size335976:hit:27566:3.12.0.0;Name=jgi|Fracy1|256154|fgenesh2_pg.73_%2523_27;score=370
scaffold202|size335976	blastx	match_part	88389	89012	370	+	.	ID=scaffold202|size335976:hsp:53059:3.12.0.0;Parent=scaffold202|size335976:hit:27566:3.12.0.0;Target=jgi|Fracy1|256154|fgenesh2_pg.73_%252523_27 104 324 +;Gap=M624
scaffold202|size335976	blastx	match_part	89241	89420	157	+	.	ID=scaffold202|size335976:hsp:53060:3.12.0.0;Parent=scaffold202|size335976:hit:27566:3.12.0.0;Target=jgi|Fracy1|256154|fgenesh2_pg.73_%252523_27 352 408 +;Gap=M180
scaffold202|size335976	blastx	match_part	89601	90080	321	+	.	ID=scaffold202|size335976:hsp:53061:3.12.0.0;Parent=scaffold202|size335976:hit:27566:3.12.0.0;Target=jgi|Fracy1|256154|fgenesh2_pg.73_%252523_27 398 557 +;Gap=M480
scaffold202|size335976	blastx	protein_match	88263	90086	532	+	.	ID=scaffold202|size335976:hit:27567:3.12.0.0;Name=jgi|Thaps3|9252|fgenesh1_pg.C_chr_12000333;score=532
scaffold202|size335976	blastx	match_part	88263	89042	532	+	.	ID=scaffold202|size335976:hsp:53062:3.12.0.0;Parent=scaffold202|size335976:hit:27567:3.12.0.0;Target=jgi|Thaps3|9252|fgenesh1_pg.C_chr_12000333 17 261 +;Gap=M780
scaffold202|size335976	blastx	match_part	89235	89420	177	+	.	ID=scaffold202|size335976:hsp:53063:3.12.0.0;Parent=scaffold202|size335976:hit:27567:3.12.0.0;Target=jgi|Thaps3|9252|fgenesh1_pg.C_chr_12000333 251 309 +;Gap=M186
scaffold202|size335976	blastx	match_part	89601	90086	465	+	.	ID=scaffold202|size335976:hsp:53064:3.12.0.0;Parent=scaffold202|size335976:hit:27567:3.12.0.0;Target=jgi|Thaps3|9252|fgenesh1_pg.C_chr_12000333 299 461 +;Gap=M486
scaffold202|size335976	blastx	protein_match	88434	90065	355	+	.	ID=scaffold202|size335976:hit:27568:3.12.0.0;Name=jgi|Fracy1|276821|estExt_fgenesh2_pm.C_150014;score=355
scaffold202|size335976	blastx	match_part	88434	89042	355	+	.	ID=scaffold202|size335976:hsp:53065:3.12.0.0;Parent=scaffold202|size335976:hit:27568:3.12.0.0;Target=jgi|Fracy1|276821|estExt_fgenesh2_pm.C_150014 1 193 +;Gap=M609
scaffold202|size335976	blastx	match_part	89154	89420	155	+	.	ID=scaffold202|size335976:hsp:53066:3.12.0.0;Parent=scaffold202|size335976:hit:27568:3.12.0.0;Target=jgi|Fracy1|276821|estExt_fgenesh2_pm.C_150014 166 241 +;Gap=M267
scaffold202|size335976	blastx	match_part	89595	90065	344	+	.	ID=scaffold202|size335976:hsp:53067:3.12.0.0;Parent=scaffold202|size335976:hit:27568:3.12.0.0;Target=jgi|Fracy1|276821|estExt_fgenesh2_pm.C_150014 229 382 +;Gap=M471
scaffold202|size335976	blastx	protein_match	88434	90065	355	+	.	ID=scaffold202|size335976:hit:27569:3.12.0.0;Name=jgi|Fracy1|276821|estExt_fgenesh2_pm.C_150014;score=355
scaffold202|size335976	blastx	match_part	88434	89042	355	+	.	ID=scaffold202|size335976:hsp:53068:3.12.0.0;Parent=scaffold202|size335976:hit:27569:3.12.0.0;Target=jgi|Fracy1|276821|estExt_fgenesh2_pm.C_150014 1 193 +;Gap=M609
scaffold202|size335976	blastx	match_part	89154	89420	155	+	.	ID=scaffold202|size335976:hsp:53069:3.12.0.0;Parent=scaffold202|size335976:hit:27569:3.12.0.0;Target=jgi|Fracy1|276821|estExt_fgenesh2_pm.C_150014 166 241 +;Gap=M267
scaffold202|size335976	blastx	match_part	89595	90065	344	+	.	ID=scaffold202|size335976:hsp:53070:3.12.0.0;Parent=scaffold202|size335976:hit:27569:3.12.0.0;Target=jgi|Fracy1|276821|estExt_fgenesh2_pm.C_150014 229 382 +;Gap=M471
scaffold202|size335976	blastx	protein_match	88314	90080	473	+	.	ID=scaffold202|size335976:hit:27570:3.12.0.0;Name=jgi|Thaoce1|71674|rna13229;score=473
scaffold202|size335976	blastx	match_part	88314	89069	473	+	.	ID=scaffold202|size335976:hsp:53071:3.12.0.0;Parent=scaffold202|size335976:hit:27570:3.12.0.0;Target=jgi|Thaoce1|71674|rna13229 5 236 +;Gap=M756
scaffold202|size335976	blastx	match_part	89238	89420	121	+	.	ID=scaffold202|size335976:hsp:53072:3.12.0.0;Parent=scaffold202|size335976:hit:27570:3.12.0.0;Target=jgi|Thaoce1|71674|rna13229 224 284 +;Gap=M183
scaffold202|size335976	blastx	match_part	89625	90080	444	+	.	ID=scaffold202|size335976:hsp:53073:3.12.0.0;Parent=scaffold202|size335976:hit:27570:3.12.0.0;Target=jgi|Thaoce1|71674|rna13229 282 431 +;Gap=M456
scaffold202|size335976	blastx	protein_match	88386	90086	346	+	.	ID=scaffold202|size335976:hit:27571:3.12.0.0;Name=jgi|Fracy1|277766|estExt_fgenesh2_pm.C_320014;score=346
scaffold202|size335976	blastx	match_part	88386	89042	346	+	.	ID=scaffold202|size335976:hsp:53074:3.12.0.0;Parent=scaffold202|size335976:hit:27571:3.12.0.0;Target=jgi|Fracy1|277766|estExt_fgenesh2_pm.C_320014 2 215 +;Gap=M657
scaffold202|size335976	blastx	match_part	89601	90086	353	+	.	ID=scaffold202|size335976:hsp:53075:3.12.0.0;Parent=scaffold202|size335976:hit:27571:3.12.0.0;Target=jgi|Fracy1|277766|estExt_fgenesh2_pm.C_320014 254 416 +;Gap=M486
scaffold202|size335976	blastx	protein_match	88386	90086	346	+	.	ID=scaffold202|size335976:hit:27572:3.12.0.0;Name=jgi|Fracy1|277766|estExt_fgenesh2_pm.C_320014;score=346
scaffold202|size335976	blastx	match_part	88386	89042	346	+	.	ID=scaffold202|size335976:hsp:53076:3.12.0.0;Parent=scaffold202|size335976:hit:27572:3.12.0.0;Target=jgi|Fracy1|277766|estExt_fgenesh2_pm.C_320014 2 215 +;Gap=M657
scaffold202|size335976	blastx	match_part	89601	90086	353	+	.	ID=scaffold202|size335976:hsp:53077:3.12.0.0;Parent=scaffold202|size335976:hit:27572:3.12.0.0;Target=jgi|Fracy1|277766|estExt_fgenesh2_pm.C_320014 254 416 +;Gap=M486
scaffold202|size335976	blastx	protein_match	88386	90086	346	+	.	ID=scaffold202|size335976:hit:27573:3.12.0.0;Name=jgi|Fracy1|277766|estExt_fgenesh2_pm.C_320014;score=346
scaffold202|size335976	blastx	match_part	88386	89042	346	+	.	ID=scaffold202|size335976:hsp:53078:3.12.0.0;Parent=scaffold202|size335976:hit:27573:3.12.0.0;Target=jgi|Fracy1|277766|estExt_fgenesh2_pm.C_320014 2 215 +;Gap=M657
scaffold202|size335976	blastx	match_part	89601	90086	353	+	.	ID=scaffold202|size335976:hsp:53079:3.12.0.0;Parent=scaffold202|size335976:hit:27573:3.12.0.0;Target=jgi|Fracy1|277766|estExt_fgenesh2_pm.C_320014 254 416 +;Gap=M486
scaffold202|size335976	blastx	protein_match	88395	90065	382	+	.	ID=scaffold202|size335976:hit:27574:3.12.0.0;Name=jgi|Fracy1|148783|gw1.34.96.1;score=382
scaffold202|size335976	blastx	match_part	88395	89042	382	+	.	ID=scaffold202|size335976:hsp:53080:3.12.0.0;Parent=scaffold202|size335976:hit:27574:3.12.0.0;Target=jgi|Fracy1|148783|gw1.34.96.1 1 232 +;Gap=M648
scaffold202|size335976	blastx	match_part	89223	89420	157	+	.	ID=scaffold202|size335976:hsp:53081:3.12.0.0;Parent=scaffold202|size335976:hit:27574:3.12.0.0;Target=jgi|Fracy1|148783|gw1.34.96.1 218 280 +;Gap=M198
scaffold202|size335976	blastx	match_part	89601	90065	316	+	.	ID=scaffold202|size335976:hsp:53082:3.12.0.0;Parent=scaffold202|size335976:hit:27574:3.12.0.0;Target=jgi|Fracy1|148783|gw1.34.96.1 270 424 +;Gap=M465
scaffold202|size335976	blastx	protein_match	88395	90065	382	+	.	ID=scaffold202|size335976:hit:27575:3.12.0.0;Name=jgi|Fracy1|148783|gw1.34.96.1;score=382
scaffold202|size335976	blastx	match_part	88395	89042	382	+	.	ID=scaffold202|size335976:hsp:53083:3.12.0.0;Parent=scaffold202|size335976:hit:27575:3.12.0.0;Target=jgi|Fracy1|148783|gw1.34.96.1 1 232 +;Gap=M648
scaffold202|size335976	blastx	match_part	89223	89420	157	+	.	ID=scaffold202|size335976:hsp:53084:3.12.0.0;Parent=scaffold202|size335976:hit:27575:3.12.0.0;Target=jgi|Fracy1|148783|gw1.34.96.1 218 280 +;Gap=M198
scaffold202|size335976	blastx	match_part	89601	90065	316	+	.	ID=scaffold202|size335976:hsp:53085:3.12.0.0;Parent=scaffold202|size335976:hit:27575:3.12.0.0;Target=jgi|Fracy1|148783|gw1.34.96.1 270 424 +;Gap=M465
scaffold202|size335976	blastx	protein_match	88395	90065	382	+	.	ID=scaffold202|size335976:hit:27576:3.12.0.0;Name=jgi|Fracy1|148783|gw1.34.96.1;score=382
scaffold202|size335976	blastx	match_part	88395	89042	382	+	.	ID=scaffold202|size335976:hsp:53086:3.12.0.0;Parent=scaffold202|size335976:hit:27576:3.12.0.0;Target=jgi|Fracy1|148783|gw1.34.96.1 1 232 +;Gap=M648
scaffold202|size335976	blastx	match_part	89223	89420	157	+	.	ID=scaffold202|size335976:hsp:53087:3.12.0.0;Parent=scaffold202|size335976:hit:27576:3.12.0.0;Target=jgi|Fracy1|148783|gw1.34.96.1 218 280 +;Gap=M198
scaffold202|size335976	blastx	match_part	89601	90065	316	+	.	ID=scaffold202|size335976:hsp:53088:3.12.0.0;Parent=scaffold202|size335976:hit:27576:3.12.0.0;Target=jgi|Fracy1|148783|gw1.34.96.1 270 424 +;Gap=M465
scaffold202|size335976	blastx	protein_match	88395	90053	357	+	.	ID=scaffold202|size335976:hit:27577:3.12.0.0;Name=jgi|Fracy1|269187|estExt_fgenesh2_kg.C_70007;score=357
scaffold202|size335976	blastx	match_part	88395	89042	357	+	.	ID=scaffold202|size335976:hsp:53089:3.12.0.0;Parent=scaffold202|size335976:hit:27577:3.12.0.0;Target=jgi|Fracy1|269187|estExt_fgenesh2_kg.C_70007 39 249 +;Gap=M648
scaffold202|size335976	blastx	match_part	89235	89420	137	+	.	ID=scaffold202|size335976:hsp:53090:3.12.0.0;Parent=scaffold202|size335976:hit:27577:3.12.0.0;Target=jgi|Fracy1|269187|estExt_fgenesh2_kg.C_70007 239 297 +;Gap=M186
scaffold202|size335976	blastx	match_part	89595	90053	284	+	.	ID=scaffold202|size335976:hsp:53091:3.12.0.0;Parent=scaffold202|size335976:hit:27577:3.12.0.0;Target=jgi|Fracy1|269187|estExt_fgenesh2_kg.C_70007 285 437 +;Gap=M459
scaffold202|size335976	blastx	protein_match	88395	90053	357	+	.	ID=scaffold202|size335976:hit:27578:3.12.0.0;Name=jgi|Fracy1|269187|estExt_fgenesh2_kg.C_70007;score=357
scaffold202|size335976	blastx	match_part	88395	89042	357	+	.	ID=scaffold202|size335976:hsp:53092:3.12.0.0;Parent=scaffold202|size335976:hit:27578:3.12.0.0;Target=jgi|Fracy1|269187|estExt_fgenesh2_kg.C_70007 39 249 +;Gap=M648
scaffold202|size335976	blastx	match_part	89235	89420	137	+	.	ID=scaffold202|size335976:hsp:53093:3.12.0.0;Parent=scaffold202|size335976:hit:27578:3.12.0.0;Target=jgi|Fracy1|269187|estExt_fgenesh2_kg.C_70007 239 297 +;Gap=M186
scaffold202|size335976	blastx	match_part	89595	90053	284	+	.	ID=scaffold202|size335976:hsp:53094:3.12.0.0;Parent=scaffold202|size335976:hit:27578:3.12.0.0;Target=jgi|Fracy1|269187|estExt_fgenesh2_kg.C_70007 285 437 +;Gap=M459
scaffold202|size335976	blastx	protein_match	88395	90053	357	+	.	ID=scaffold202|size335976:hit:27579:3.12.0.0;Name=jgi|Fracy1|269187|estExt_fgenesh2_kg.C_70007;score=357
scaffold202|size335976	blastx	match_part	88395	89042	357	+	.	ID=scaffold202|size335976:hsp:53095:3.12.0.0;Parent=scaffold202|size335976:hit:27579:3.12.0.0;Target=jgi|Fracy1|269187|estExt_fgenesh2_kg.C_70007 39 249 +;Gap=M648
scaffold202|size335976	blastx	match_part	89235	89420	137	+	.	ID=scaffold202|size335976:hsp:53096:3.12.0.0;Parent=scaffold202|size335976:hit:27579:3.12.0.0;Target=jgi|Fracy1|269187|estExt_fgenesh2_kg.C_70007 239 297 +;Gap=M186
scaffold202|size335976	blastx	match_part	89595	90053	284	+	.	ID=scaffold202|size335976:hsp:53097:3.12.0.0;Parent=scaffold202|size335976:hit:27579:3.12.0.0;Target=jgi|Fracy1|269187|estExt_fgenesh2_kg.C_70007 285 437 +;Gap=M459
scaffold202|size335976	blastx	protein_match	88434	90065	365	+	.	ID=scaffold202|size335976:hit:27580:3.12.0.0;Name=jgi|Fracy1|274497|estExt_fgenesh2_pm.C_30011;score=365
scaffold202|size335976	blastx	match_part	88434	89042	365	+	.	ID=scaffold202|size335976:hsp:53098:3.12.0.0;Parent=scaffold202|size335976:hit:27580:3.12.0.0;Target=jgi|Fracy1|274497|estExt_fgenesh2_pm.C_30011 1 193 +;Gap=M609
scaffold202|size335976	blastx	match_part	89154	89420	157	+	.	ID=scaffold202|size335976:hsp:53099:3.12.0.0;Parent=scaffold202|size335976:hit:27580:3.12.0.0;Target=jgi|Fracy1|274497|estExt_fgenesh2_pm.C_30011 166 241 +;Gap=M267
scaffold202|size335976	blastx	match_part	89601	90065	344	+	.	ID=scaffold202|size335976:hsp:53100:3.12.0.0;Parent=scaffold202|size335976:hit:27580:3.12.0.0;Target=jgi|Fracy1|274497|estExt_fgenesh2_pm.C_30011 231 382 +;Gap=M465
scaffold202|size335976	blastx	protein_match	88434	90065	365	+	.	ID=scaffold202|size335976:hit:27581:3.12.0.0;Name=jgi|Fracy1|274497|estExt_fgenesh2_pm.C_30011;score=365
scaffold202|size335976	blastx	match_part	88434	89042	365	+	.	ID=scaffold202|size335976:hsp:53101:3.12.0.0;Parent=scaffold202|size335976:hit:27581:3.12.0.0;Target=jgi|Fracy1|274497|estExt_fgenesh2_pm.C_30011 1 193 +;Gap=M609
scaffold202|size335976	blastx	match_part	89154	89420	157	+	.	ID=scaffold202|size335976:hsp:53102:3.12.0.0;Parent=scaffold202|size335976:hit:27581:3.12.0.0;Target=jgi|Fracy1|274497|estExt_fgenesh2_pm.C_30011 166 241 +;Gap=M267
scaffold202|size335976	blastx	match_part	89601	90065	344	+	.	ID=scaffold202|size335976:hsp:53103:3.12.0.0;Parent=scaffold202|size335976:hit:27581:3.12.0.0;Target=jgi|Fracy1|274497|estExt_fgenesh2_pm.C_30011 231 382 +;Gap=M465
scaffold202|size335976	blastx	protein_match	88434	90065	365	+	.	ID=scaffold202|size335976:hit:27582:3.12.0.0;Name=jgi|Fracy1|274497|estExt_fgenesh2_pm.C_30011;score=365
scaffold202|size335976	blastx	match_part	88434	89042	365	+	.	ID=scaffold202|size335976:hsp:53104:3.12.0.0;Parent=scaffold202|size335976:hit:27582:3.12.0.0;Target=jgi|Fracy1|274497|estExt_fgenesh2_pm.C_30011 1 193 +;Gap=M609
scaffold202|size335976	blastx	match_part	89154	89420	157	+	.	ID=scaffold202|size335976:hsp:53105:3.12.0.0;Parent=scaffold202|size335976:hit:27582:3.12.0.0;Target=jgi|Fracy1|274497|estExt_fgenesh2_pm.C_30011 166 241 +;Gap=M267
scaffold202|size335976	blastx	match_part	89601	90065	344	+	.	ID=scaffold202|size335976:hsp:53106:3.12.0.0;Parent=scaffold202|size335976:hit:27582:3.12.0.0;Target=jgi|Fracy1|274497|estExt_fgenesh2_pm.C_30011 231 382 +;Gap=M465
scaffold202|size335976	blastx	protein_match	94334	96388	311	-	.	ID=scaffold202|size335976:hit:27583:3.12.0.0;Name=jgi|Phatr2|13093|e_gw1.10.28.1;score=311
scaffold202|size335976	blastx	match_part	95174	96388	512	-	.	ID=scaffold202|size335976:hsp:53107:3.12.0.0;Parent=scaffold202|size335976:hit:27583:3.12.0.0;Target=jgi|Phatr2|13093|e_gw1.10.28.1 26 311 +;Gap=M1215
scaffold202|size335976	blastx	match_part	94587	94868	212	-	.	ID=scaffold202|size335976:hsp:53108:3.12.0.0;Parent=scaffold202|size335976:hit:27583:3.12.0.0;Target=jgi|Phatr2|13093|e_gw1.10.28.1 341 438 +;Gap=M282
scaffold202|size335976	blastx	match_part	94334	94543	311	-	.	ID=scaffold202|size335976:hsp:53109:3.12.0.0;Parent=scaffold202|size335976:hit:27583:3.12.0.0;Target=jgi|Phatr2|13093|e_gw1.10.28.1 426 495 +;Gap=M210
scaffold202|size335976	blastx	protein_match	94496	97486	84	-	.	ID=scaffold202|size335976:hit:27584:3.12.0.0;Name=jgi|Thaps3|263947|thaps1_ua_kg.chr_12000098;score=84
scaffold202|size335976	blastx	match_part	95174	97486	1880	-	.	ID=scaffold202|size335976:hsp:53110:3.12.0.0;Parent=scaffold202|size335976:hit:27584:3.12.0.0;Target=jgi|Thaps3|263947|thaps1_ua_kg.chr_12000098 29 559 +;Gap=M2313
scaffold202|size335976	blastx	match_part	95602	95721	188	-	.	ID=scaffold202|size335976:hsp:53111:3.12.0.0;Parent=scaffold202|size335976:hit:27584:3.12.0.0;Target=jgi|Thaps3|263947|thaps1_ua_kg.chr_12000098 405 444 +;Gap=M120
scaffold202|size335976	blastx	match_part	94623	95102	441	-	.	ID=scaffold202|size335976:hsp:53112:3.12.0.0;Parent=scaffold202|size335976:hit:27584:3.12.0.0;Target=jgi|Thaps3|263947|thaps1_ua_kg.chr_12000098 559 677 +;Gap=M480
scaffold202|size335976	blastx	match_part	94496	94543	84	-	.	ID=scaffold202|size335976:hsp:53113:3.12.0.0;Parent=scaffold202|size335976:hit:27584:3.12.0.0;Target=jgi|Thaps3|263947|thaps1_ua_kg.chr_12000098 677 692 +;Gap=M48
scaffold202|size335976	blastx	protein_match	95291	96385	181	-	.	ID=scaffold202|size335976:hit:27585:3.12.0.0;Name=jgi|Phatr2|4016|gw1.8.132.1;score=181
scaffold202|size335976	blastx	match_part	95819	96385	113	-	.	ID=scaffold202|size335976:hsp:53114:3.12.0.0;Parent=scaffold202|size335976:hit:27585:3.12.0.0;Target=jgi|Phatr2|4016|gw1.8.132.1 1 114 +;Gap=M567
scaffold202|size335976	blastx	match_part	95602	95748	69	-	.	ID=scaffold202|size335976:hsp:53115:3.12.0.0;Parent=scaffold202|size335976:hit:27585:3.12.0.0;Target=jgi|Phatr2|4016|gw1.8.132.1 114 162 +;Gap=M147
scaffold202|size335976	blastx	match_part	95291	95533	181	-	.	ID=scaffold202|size335976:hsp:53116:3.12.0.0;Parent=scaffold202|size335976:hit:27585:3.12.0.0;Target=jgi|Phatr2|4016|gw1.8.132.1 158 248 +;Gap=M243
scaffold202|size335976	blastx	protein_match	94346	94730	199	-	.	ID=scaffold202|size335976:hit:27586:3.12.0.0;Name=jgi|Thaps3|19360|gw1.11a.165.1;score=199
scaffold202|size335976	blastx	match_part	94623	94730	73	-	.	ID=scaffold202|size335976:hsp:53117:3.12.0.0;Parent=scaffold202|size335976:hit:27586:3.12.0.0;Target=jgi|Thaps3|19360|gw1.11a.165.1 1 35 +;Gap=M108
scaffold202|size335976	blastx	match_part	94346	94543	199	-	.	ID=scaffold202|size335976:hsp:53118:3.12.0.0;Parent=scaffold202|size335976:hit:27586:3.12.0.0;Target=jgi|Thaps3|19360|gw1.11a.165.1 35 100 +;Gap=M198
scaffold202|size335976	blastx	protein_match	95291	96391	177	-	.	ID=scaffold202|size335976:hit:27587:3.12.0.0;Name=jgi|Thaps3|36640|e_gw1.11a.96.1;score=177
scaffold202|size335976	blastx	match_part	95819	96391	113	-	.	ID=scaffold202|size335976:hsp:53119:3.12.0.0;Parent=scaffold202|size335976:hit:27587:3.12.0.0;Target=jgi|Thaps3|36640|e_gw1.11a.96.1 12 127 +;Gap=M573
scaffold202|size335976	blastx	match_part	95602	95748	77	-	.	ID=scaffold202|size335976:hsp:53120:3.12.0.0;Parent=scaffold202|size335976:hit:27587:3.12.0.0;Target=jgi|Thaps3|36640|e_gw1.11a.96.1 127 175 +;Gap=M147
scaffold202|size335976	blastx	match_part	95291	95533	177	-	.	ID=scaffold202|size335976:hsp:53121:3.12.0.0;Parent=scaffold202|size335976:hit:27587:3.12.0.0;Target=jgi|Thaps3|36640|e_gw1.11a.96.1 171 261 +;Gap=M243
scaffold202|size335976	blastx	protein_match	94334	94820	202	-	.	ID=scaffold202|size335976:hit:27588:3.12.0.0;Name=jgi|Fracy1|190027|e_gw1.10.563.1;score=202
scaffold202|size335976	blastx	match_part	94623	94820	124	-	.	ID=scaffold202|size335976:hsp:53122:3.12.0.0;Parent=scaffold202|size335976:hit:27588:3.12.0.0;Target=jgi|Fracy1|190027|e_gw1.10.563.1 12 79 +;Gap=M198
scaffold202|size335976	blastx	match_part	94334	94576	202	-	.	ID=scaffold202|size335976:hsp:53123:3.12.0.0;Parent=scaffold202|size335976:hit:27588:3.12.0.0;Target=jgi|Fracy1|190027|e_gw1.10.563.1 71 148 +;Gap=M243
scaffold202|size335976	blastx	protein_match	94334	96385	201	-	.	ID=scaffold202|size335976:hit:27589:3.12.0.0;Name=jgi|Fracy1|147555|gw1.4.337.1;score=201
scaffold202|size335976	blastx	match_part	95777	96385	80	-	.	ID=scaffold202|size335976:hsp:53124:3.12.0.0;Parent=scaffold202|size335976:hit:27589:3.12.0.0;Target=jgi|Fracy1|147555|gw1.4.337.1 1 132 +;Gap=M609
scaffold202|size335976	blastx	match_part	95279	95533	154	-	.	ID=scaffold202|size335976:hsp:53125:3.12.0.0;Parent=scaffold202|size335976:hit:27589:3.12.0.0;Target=jgi|Fracy1|147555|gw1.4.337.1 162 261 +;Gap=M255
scaffold202|size335976	blastx	match_part	94623	94820	125	-	.	ID=scaffold202|size335976:hsp:53126:3.12.0.0;Parent=scaffold202|size335976:hit:27589:3.12.0.0;Target=jgi|Fracy1|147555|gw1.4.337.1 383 450 +;Gap=M198
scaffold202|size335976	blastx	match_part	94334	94576	201	-	.	ID=scaffold202|size335976:hsp:53127:3.12.0.0;Parent=scaffold202|size335976:hit:27589:3.12.0.0;Target=jgi|Fracy1|147555|gw1.4.337.1 442 519 +;Gap=M243
scaffold202|size335976	blastx	protein_match	94334	96385	201	-	.	ID=scaffold202|size335976:hit:27590:3.12.0.0;Name=jgi|Fracy1|147555|gw1.4.337.1;score=201
scaffold202|size335976	blastx	match_part	95777	96385	80	-	.	ID=scaffold202|size335976:hsp:53128:3.12.0.0;Parent=scaffold202|size335976:hit:27590:3.12.0.0;Target=jgi|Fracy1|147555|gw1.4.337.1 1 132 +;Gap=M609
scaffold202|size335976	blastx	match_part	95279	95533	154	-	.	ID=scaffold202|size335976:hsp:53129:3.12.0.0;Parent=scaffold202|size335976:hit:27590:3.12.0.0;Target=jgi|Fracy1|147555|gw1.4.337.1 162 261 +;Gap=M255
scaffold202|size335976	blastx	match_part	94623	94820	125	-	.	ID=scaffold202|size335976:hsp:53130:3.12.0.0;Parent=scaffold202|size335976:hit:27590:3.12.0.0;Target=jgi|Fracy1|147555|gw1.4.337.1 383 450 +;Gap=M198
scaffold202|size335976	blastx	match_part	94334	94576	201	-	.	ID=scaffold202|size335976:hsp:53131:3.12.0.0;Parent=scaffold202|size335976:hit:27590:3.12.0.0;Target=jgi|Fracy1|147555|gw1.4.337.1 442 519 +;Gap=M243
scaffold202|size335976	blastx	protein_match	94334	96385	201	-	.	ID=scaffold202|size335976:hit:27591:3.12.0.0;Name=jgi|Fracy1|147555|gw1.4.337.1;score=201
scaffold202|size335976	blastx	match_part	95777	96385	80	-	.	ID=scaffold202|size335976:hsp:53132:3.12.0.0;Parent=scaffold202|size335976:hit:27591:3.12.0.0;Target=jgi|Fracy1|147555|gw1.4.337.1 1 132 +;Gap=M609
scaffold202|size335976	blastx	match_part	95279	95533	154	-	.	ID=scaffold202|size335976:hsp:53133:3.12.0.0;Parent=scaffold202|size335976:hit:27591:3.12.0.0;Target=jgi|Fracy1|147555|gw1.4.337.1 162 261 +;Gap=M255
scaffold202|size335976	blastx	match_part	94623	94820	125	-	.	ID=scaffold202|size335976:hsp:53134:3.12.0.0;Parent=scaffold202|size335976:hit:27591:3.12.0.0;Target=jgi|Fracy1|147555|gw1.4.337.1 383 450 +;Gap=M198
scaffold202|size335976	blastx	match_part	94334	94576	201	-	.	ID=scaffold202|size335976:hsp:53135:3.12.0.0;Parent=scaffold202|size335976:hit:27591:3.12.0.0;Target=jgi|Fracy1|147555|gw1.4.337.1 442 519 +;Gap=M243
scaffold202|size335976	blastx	protein_match	94337	96385	181	-	.	ID=scaffold202|size335976:hit:27592:3.12.0.0;Name=jgi|Fracy1|186822|e_gw1.7.893.1;score=181
scaffold202|size335976	blastx	match_part	95189	96385	207	-	.	ID=scaffold202|size335976:hsp:53136:3.12.0.0;Parent=scaffold202|size335976:hit:27592:3.12.0.0;Target=jgi|Fracy1|186822|e_gw1.7.893.1 34 309 +;Gap=M1197
scaffold202|size335976	blastx	match_part	94611	94895	112	-	.	ID=scaffold202|size335976:hsp:53137:3.12.0.0;Parent=scaffold202|size335976:hit:27592:3.12.0.0;Target=jgi|Fracy1|186822|e_gw1.7.893.1 332 430 +;Gap=M285
scaffold202|size335976	blastx	match_part	94337	94543	181	-	.	ID=scaffold202|size335976:hsp:53138:3.12.0.0;Parent=scaffold202|size335976:hit:27592:3.12.0.0;Target=jgi|Fracy1|186822|e_gw1.7.893.1 426 494 +;Gap=M207
scaffold202|size335976	blastx	protein_match	94337	96385	181	-	.	ID=scaffold202|size335976:hit:27593:3.12.0.0;Name=jgi|Fracy1|186822|e_gw1.7.893.1;score=181
scaffold202|size335976	blastx	match_part	95189	96385	207	-	.	ID=scaffold202|size335976:hsp:53139:3.12.0.0;Parent=scaffold202|size335976:hit:27593:3.12.0.0;Target=jgi|Fracy1|186822|e_gw1.7.893.1 34 309 +;Gap=M1197
scaffold202|size335976	blastx	match_part	94611	94895	112	-	.	ID=scaffold202|size335976:hsp:53140:3.12.0.0;Parent=scaffold202|size335976:hit:27593:3.12.0.0;Target=jgi|Fracy1|186822|e_gw1.7.893.1 332 430 +;Gap=M285
scaffold202|size335976	blastx	match_part	94337	94543	181	-	.	ID=scaffold202|size335976:hsp:53141:3.12.0.0;Parent=scaffold202|size335976:hit:27593:3.12.0.0;Target=jgi|Fracy1|186822|e_gw1.7.893.1 426 494 +;Gap=M207
scaffold202|size335976	blastx	protein_match	94337	96385	181	-	.	ID=scaffold202|size335976:hit:27594:3.12.0.0;Name=jgi|Fracy1|186822|e_gw1.7.893.1;score=181
scaffold202|size335976	blastx	match_part	95189	96385	207	-	.	ID=scaffold202|size335976:hsp:53142:3.12.0.0;Parent=scaffold202|size335976:hit:27594:3.12.0.0;Target=jgi|Fracy1|186822|e_gw1.7.893.1 34 309 +;Gap=M1197
scaffold202|size335976	blastx	match_part	94611	94895	112	-	.	ID=scaffold202|size335976:hsp:53143:3.12.0.0;Parent=scaffold202|size335976:hit:27594:3.12.0.0;Target=jgi|Fracy1|186822|e_gw1.7.893.1 332 430 +;Gap=M285
scaffold202|size335976	blastx	match_part	94337	94543	181	-	.	ID=scaffold202|size335976:hsp:53144:3.12.0.0;Parent=scaffold202|size335976:hit:27594:3.12.0.0;Target=jgi|Fracy1|186822|e_gw1.7.893.1 426 494 +;Gap=M207
scaffold202|size335976	blastx	protein_match	94139	96388	335	-	.	ID=scaffold202|size335976:hit:27595:3.12.0.0;Name=jgi|Thaps3|263816|thaps1_ua_kg.chr_11a000071;score=335
scaffold202|size335976	blastx	match_part	95174	96388	477	-	.	ID=scaffold202|size335976:hsp:53145:3.12.0.0;Parent=scaffold202|size335976:hit:27595:3.12.0.0;Target=jgi|Thaps3|263816|thaps1_ua_kg.chr_11a000071 71 374 +;Gap=M1215
scaffold202|size335976	blastx	match_part	94587	94868	229	-	.	ID=scaffold202|size335976:hsp:53146:3.12.0.0;Parent=scaffold202|size335976:hit:27595:3.12.0.0;Target=jgi|Thaps3|263816|thaps1_ua_kg.chr_11a000071 421 513 +;Gap=M282
scaffold202|size335976	blastx	match_part	94139	94543	335	-	.	ID=scaffold202|size335976:hsp:53147:3.12.0.0;Parent=scaffold202|size335976:hit:27595:3.12.0.0;Target=jgi|Thaps3|263816|thaps1_ua_kg.chr_11a000071 501 624 +;Gap=M405
scaffold202|size335976	blastx	protein_match	94340	94492	194	-	.	ID=scaffold202|size335976:hit:27596:3.12.0.0;Name=jgi|Phatr2|11356|e_gw1.5.389.1;score=194
scaffold202|size335976	blastx	match_part	94340	94492	194	-	.	ID=scaffold202|size335976:hsp:53148:3.12.0.0;Parent=scaffold202|size335976:hit:27596:3.12.0.0;Target=jgi|Phatr2|11356|e_gw1.5.389.1 1 51 +;Gap=M153
scaffold202|size335976	blastx	protein_match	94379	96391	203	-	.	ID=scaffold202|size335976:hit:27597:3.12.0.0;Name=jgi|Thaps3|37486|e_gw1.14.25.1;score=203
scaffold202|size335976	blastx	match_part	95174	96391	268	-	.	ID=scaffold202|size335976:hsp:53149:3.12.0.0;Parent=scaffold202|size335976:hit:27597:3.12.0.0;Target=jgi|Thaps3|37486|e_gw1.14.25.1 5 310 +;Gap=M1218
scaffold202|size335976	blastx	match_part	94587	94868	179	-	.	ID=scaffold202|size335976:hsp:53150:3.12.0.0;Parent=scaffold202|size335976:hit:27597:3.12.0.0;Target=jgi|Thaps3|37486|e_gw1.14.25.1 339 444 +;Gap=M282
scaffold202|size335976	blastx	match_part	94379	94543	203	-	.	ID=scaffold202|size335976:hsp:53151:3.12.0.0;Parent=scaffold202|size335976:hit:27597:3.12.0.0;Target=jgi|Thaps3|37486|e_gw1.14.25.1 432 486 +;Gap=M165
scaffold202|size335976	blastx	protein_match	94337	95533	223	-	.	ID=scaffold202|size335976:hit:27598:3.12.0.0;Name=jgi|Thaps3|34710|e_gw1.6.221.1;score=223
scaffold202|size335976	blastx	match_part	95177	95533	153	-	.	ID=scaffold202|size335976:hsp:53152:3.12.0.0;Parent=scaffold202|size335976:hit:27598:3.12.0.0;Target=jgi|Thaps3|34710|e_gw1.6.221.1 42 172 +;Gap=M357
scaffold202|size335976	blastx	match_part	94587	94868	167	-	.	ID=scaffold202|size335976:hsp:53153:3.12.0.0;Parent=scaffold202|size335976:hit:27598:3.12.0.0;Target=jgi|Thaps3|34710|e_gw1.6.221.1 197 290 +;Gap=M282
scaffold202|size335976	blastx	match_part	94337	94543	223	-	.	ID=scaffold202|size335976:hsp:53154:3.12.0.0;Parent=scaffold202|size335976:hit:27598:3.12.0.0;Target=jgi|Thaps3|34710|e_gw1.6.221.1 278 346 +;Gap=M207
scaffold202|size335976	blastx	protein_match	94004	95721	480	-	.	ID=scaffold202|size335976:hit:27599:3.12.0.0;Name=jgi|Fracy1|188068|e_gw1.8.355.1;score=480
scaffold202|size335976	blastx	match_part	95602	95721	72	-	.	ID=scaffold202|size335976:hsp:53155:3.12.0.0;Parent=scaffold202|size335976:hit:27599:3.12.0.0;Target=jgi|Fracy1|188068|e_gw1.8.355.1 15 56 +;Gap=M120
scaffold202|size335976	blastx	match_part	95174	95533	357	-	.	ID=scaffold202|size335976:hsp:53156:3.12.0.0;Parent=scaffold202|size335976:hit:27599:3.12.0.0;Target=jgi|Fracy1|188068|e_gw1.8.355.1 52 172 +;Gap=M360
scaffold202|size335976	blastx	match_part	94587	94868	228	-	.	ID=scaffold202|size335976:hsp:53157:3.12.0.0;Parent=scaffold202|size335976:hit:27599:3.12.0.0;Target=jgi|Fracy1|188068|e_gw1.8.355.1 202 297 +;Gap=M282
scaffold202|size335976	blastx	match_part	94004	94543	480	-	.	ID=scaffold202|size335976:hsp:53158:3.12.0.0;Parent=scaffold202|size335976:hit:27599:3.12.0.0;Target=jgi|Fracy1|188068|e_gw1.8.355.1 285 466 +;Gap=M540
scaffold202|size335976	blastx	protein_match	94004	95721	480	-	.	ID=scaffold202|size335976:hit:27600:3.12.0.0;Name=jgi|Fracy1|188068|e_gw1.8.355.1;score=480
scaffold202|size335976	blastx	match_part	95602	95721	72	-	.	ID=scaffold202|size335976:hsp:53159:3.12.0.0;Parent=scaffold202|size335976:hit:27600:3.12.0.0;Target=jgi|Fracy1|188068|e_gw1.8.355.1 15 56 +;Gap=M120
scaffold202|size335976	blastx	match_part	95174	95533	357	-	.	ID=scaffold202|size335976:hsp:53160:3.12.0.0;Parent=scaffold202|size335976:hit:27600:3.12.0.0;Target=jgi|Fracy1|188068|e_gw1.8.355.1 52 172 +;Gap=M360
scaffold202|size335976	blastx	match_part	94587	94868	228	-	.	ID=scaffold202|size335976:hsp:53161:3.12.0.0;Parent=scaffold202|size335976:hit:27600:3.12.0.0;Target=jgi|Fracy1|188068|e_gw1.8.355.1 202 297 +;Gap=M282
scaffold202|size335976	blastx	match_part	94004	94543	480	-	.	ID=scaffold202|size335976:hsp:53162:3.12.0.0;Parent=scaffold202|size335976:hit:27600:3.12.0.0;Target=jgi|Fracy1|188068|e_gw1.8.355.1 285 466 +;Gap=M540
scaffold202|size335976	blastx	protein_match	94004	95721	480	-	.	ID=scaffold202|size335976:hit:27601:3.12.0.0;Name=jgi|Fracy1|188068|e_gw1.8.355.1;score=480
scaffold202|size335976	blastx	match_part	95602	95721	72	-	.	ID=scaffold202|size335976:hsp:53163:3.12.0.0;Parent=scaffold202|size335976:hit:27601:3.12.0.0;Target=jgi|Fracy1|188068|e_gw1.8.355.1 15 56 +;Gap=M120
scaffold202|size335976	blastx	match_part	95174	95533	357	-	.	ID=scaffold202|size335976:hsp:53164:3.12.0.0;Parent=scaffold202|size335976:hit:27601:3.12.0.0;Target=jgi|Fracy1|188068|e_gw1.8.355.1 52 172 +;Gap=M360
scaffold202|size335976	blastx	match_part	94587	94868	228	-	.	ID=scaffold202|size335976:hsp:53165:3.12.0.0;Parent=scaffold202|size335976:hit:27601:3.12.0.0;Target=jgi|Fracy1|188068|e_gw1.8.355.1 202 297 +;Gap=M282
scaffold202|size335976	blastx	match_part	94004	94543	480	-	.	ID=scaffold202|size335976:hsp:53166:3.12.0.0;Parent=scaffold202|size335976:hit:27601:3.12.0.0;Target=jgi|Fracy1|188068|e_gw1.8.355.1 285 466 +;Gap=M540
scaffold202|size335976	blastx	protein_match	94394	96025	203	-	.	ID=scaffold202|size335976:hit:27602:3.12.0.0;Name=jgi|Fracy1|211756|estExt_Genewise1Plus.C_190379;score=203
scaffold202|size335976	blastx	match_part	95174	96025	213	-	.	ID=scaffold202|size335976:hsp:53167:3.12.0.0;Parent=scaffold202|size335976:hit:27602:3.12.0.0;Target=jgi|Fracy1|211756|estExt_Genewise1Plus.C_190379 123 363 +;Gap=M852
scaffold202|size335976	blastx	match_part	94587	94868	201	-	.	ID=scaffold202|size335976:hsp:53168:3.12.0.0;Parent=scaffold202|size335976:hit:27602:3.12.0.0;Target=jgi|Fracy1|211756|estExt_Genewise1Plus.C_190379 392 497 +;Gap=M282
scaffold202|size335976	blastx	match_part	94394	94543	203	-	.	ID=scaffold202|size335976:hsp:53169:3.12.0.0;Parent=scaffold202|size335976:hit:27602:3.12.0.0;Target=jgi|Fracy1|211756|estExt_Genewise1Plus.C_190379 485 534 +;Gap=M150
scaffold202|size335976	blastx	protein_match	94394	96025	203	-	.	ID=scaffold202|size335976:hit:27603:3.12.0.0;Name=jgi|Fracy1|211756|estExt_Genewise1Plus.C_190379;score=203
scaffold202|size335976	blastx	match_part	95174	96025	213	-	.	ID=scaffold202|size335976:hsp:53170:3.12.0.0;Parent=scaffold202|size335976:hit:27603:3.12.0.0;Target=jgi|Fracy1|211756|estExt_Genewise1Plus.C_190379 123 363 +;Gap=M852
scaffold202|size335976	blastx	match_part	94587	94868	201	-	.	ID=scaffold202|size335976:hsp:53171:3.12.0.0;Parent=scaffold202|size335976:hit:27603:3.12.0.0;Target=jgi|Fracy1|211756|estExt_Genewise1Plus.C_190379 392 497 +;Gap=M282
scaffold202|size335976	blastx	match_part	94394	94543	203	-	.	ID=scaffold202|size335976:hsp:53172:3.12.0.0;Parent=scaffold202|size335976:hit:27603:3.12.0.0;Target=jgi|Fracy1|211756|estExt_Genewise1Plus.C_190379 485 534 +;Gap=M150
scaffold202|size335976	blastx	protein_match	94394	96025	203	-	.	ID=scaffold202|size335976:hit:27604:3.12.0.0;Name=jgi|Fracy1|211756|estExt_Genewise1Plus.C_190379;score=203
scaffold202|size335976	blastx	match_part	95174	96025	213	-	.	ID=scaffold202|size335976:hsp:53173:3.12.0.0;Parent=scaffold202|size335976:hit:27604:3.12.0.0;Target=jgi|Fracy1|211756|estExt_Genewise1Plus.C_190379 123 363 +;Gap=M852
scaffold202|size335976	blastx	match_part	94587	94868	201	-	.	ID=scaffold202|size335976:hsp:53174:3.12.0.0;Parent=scaffold202|size335976:hit:27604:3.12.0.0;Target=jgi|Fracy1|211756|estExt_Genewise1Plus.C_190379 392 497 +;Gap=M282
scaffold202|size335976	blastx	match_part	94394	94543	203	-	.	ID=scaffold202|size335976:hsp:53175:3.12.0.0;Parent=scaffold202|size335976:hit:27604:3.12.0.0;Target=jgi|Fracy1|211756|estExt_Genewise1Plus.C_190379 485 534 +;Gap=M150
scaffold202|size335976	blastx	protein_match	94334	96397	208	-	.	ID=scaffold202|size335976:hit:27605:3.12.0.0;Name=jgi|Fracy1|182073|e_gw1.3.841.1;score=208
scaffold202|size335976	blastx	match_part	95819	96397	133	-	.	ID=scaffold202|size335976:hsp:53176:3.12.0.0;Parent=scaffold202|size335976:hit:27605:3.12.0.0;Target=jgi|Fracy1|182073|e_gw1.3.841.1 176 293 +;Gap=M579
scaffold202|size335976	blastx	match_part	95602	95748	72	-	.	ID=scaffold202|size335976:hsp:53177:3.12.0.0;Parent=scaffold202|size335976:hit:27605:3.12.0.0;Target=jgi|Fracy1|182073|e_gw1.3.841.1 293 341 +;Gap=M147
scaffold202|size335976	blastx	match_part	95174	95533	225	-	.	ID=scaffold202|size335976:hsp:53178:3.12.0.0;Parent=scaffold202|size335976:hit:27605:3.12.0.0;Target=jgi|Fracy1|182073|e_gw1.3.841.1 337 464 +;Gap=M360
scaffold202|size335976	blastx	match_part	94623	94868	176	-	.	ID=scaffold202|size335976:hsp:53179:3.12.0.0;Parent=scaffold202|size335976:hit:27605:3.12.0.0;Target=jgi|Fracy1|182073|e_gw1.3.841.1 687 767 +;Gap=M246
scaffold202|size335976	blastx	match_part	94334	94543	208	-	.	ID=scaffold202|size335976:hsp:53180:3.12.0.0;Parent=scaffold202|size335976:hit:27605:3.12.0.0;Target=jgi|Fracy1|182073|e_gw1.3.841.1 767 836 +;Gap=M210
scaffold202|size335976	blastx	protein_match	94334	96397	208	-	.	ID=scaffold202|size335976:hit:27606:3.12.0.0;Name=jgi|Fracy1|182073|e_gw1.3.841.1;score=208
scaffold202|size335976	blastx	match_part	95819	96397	133	-	.	ID=scaffold202|size335976:hsp:53181:3.12.0.0;Parent=scaffold202|size335976:hit:27606:3.12.0.0;Target=jgi|Fracy1|182073|e_gw1.3.841.1 176 293 +;Gap=M579
scaffold202|size335976	blastx	match_part	95602	95748	72	-	.	ID=scaffold202|size335976:hsp:53182:3.12.0.0;Parent=scaffold202|size335976:hit:27606:3.12.0.0;Target=jgi|Fracy1|182073|e_gw1.3.841.1 293 341 +;Gap=M147
scaffold202|size335976	blastx	match_part	95174	95533	225	-	.	ID=scaffold202|size335976:hsp:53183:3.12.0.0;Parent=scaffold202|size335976:hit:27606:3.12.0.0;Target=jgi|Fracy1|182073|e_gw1.3.841.1 337 464 +;Gap=M360
scaffold202|size335976	blastx	match_part	94623	94868	176	-	.	ID=scaffold202|size335976:hsp:53184:3.12.0.0;Parent=scaffold202|size335976:hit:27606:3.12.0.0;Target=jgi|Fracy1|182073|e_gw1.3.841.1 687 767 +;Gap=M246
scaffold202|size335976	blastx	match_part	94334	94543	208	-	.	ID=scaffold202|size335976:hsp:53185:3.12.0.0;Parent=scaffold202|size335976:hit:27606:3.12.0.0;Target=jgi|Fracy1|182073|e_gw1.3.841.1 767 836 +;Gap=M210
scaffold202|size335976	blastx	protein_match	94334	96397	208	-	.	ID=scaffold202|size335976:hit:27607:3.12.0.0;Name=jgi|Fracy1|182073|e_gw1.3.841.1;score=208
scaffold202|size335976	blastx	match_part	95819	96397	133	-	.	ID=scaffold202|size335976:hsp:53186:3.12.0.0;Parent=scaffold202|size335976:hit:27607:3.12.0.0;Target=jgi|Fracy1|182073|e_gw1.3.841.1 176 293 +;Gap=M579
scaffold202|size335976	blastx	match_part	95602	95748	72	-	.	ID=scaffold202|size335976:hsp:53187:3.12.0.0;Parent=scaffold202|size335976:hit:27607:3.12.0.0;Target=jgi|Fracy1|182073|e_gw1.3.841.1 293 341 +;Gap=M147
scaffold202|size335976	blastx	match_part	95174	95533	225	-	.	ID=scaffold202|size335976:hsp:53188:3.12.0.0;Parent=scaffold202|size335976:hit:27607:3.12.0.0;Target=jgi|Fracy1|182073|e_gw1.3.841.1 337 464 +;Gap=M360
scaffold202|size335976	blastx	match_part	94623	94868	176	-	.	ID=scaffold202|size335976:hsp:53189:3.12.0.0;Parent=scaffold202|size335976:hit:27607:3.12.0.0;Target=jgi|Fracy1|182073|e_gw1.3.841.1 687 767 +;Gap=M246
scaffold202|size335976	blastx	match_part	94334	94543	208	-	.	ID=scaffold202|size335976:hsp:53190:3.12.0.0;Parent=scaffold202|size335976:hit:27607:3.12.0.0;Target=jgi|Fracy1|182073|e_gw1.3.841.1 767 836 +;Gap=M210
scaffold202|size335976	blastx	protein_match	90539	97957	1163	-	.	ID=scaffold202|size335976:hit:27608:3.12.0.0;Name=jgi|Thaoce1|95200|rna26852;score=1163
scaffold202|size335976	blastx	match_part	95174	97957	2191	-	.	ID=scaffold202|size335976:hsp:53191:3.12.0.0;Parent=scaffold202|size335976:hit:27608:3.12.0.0;Target=jgi|Thaoce1|95200|rna26852 159 1019 +;Gap=M2784
scaffold202|size335976	blastx	match_part	95602	95721	181	-	.	ID=scaffold202|size335976:hsp:53192:3.12.0.0;Parent=scaffold202|size335976:hit:27608:3.12.0.0;Target=jgi|Thaoce1|95200|rna26852 865 904 +;Gap=M120
scaffold202|size335976	blastx	match_part	94623	95099	437	-	.	ID=scaffold202|size335976:hsp:53193:3.12.0.0;Parent=scaffold202|size335976:hit:27608:3.12.0.0;Target=jgi|Thaoce1|95200|rna26852 1020 1148 +;Gap=M477
scaffold202|size335976	blastx	match_part	93782	94543	948	-	.	ID=scaffold202|size335976:hsp:53194:3.12.0.0;Parent=scaffold202|size335976:hit:27608:3.12.0.0;Target=jgi|Thaoce1|95200|rna26852 1148 1401 +;Gap=M762
scaffold202|size335976	blastx	match_part	92631	93674	638	-	.	ID=scaffold202|size335976:hsp:53195:3.12.0.0;Parent=scaffold202|size335976:hit:27608:3.12.0.0;Target=jgi|Thaoce1|95200|rna26852 1420 1687 +;Gap=M1044
scaffold202|size335976	blastx	match_part	90539	92491	1163	-	.	ID=scaffold202|size335976:hsp:53196:3.12.0.0;Parent=scaffold202|size335976:hit:27608:3.12.0.0;Target=jgi|Thaoce1|95200|rna26852 1705 2321 +;Gap=M1953
scaffold202|size335976	blastx	protein_match	94322	96391	344	-	.	ID=scaffold202|size335976:hit:27609:3.12.0.0;Name=jgi|Fracy1|138192|gw1.15.76.1;score=344
scaffold202|size335976	blastx	match_part	95174	96391	944	-	.	ID=scaffold202|size335976:hsp:53197:3.12.0.0;Parent=scaffold202|size335976:hit:27609:3.12.0.0;Target=jgi|Fracy1|138192|gw1.15.76.1 2 299 +;Gap=M1218
scaffold202|size335976	blastx	match_part	95605	95721	160	-	.	ID=scaffold202|size335976:hsp:53198:3.12.0.0;Parent=scaffold202|size335976:hit:27609:3.12.0.0;Target=jgi|Fracy1|138192|gw1.15.76.1 145 183 +;Gap=M117
scaffold202|size335976	blastx	match_part	94623	95102	365	-	.	ID=scaffold202|size335976:hsp:53199:3.12.0.0;Parent=scaffold202|size335976:hit:27609:3.12.0.0;Target=jgi|Fracy1|138192|gw1.15.76.1 299 419 +;Gap=M480
scaffold202|size335976	blastx	match_part	94322	94543	344	-	.	ID=scaffold202|size335976:hsp:53200:3.12.0.0;Parent=scaffold202|size335976:hit:27609:3.12.0.0;Target=jgi|Fracy1|138192|gw1.15.76.1 419 492 +;Gap=M222
scaffold202|size335976	blastx	protein_match	94322	96391	344	-	.	ID=scaffold202|size335976:hit:27610:3.12.0.0;Name=jgi|Fracy1|138192|gw1.15.76.1;score=344
scaffold202|size335976	blastx	match_part	95174	96391	944	-	.	ID=scaffold202|size335976:hsp:53201:3.12.0.0;Parent=scaffold202|size335976:hit:27610:3.12.0.0;Target=jgi|Fracy1|138192|gw1.15.76.1 2 299 +;Gap=M1218
scaffold202|size335976	blastx	match_part	95605	95721	160	-	.	ID=scaffold202|size335976:hsp:53202:3.12.0.0;Parent=scaffold202|size335976:hit:27610:3.12.0.0;Target=jgi|Fracy1|138192|gw1.15.76.1 145 183 +;Gap=M117
scaffold202|size335976	blastx	match_part	94623	95102	365	-	.	ID=scaffold202|size335976:hsp:53203:3.12.0.0;Parent=scaffold202|size335976:hit:27610:3.12.0.0;Target=jgi|Fracy1|138192|gw1.15.76.1 299 419 +;Gap=M480
scaffold202|size335976	blastx	match_part	94322	94543	344	-	.	ID=scaffold202|size335976:hsp:53204:3.12.0.0;Parent=scaffold202|size335976:hit:27610:3.12.0.0;Target=jgi|Fracy1|138192|gw1.15.76.1 419 492 +;Gap=M222
scaffold202|size335976	blastx	protein_match	94322	96391	344	-	.	ID=scaffold202|size335976:hit:27611:3.12.0.0;Name=jgi|Fracy1|138192|gw1.15.76.1;score=344
scaffold202|size335976	blastx	match_part	95174	96391	944	-	.	ID=scaffold202|size335976:hsp:53205:3.12.0.0;Parent=scaffold202|size335976:hit:27611:3.12.0.0;Target=jgi|Fracy1|138192|gw1.15.76.1 2 299 +;Gap=M1218
scaffold202|size335976	blastx	match_part	95605	95721	160	-	.	ID=scaffold202|size335976:hsp:53206:3.12.0.0;Parent=scaffold202|size335976:hit:27611:3.12.0.0;Target=jgi|Fracy1|138192|gw1.15.76.1 145 183 +;Gap=M117
scaffold202|size335976	blastx	match_part	94623	95102	365	-	.	ID=scaffold202|size335976:hsp:53207:3.12.0.0;Parent=scaffold202|size335976:hit:27611:3.12.0.0;Target=jgi|Fracy1|138192|gw1.15.76.1 299 419 +;Gap=M480
scaffold202|size335976	blastx	match_part	94322	94543	344	-	.	ID=scaffold202|size335976:hsp:53208:3.12.0.0;Parent=scaffold202|size335976:hit:27611:3.12.0.0;Target=jgi|Fracy1|138192|gw1.15.76.1 419 492 +;Gap=M222
scaffold202|size335976	blastx	protein_match	94139	96388	336	-	.	ID=scaffold202|size335976:hit:27612:3.12.0.0;Name=jgi|Fracy1|156509|gw1.23.348.1;score=336
scaffold202|size335976	blastx	match_part	95174	96388	511	-	.	ID=scaffold202|size335976:hsp:53209:3.12.0.0;Parent=scaffold202|size335976:hit:27612:3.12.0.0;Target=jgi|Fracy1|156509|gw1.23.348.1 72 373 +;Gap=M1215
scaffold202|size335976	blastx	match_part	94587	94868	225	-	.	ID=scaffold202|size335976:hsp:53210:3.12.0.0;Parent=scaffold202|size335976:hit:27612:3.12.0.0;Target=jgi|Fracy1|156509|gw1.23.348.1 420 512 +;Gap=M282
scaffold202|size335976	blastx	match_part	94139	94543	336	-	.	ID=scaffold202|size335976:hsp:53211:3.12.0.0;Parent=scaffold202|size335976:hit:27612:3.12.0.0;Target=jgi|Fracy1|156509|gw1.23.348.1 500 623 +;Gap=M405
scaffold202|size335976	blastx	protein_match	94139	96388	336	-	.	ID=scaffold202|size335976:hit:27613:3.12.0.0;Name=jgi|Fracy1|156509|gw1.23.348.1;score=336
scaffold202|size335976	blastx	match_part	95174	96388	511	-	.	ID=scaffold202|size335976:hsp:53212:3.12.0.0;Parent=scaffold202|size335976:hit:27613:3.12.0.0;Target=jgi|Fracy1|156509|gw1.23.348.1 72 373 +;Gap=M1215
scaffold202|size335976	blastx	match_part	94587	94868	225	-	.	ID=scaffold202|size335976:hsp:53213:3.12.0.0;Parent=scaffold202|size335976:hit:27613:3.12.0.0;Target=jgi|Fracy1|156509|gw1.23.348.1 420 512 +;Gap=M282
scaffold202|size335976	blastx	match_part	94139	94543	336	-	.	ID=scaffold202|size335976:hsp:53214:3.12.0.0;Parent=scaffold202|size335976:hit:27613:3.12.0.0;Target=jgi|Fracy1|156509|gw1.23.348.1 500 623 +;Gap=M405
scaffold202|size335976	blastx	protein_match	94139	96388	336	-	.	ID=scaffold202|size335976:hit:27614:3.12.0.0;Name=jgi|Fracy1|156509|gw1.23.348.1;score=336
scaffold202|size335976	blastx	match_part	95174	96388	511	-	.	ID=scaffold202|size335976:hsp:53215:3.12.0.0;Parent=scaffold202|size335976:hit:27614:3.12.0.0;Target=jgi|Fracy1|156509|gw1.23.348.1 72 373 +;Gap=M1215
scaffold202|size335976	blastx	match_part	94587	94868	225	-	.	ID=scaffold202|size335976:hsp:53216:3.12.0.0;Parent=scaffold202|size335976:hit:27614:3.12.0.0;Target=jgi|Fracy1|156509|gw1.23.348.1 420 512 +;Gap=M282
scaffold202|size335976	blastx	match_part	94139	94543	336	-	.	ID=scaffold202|size335976:hsp:53217:3.12.0.0;Parent=scaffold202|size335976:hit:27614:3.12.0.0;Target=jgi|Fracy1|156509|gw1.23.348.1 500 623 +;Gap=M405
scaffold202|size335976	blastx	protein_match	94274	96385	207	-	.	ID=scaffold202|size335976:hit:27615:3.12.0.0;Name=jgi|Fracy1|170286|estExt_Genewise1.C_70884;score=207
scaffold202|size335976	blastx	match_part	95795	96385	171	-	.	ID=scaffold202|size335976:hsp:53218:3.12.0.0;Parent=scaffold202|size335976:hit:27615:3.12.0.0;Target=jgi|Fracy1|170286|estExt_Genewise1.C_70884 75 196 +;Gap=M591
scaffold202|size335976	blastx	match_part	95605	95733	82	-	.	ID=scaffold202|size335976:hsp:53219:3.12.0.0;Parent=scaffold202|size335976:hit:27615:3.12.0.0;Target=jgi|Fracy1|170286|estExt_Genewise1.C_70884 193 236 +;Gap=M129
scaffold202|size335976	blastx	match_part	95174	95533	198	-	.	ID=scaffold202|size335976:hsp:53220:3.12.0.0;Parent=scaffold202|size335976:hit:27615:3.12.0.0;Target=jgi|Fracy1|170286|estExt_Genewise1.C_70884 233 374 +;Gap=M360
scaffold202|size335976	blastx	match_part	94623	94919	177	-	.	ID=scaffold202|size335976:hsp:53221:3.12.0.0;Parent=scaffold202|size335976:hit:27615:3.12.0.0;Target=jgi|Fracy1|170286|estExt_Genewise1.C_70884 377 475 +;Gap=M297
scaffold202|size335976	blastx	match_part	94274	94543	207	-	.	ID=scaffold202|size335976:hsp:53222:3.12.0.0;Parent=scaffold202|size335976:hit:27615:3.12.0.0;Target=jgi|Fracy1|170286|estExt_Genewise1.C_70884 475 567 +;Gap=M270
scaffold202|size335976	blastx	protein_match	94274	96385	207	-	.	ID=scaffold202|size335976:hit:27616:3.12.0.0;Name=jgi|Fracy1|170286|estExt_Genewise1.C_70884;score=207
scaffold202|size335976	blastx	match_part	95795	96385	171	-	.	ID=scaffold202|size335976:hsp:53223:3.12.0.0;Parent=scaffold202|size335976:hit:27616:3.12.0.0;Target=jgi|Fracy1|170286|estExt_Genewise1.C_70884 75 196 +;Gap=M591
scaffold202|size335976	blastx	match_part	95605	95733	82	-	.	ID=scaffold202|size335976:hsp:53224:3.12.0.0;Parent=scaffold202|size335976:hit:27616:3.12.0.0;Target=jgi|Fracy1|170286|estExt_Genewise1.C_70884 193 236 +;Gap=M129
scaffold202|size335976	blastx	match_part	95174	95533	198	-	.	ID=scaffold202|size335976:hsp:53225:3.12.0.0;Parent=scaffold202|size335976:hit:27616:3.12.0.0;Target=jgi|Fracy1|170286|estExt_Genewise1.C_70884 233 374 +;Gap=M360
scaffold202|size335976	blastx	match_part	94623	94919	177	-	.	ID=scaffold202|size335976:hsp:53226:3.12.0.0;Parent=scaffold202|size335976:hit:27616:3.12.0.0;Target=jgi|Fracy1|170286|estExt_Genewise1.C_70884 377 475 +;Gap=M297
scaffold202|size335976	blastx	match_part	94274	94543	207	-	.	ID=scaffold202|size335976:hsp:53227:3.12.0.0;Parent=scaffold202|size335976:hit:27616:3.12.0.0;Target=jgi|Fracy1|170286|estExt_Genewise1.C_70884 475 567 +;Gap=M270
scaffold202|size335976	blastx	protein_match	94274	96385	207	-	.	ID=scaffold202|size335976:hit:27617:3.12.0.0;Name=jgi|Fracy1|170286|estExt_Genewise1.C_70884;score=207
scaffold202|size335976	blastx	match_part	95795	96385	171	-	.	ID=scaffold202|size335976:hsp:53228:3.12.0.0;Parent=scaffold202|size335976:hit:27617:3.12.0.0;Target=jgi|Fracy1|170286|estExt_Genewise1.C_70884 75 196 +;Gap=M591
scaffold202|size335976	blastx	match_part	95605	95733	82	-	.	ID=scaffold202|size335976:hsp:53229:3.12.0.0;Parent=scaffold202|size335976:hit:27617:3.12.0.0;Target=jgi|Fracy1|170286|estExt_Genewise1.C_70884 193 236 +;Gap=M129
scaffold202|size335976	blastx	match_part	95174	95533	198	-	.	ID=scaffold202|size335976:hsp:53230:3.12.0.0;Parent=scaffold202|size335976:hit:27617:3.12.0.0;Target=jgi|Fracy1|170286|estExt_Genewise1.C_70884 233 374 +;Gap=M360
scaffold202|size335976	blastx	match_part	94623	94919	177	-	.	ID=scaffold202|size335976:hsp:53231:3.12.0.0;Parent=scaffold202|size335976:hit:27617:3.12.0.0;Target=jgi|Fracy1|170286|estExt_Genewise1.C_70884 377 475 +;Gap=M297
scaffold202|size335976	blastx	match_part	94274	94543	207	-	.	ID=scaffold202|size335976:hsp:53232:3.12.0.0;Parent=scaffold202|size335976:hit:27617:3.12.0.0;Target=jgi|Fracy1|170286|estExt_Genewise1.C_70884 475 567 +;Gap=M270
scaffold202|size335976	blastx	protein_match	94376	94805	170	-	.	ID=scaffold202|size335976:hit:27618:3.12.0.0;Name=jgi|Thaps3|19345|gw1.11a.164.1;score=170
scaffold202|size335976	blastx	match_part	94623	94805	108	-	.	ID=scaffold202|size335976:hsp:53233:3.12.0.0;Parent=scaffold202|size335976:hit:27618:3.12.0.0;Target=jgi|Thaps3|19345|gw1.11a.164.1 1 61 +;Gap=M183
scaffold202|size335976	blastx	match_part	94376	94543	170	-	.	ID=scaffold202|size335976:hsp:53234:3.12.0.0;Parent=scaffold202|size335976:hit:27618:3.12.0.0;Target=jgi|Thaps3|19345|gw1.11a.164.1 61 116 +;Gap=M168
scaffold202|size335976	blastx	protein_match	94319	95533	186	-	.	ID=scaffold202|size335976:hit:27619:3.12.0.0;Name=jgi|Thaps3|267997|estExt_thaps1_ua_kg.C_chr_10142;score=186
scaffold202|size335976	blastx	match_part	95174	95533	147	-	.	ID=scaffold202|size335976:hsp:53235:3.12.0.0;Parent=scaffold202|size335976:hit:27619:3.12.0.0;Target=jgi|Thaps3|267997|estExt_thaps1_ua_kg.C_chr_10142 190 322 +;Gap=M360
scaffold202|size335976	blastx	match_part	94623	94868	169	-	.	ID=scaffold202|size335976:hsp:53236:3.12.0.0;Parent=scaffold202|size335976:hit:27619:3.12.0.0;Target=jgi|Thaps3|267997|estExt_thaps1_ua_kg.C_chr_10142 362 442 +;Gap=M246
scaffold202|size335976	blastx	match_part	94319	94543	186	-	.	ID=scaffold202|size335976:hsp:53237:3.12.0.0;Parent=scaffold202|size335976:hit:27619:3.12.0.0;Target=jgi|Thaps3|267997|estExt_thaps1_ua_kg.C_chr_10142 442 516 +;Gap=M225
scaffold202|size335976	blastx	protein_match	94349	94811	187	-	.	ID=scaffold202|size335976:hit:27620:3.12.0.0;Name=jgi|Phatr2|12368|e_gw1.8.265.1;score=187
scaffold202|size335976	blastx	match_part	94623	94811	134	-	.	ID=scaffold202|size335976:hsp:53238:3.12.0.0;Parent=scaffold202|size335976:hit:27620:3.12.0.0;Target=jgi|Phatr2|12368|e_gw1.8.265.1 1 62 +;Gap=M189
scaffold202|size335976	blastx	match_part	94349	94543	187	-	.	ID=scaffold202|size335976:hsp:53239:3.12.0.0;Parent=scaffold202|size335976:hit:27620:3.12.0.0;Target=jgi|Phatr2|12368|e_gw1.8.265.1 62 126 +;Gap=M195
scaffold202|size335976	blastx	protein_match	94280	95742	169	-	.	ID=scaffold202|size335976:hit:27621:3.12.0.0;Name=jgi|Fracy1|208366|estExt_Genewise1Plus.C_60857;score=169
scaffold202|size335976	blastx	match_part	95611	95742	74	-	.	ID=scaffold202|size335976:hsp:53240:3.12.0.0;Parent=scaffold202|size335976:hit:27621:3.12.0.0;Target=jgi|Fracy1|208366|estExt_Genewise1Plus.C_60857 150 192 +;Gap=M132
scaffold202|size335976	blastx	match_part	95180	95533	88	-	.	ID=scaffold202|size335976:hsp:53241:3.12.0.0;Parent=scaffold202|size335976:hit:27621:3.12.0.0;Target=jgi|Fracy1|208366|estExt_Genewise1Plus.C_60857 191 321 +;Gap=M354
scaffold202|size335976	blastx	match_part	94623	94868	153	-	.	ID=scaffold202|size335976:hsp:53242:3.12.0.0;Parent=scaffold202|size335976:hit:27621:3.12.0.0;Target=jgi|Fracy1|208366|estExt_Genewise1Plus.C_60857 353 433 +;Gap=M246
scaffold202|size335976	blastx	match_part	94280	94543	169	-	.	ID=scaffold202|size335976:hsp:53243:3.12.0.0;Parent=scaffold202|size335976:hit:27621:3.12.0.0;Target=jgi|Fracy1|208366|estExt_Genewise1Plus.C_60857 433 511 +;Gap=M264
scaffold202|size335976	blastx	protein_match	94280	95742	169	-	.	ID=scaffold202|size335976:hit:27622:3.12.0.0;Name=jgi|Fracy1|208366|estExt_Genewise1Plus.C_60857;score=169
scaffold202|size335976	blastx	match_part	95611	95742	74	-	.	ID=scaffold202|size335976:hsp:53244:3.12.0.0;Parent=scaffold202|size335976:hit:27622:3.12.0.0;Target=jgi|Fracy1|208366|estExt_Genewise1Plus.C_60857 150 192 +;Gap=M132
scaffold202|size335976	blastx	match_part	95180	95533	88	-	.	ID=scaffold202|size335976:hsp:53245:3.12.0.0;Parent=scaffold202|size335976:hit:27622:3.12.0.0;Target=jgi|Fracy1|208366|estExt_Genewise1Plus.C_60857 191 321 +;Gap=M354
scaffold202|size335976	blastx	match_part	94623	94868	153	-	.	ID=scaffold202|size335976:hsp:53246:3.12.0.0;Parent=scaffold202|size335976:hit:27622:3.12.0.0;Target=jgi|Fracy1|208366|estExt_Genewise1Plus.C_60857 353 433 +;Gap=M246
scaffold202|size335976	blastx	match_part	94280	94543	169	-	.	ID=scaffold202|size335976:hsp:53247:3.12.0.0;Parent=scaffold202|size335976:hit:27622:3.12.0.0;Target=jgi|Fracy1|208366|estExt_Genewise1Plus.C_60857 433 511 +;Gap=M264
scaffold202|size335976	blastx	protein_match	94280	95742	169	-	.	ID=scaffold202|size335976:hit:27623:3.12.0.0;Name=jgi|Fracy1|208366|estExt_Genewise1Plus.C_60857;score=169
scaffold202|size335976	blastx	match_part	95611	95742	74	-	.	ID=scaffold202|size335976:hsp:53248:3.12.0.0;Parent=scaffold202|size335976:hit:27623:3.12.0.0;Target=jgi|Fracy1|208366|estExt_Genewise1Plus.C_60857 150 192 +;Gap=M132
scaffold202|size335976	blastx	match_part	95180	95533	88	-	.	ID=scaffold202|size335976:hsp:53249:3.12.0.0;Parent=scaffold202|size335976:hit:27623:3.12.0.0;Target=jgi|Fracy1|208366|estExt_Genewise1Plus.C_60857 191 321 +;Gap=M354
scaffold202|size335976	blastx	match_part	94623	94868	153	-	.	ID=scaffold202|size335976:hsp:53250:3.12.0.0;Parent=scaffold202|size335976:hit:27623:3.12.0.0;Target=jgi|Fracy1|208366|estExt_Genewise1Plus.C_60857 353 433 +;Gap=M246
scaffold202|size335976	blastx	match_part	94280	94543	169	-	.	ID=scaffold202|size335976:hsp:53251:3.12.0.0;Parent=scaffold202|size335976:hit:27623:3.12.0.0;Target=jgi|Fracy1|208366|estExt_Genewise1Plus.C_60857 433 511 +;Gap=M264
scaffold202|size335976	blastx	protein_match	94623	96679	191	-	.	ID=scaffold202|size335976:hit:27624:3.12.0.0;Name=jgi|Phatr2|54310|estExt_Phatr1_ua_kg.C_chr_50025;score=191
scaffold202|size335976	blastx	match_part	95174	96679	524	-	.	ID=scaffold202|size335976:hsp:53252:3.12.0.0;Parent=scaffold202|size335976:hit:27624:3.12.0.0;Target=jgi|Phatr2|54310|estExt_Phatr1_ua_kg.C_chr_50025 29 394 +;Gap=M1506
scaffold202|size335976	blastx	match_part	94623	94868	191	-	.	ID=scaffold202|size335976:hsp:53253:3.12.0.0;Parent=scaffold202|size335976:hit:27624:3.12.0.0;Target=jgi|Phatr2|54310|estExt_Phatr1_ua_kg.C_chr_50025 441 521 +;Gap=M246
scaffold202|size335976	blastx	protein_match	94322	96385	378	-	.	ID=scaffold202|size335976:hit:27625:3.12.0.0;Name=jgi|Phatr2|16262|e_gw1.24.7.1;score=378
scaffold202|size335976	blastx	match_part	95174	96385	979	-	.	ID=scaffold202|size335976:hsp:53254:3.12.0.0;Parent=scaffold202|size335976:hit:27625:3.12.0.0;Target=jgi|Phatr2|16262|e_gw1.24.7.1 4 300 +;Gap=M1212
scaffold202|size335976	blastx	match_part	95611	95721	148	-	.	ID=scaffold202|size335976:hsp:53255:3.12.0.0;Parent=scaffold202|size335976:hit:27625:3.12.0.0;Target=jgi|Phatr2|16262|e_gw1.24.7.1 146 182 +;Gap=M111
scaffold202|size335976	blastx	match_part	94623	95102	308	-	.	ID=scaffold202|size335976:hsp:53256:3.12.0.0;Parent=scaffold202|size335976:hit:27625:3.12.0.0;Target=jgi|Phatr2|16262|e_gw1.24.7.1 300 406 +;Gap=M480
scaffold202|size335976	blastx	match_part	94322	94543	378	-	.	ID=scaffold202|size335976:hsp:53257:3.12.0.0;Parent=scaffold202|size335976:hit:27625:3.12.0.0;Target=jgi|Phatr2|16262|e_gw1.24.7.1 406 479 +;Gap=M222
scaffold202|size335976	blastx	protein_match	94337	95560	139	-	.	ID=scaffold202|size335976:hit:27626:3.12.0.0;Name=jgi|Phatr2|14180|e_gw1.14.16.1;score=139
scaffold202|size335976	blastx	match_part	95198	95560	117	-	.	ID=scaffold202|size335976:hsp:53258:3.12.0.0;Parent=scaffold202|size335976:hit:27626:3.12.0.0;Target=jgi|Phatr2|14180|e_gw1.14.16.1 175 311 +;Gap=M363
scaffold202|size335976	blastx	match_part	94623	94868	113	-	.	ID=scaffold202|size335976:hsp:53259:3.12.0.0;Parent=scaffold202|size335976:hit:27626:3.12.0.0;Target=jgi|Phatr2|14180|e_gw1.14.16.1 356 440 +;Gap=M246
scaffold202|size335976	blastx	match_part	94337	94543	139	-	.	ID=scaffold202|size335976:hsp:53260:3.12.0.0;Parent=scaffold202|size335976:hit:27626:3.12.0.0;Target=jgi|Phatr2|14180|e_gw1.14.16.1 440 508 +;Gap=M207
scaffold202|size335976	blastx	protein_match	94331	96025	206	-	.	ID=scaffold202|size335976:hit:27627:3.12.0.0;Name=jgi|Phatr2|51604|phatr1_ua_kg.chr_3000032;score=206
scaffold202|size335976	blastx	match_part	95174	96025	205	-	.	ID=scaffold202|size335976:hsp:53261:3.12.0.0;Parent=scaffold202|size335976:hit:27627:3.12.0.0;Target=jgi|Phatr2|51604|phatr1_ua_kg.chr_3000032 73 313 +;Gap=M852
scaffold202|size335976	blastx	match_part	94623	94868	187	-	.	ID=scaffold202|size335976:hsp:53262:3.12.0.0;Parent=scaffold202|size335976:hit:27627:3.12.0.0;Target=jgi|Phatr2|51604|phatr1_ua_kg.chr_3000032 342 435 +;Gap=M246
scaffold202|size335976	blastx	match_part	94331	94543	206	-	.	ID=scaffold202|size335976:hsp:53263:3.12.0.0;Parent=scaffold202|size335976:hit:27627:3.12.0.0;Target=jgi|Phatr2|51604|phatr1_ua_kg.chr_3000032 435 505 +;Gap=M213
scaffold202|size335976	blastx	protein_match	94169	95533	246	-	.	ID=scaffold202|size335976:hit:27628:3.12.0.0;Name=jgi|Fracy1|157361|gw1.1.1558.1;score=246
scaffold202|size335976	blastx	match_part	95180	95533	156	-	.	ID=scaffold202|size335976:hsp:53264:3.12.0.0;Parent=scaffold202|size335976:hit:27628:3.12.0.0;Target=jgi|Fracy1|157361|gw1.1.1558.1 160 293 +;Gap=M354
scaffold202|size335976	blastx	match_part	94587	94868	168	-	.	ID=scaffold202|size335976:hsp:53265:3.12.0.0;Parent=scaffold202|size335976:hit:27628:3.12.0.0;Target=jgi|Fracy1|157361|gw1.1.1558.1 320 413 +;Gap=M282
scaffold202|size335976	blastx	match_part	94169	94543	246	-	.	ID=scaffold202|size335976:hsp:53266:3.12.0.0;Parent=scaffold202|size335976:hit:27628:3.12.0.0;Target=jgi|Fracy1|157361|gw1.1.1558.1 401 524 +;Gap=M375
scaffold202|size335976	blastx	protein_match	94169	95533	246	-	.	ID=scaffold202|size335976:hit:27629:3.12.0.0;Name=jgi|Fracy1|157361|gw1.1.1558.1;score=246
scaffold202|size335976	blastx	match_part	95180	95533	156	-	.	ID=scaffold202|size335976:hsp:53267:3.12.0.0;Parent=scaffold202|size335976:hit:27629:3.12.0.0;Target=jgi|Fracy1|157361|gw1.1.1558.1 160 293 +;Gap=M354
scaffold202|size335976	blastx	match_part	94587	94868	168	-	.	ID=scaffold202|size335976:hsp:53268:3.12.0.0;Parent=scaffold202|size335976:hit:27629:3.12.0.0;Target=jgi|Fracy1|157361|gw1.1.1558.1 320 413 +;Gap=M282
scaffold202|size335976	blastx	match_part	94169	94543	246	-	.	ID=scaffold202|size335976:hsp:53269:3.12.0.0;Parent=scaffold202|size335976:hit:27629:3.12.0.0;Target=jgi|Fracy1|157361|gw1.1.1558.1 401 524 +;Gap=M375
scaffold202|size335976	blastx	protein_match	94169	95533	246	-	.	ID=scaffold202|size335976:hit:27630:3.12.0.0;Name=jgi|Fracy1|157361|gw1.1.1558.1;score=246
scaffold202|size335976	blastx	match_part	95180	95533	156	-	.	ID=scaffold202|size335976:hsp:53270:3.12.0.0;Parent=scaffold202|size335976:hit:27630:3.12.0.0;Target=jgi|Fracy1|157361|gw1.1.1558.1 160 293 +;Gap=M354
scaffold202|size335976	blastx	match_part	94587	94868	168	-	.	ID=scaffold202|size335976:hsp:53271:3.12.0.0;Parent=scaffold202|size335976:hit:27630:3.12.0.0;Target=jgi|Fracy1|157361|gw1.1.1558.1 320 413 +;Gap=M282
scaffold202|size335976	blastx	match_part	94169	94543	246	-	.	ID=scaffold202|size335976:hsp:53272:3.12.0.0;Parent=scaffold202|size335976:hit:27630:3.12.0.0;Target=jgi|Fracy1|157361|gw1.1.1558.1 401 524 +;Gap=M375
scaffold202|size335976	blastx	protein_match	94382	95533	246	-	.	ID=scaffold202|size335976:hit:27631:3.12.0.0;Name=jgi|Thaps3|35501|e_gw1.7.147.1;score=246
scaffold202|size335976	blastx	match_part	95174	95533	380	-	.	ID=scaffold202|size335976:hsp:53273:3.12.0.0;Parent=scaffold202|size335976:hit:27631:3.12.0.0;Target=jgi|Thaps3|35501|e_gw1.7.147.1 52 171 +;Gap=M360
scaffold202|size335976	blastx	match_part	94587	94868	210	-	.	ID=scaffold202|size335976:hsp:53274:3.12.0.0;Parent=scaffold202|size335976:hit:27631:3.12.0.0;Target=jgi|Thaps3|35501|e_gw1.7.147.1 200 297 +;Gap=M282
scaffold202|size335976	blastx	match_part	94382	94543	246	-	.	ID=scaffold202|size335976:hsp:53275:3.12.0.0;Parent=scaffold202|size335976:hit:27631:3.12.0.0;Target=jgi|Thaps3|35501|e_gw1.7.147.1 285 338 +;Gap=M162
scaffold202|size335976	blastx	protein_match	94331	96391	204	-	.	ID=scaffold202|size335976:hit:27632:3.12.0.0;Name=jgi|Thaoce1|101940|rna33948;score=204
scaffold202|size335976	blastx	match_part	95174	96391	283	-	.	ID=scaffold202|size335976:hsp:53276:3.12.0.0;Parent=scaffold202|size335976:hit:27632:3.12.0.0;Target=jgi|Thaoce1|101940|rna33948 222 541 +;Gap=M1218
scaffold202|size335976	blastx	match_part	94587	94868	184	-	.	ID=scaffold202|size335976:hsp:53277:3.12.0.0;Parent=scaffold202|size335976:hit:27632:3.12.0.0;Target=jgi|Thaoce1|101940|rna33948 570 675 +;Gap=M282
scaffold202|size335976	blastx	match_part	94331	94543	204	-	.	ID=scaffold202|size335976:hsp:53278:3.12.0.0;Parent=scaffold202|size335976:hit:27632:3.12.0.0;Target=jgi|Thaoce1|101940|rna33948 663 733 +;Gap=M213
scaffold202|size335976	blastx	protein_match	94388	96478	193	-	.	ID=scaffold202|size335976:hit:27633:3.12.0.0;Name=jgi|Fracy1|136062|gw1.62.4.1;score=193
scaffold202|size335976	blastx	match_part	95180	96478	349	-	.	ID=scaffold202|size335976:hsp:53279:3.12.0.0;Parent=scaffold202|size335976:hit:27633:3.12.0.0;Target=jgi|Fracy1|136062|gw1.62.4.1 79 393 +;Gap=M1299
scaffold202|size335976	blastx	match_part	94623	94871	199	-	.	ID=scaffold202|size335976:hsp:53280:3.12.0.0;Parent=scaffold202|size335976:hit:27633:3.12.0.0;Target=jgi|Fracy1|136062|gw1.62.4.1 418 500 +;Gap=M249
scaffold202|size335976	blastx	match_part	94388	94543	193	-	.	ID=scaffold202|size335976:hsp:53281:3.12.0.0;Parent=scaffold202|size335976:hit:27633:3.12.0.0;Target=jgi|Fracy1|136062|gw1.62.4.1 500 551 +;Gap=M156
scaffold202|size335976	blastx	protein_match	94388	94811	198	-	.	ID=scaffold202|size335976:hit:27634:3.12.0.0;Name=jgi|Thaps3|35248|e_gw1.7.477.1;score=198
scaffold202|size335976	blastx	match_part	94623	94811	96	-	.	ID=scaffold202|size335976:hsp:53282:3.12.0.0;Parent=scaffold202|size335976:hit:27634:3.12.0.0;Target=jgi|Thaps3|35248|e_gw1.7.477.1 1 65 +;Gap=M189
scaffold202|size335976	blastx	match_part	94388	94576	198	-	.	ID=scaffold202|size335976:hsp:53283:3.12.0.0;Parent=scaffold202|size335976:hit:27634:3.12.0.0;Target=jgi|Thaps3|35248|e_gw1.7.477.1 57 116 +;Gap=M189
scaffold202|size335976	blastx	protein_match	93950	94874	390	-	.	ID=scaffold202|size335976:hit:27635:3.12.0.0;Name=jgi|Thaoce1|73975|rna2352;score=390
scaffold202|size335976	blastx	match_part	94587	94874	224	-	.	ID=scaffold202|size335976:hsp:53284:3.12.0.0;Parent=scaffold202|size335976:hit:27635:3.12.0.0;Target=jgi|Thaoce1|73975|rna2352 1 95 +;Gap=M288
scaffold202|size335976	blastx	match_part	93950	94543	390	-	.	ID=scaffold202|size335976:hsp:53285:3.12.0.0;Parent=scaffold202|size335976:hit:27635:3.12.0.0;Target=jgi|Thaoce1|73975|rna2352 83 259 +;Gap=M594
scaffold202|size335976	protein2genome	protein_match	88524	90065	667	+	.	ID=scaffold202|size335976:hit:27636:3.12.0.0;Name=jgi|Thaps3|10092|fgenesh1_pg.C_chr_15000082;score=667
scaffold202|size335976	protein2genome	match_part	88524	89036	667	+	.	ID=scaffold202|size335976:hsp:53286:3.12.0.0;Parent=scaffold202|size335976:hit:27636:3.12.0.0;Target=jgi|Thaps3|10092|fgenesh1_pg.C_chr_15000082 59 225 +;Gap=M513
scaffold202|size335976	protein2genome	match_part	89271	89412	667	+	.	ID=scaffold202|size335976:hsp:53287:3.12.0.0;Parent=scaffold202|size335976:hit:27636:3.12.0.0;Target=jgi|Thaps3|10092|fgenesh1_pg.C_chr_15000082 226 272 +;Gap=M142
scaffold202|size335976	protein2genome	match_part	89626	90065	667	+	.	ID=scaffold202|size335976:hsp:53288:3.12.0.0;Parent=scaffold202|size335976:hit:27636:3.12.0.0;Target=jgi|Thaps3|10092|fgenesh1_pg.C_chr_15000082 273 417 +;Gap=M440
scaffold202|size335976	protein2genome	protein_match	89694	90065	254	+	.	ID=scaffold202|size335976:hit:27637:3.12.0.0;Name=jgi|Thaoce1|84053|rna17771;score=254
scaffold202|size335976	protein2genome	match_part	89694	90065	254	+	.	ID=scaffold202|size335976:hsp:53289:3.12.0.0;Parent=scaffold202|size335976:hit:27637:3.12.0.0;Target=jgi|Thaoce1|84053|rna17771 5 128 +;Gap=M372
scaffold202|size335976	protein2genome	protein_match	88506	90086	932	+	.	ID=scaffold202|size335976:hit:27638:3.12.0.0;Name=jgi|Thaps3|9252|fgenesh1_pg.C_chr_12000333;score=932
scaffold202|size335976	protein2genome	match_part	88506	89036	932	+	.	ID=scaffold202|size335976:hsp:53290:3.12.0.0;Parent=scaffold202|size335976:hit:27638:3.12.0.0;Target=jgi|Thaps3|9252|fgenesh1_pg.C_chr_12000333 76 251 +;Gap=M531
scaffold202|size335976	protein2genome	match_part	89247	89412	932	+	.	ID=scaffold202|size335976:hsp:53291:3.12.0.0;Parent=scaffold202|size335976:hit:27638:3.12.0.0;Target=jgi|Thaps3|9252|fgenesh1_pg.C_chr_12000333 252 306 +;Gap=M166
scaffold202|size335976	protein2genome	match_part	89626	90086	932	+	.	ID=scaffold202|size335976:hsp:53292:3.12.0.0;Parent=scaffold202|size335976:hit:27638:3.12.0.0;Target=jgi|Thaps3|9252|fgenesh1_pg.C_chr_12000333 307 461 +;Gap=M461
scaffold202|size335976	protein2genome	protein_match	88524	90065	714	+	.	ID=scaffold202|size335976:hit:27639:3.12.0.0;Name=jgi|Fracy1|276821|estExt_fgenesh2_pm.C_150014;score=714
scaffold202|size335976	protein2genome	match_part	88524	89036	714	+	.	ID=scaffold202|size335976:hsp:53293:3.12.0.0;Parent=scaffold202|size335976:hit:27639:3.12.0.0;Target=jgi|Fracy1|276821|estExt_fgenesh2_pm.C_150014 22 191 +;Gap=M513
scaffold202|size335976	protein2genome	match_part	89271	89412	714	+	.	ID=scaffold202|size335976:hsp:53294:3.12.0.0;Parent=scaffold202|size335976:hit:27639:3.12.0.0;Target=jgi|Fracy1|276821|estExt_fgenesh2_pm.C_150014 192 238 +;Gap=M142
scaffold202|size335976	protein2genome	match_part	89626	90065	714	+	.	ID=scaffold202|size335976:hsp:53295:3.12.0.0;Parent=scaffold202|size335976:hit:27639:3.12.0.0;Target=jgi|Fracy1|276821|estExt_fgenesh2_pm.C_150014 239 382 +;Gap=M440
scaffold202|size335976	protein2genome	protein_match	88686	90065	632	+	.	ID=scaffold202|size335976:hit:27640:3.12.0.0;Name=jgi|Fracy1|148783|gw1.34.96.1;score=632
scaffold202|size335976	protein2genome	match_part	88686	89036	632	+	.	ID=scaffold202|size335976:hsp:53296:3.12.0.0;Parent=scaffold202|size335976:hit:27640:3.12.0.0;Target=jgi|Fracy1|148783|gw1.34.96.1 112 230 +;Gap=M351
scaffold202|size335976	protein2genome	match_part	89271	89412	632	+	.	ID=scaffold202|size335976:hsp:53297:3.12.0.0;Parent=scaffold202|size335976:hit:27640:3.12.0.0;Target=jgi|Fracy1|148783|gw1.34.96.1 231 277 +;Gap=M142
scaffold202|size335976	protein2genome	match_part	89626	90065	632	+	.	ID=scaffold202|size335976:hsp:53298:3.12.0.0;Parent=scaffold202|size335976:hit:27640:3.12.0.0;Target=jgi|Fracy1|148783|gw1.34.96.1 278 424 +;Gap=M440
scaffold202|size335976	protein2genome	protein_match	88395	90053	661	+	.	ID=scaffold202|size335976:hit:27641:3.12.0.0;Name=jgi|Fracy1|269187|estExt_fgenesh2_kg.C_70007;score=661
scaffold202|size335976	protein2genome	match_part	88395	89036	661	+	.	ID=scaffold202|size335976:hsp:53299:3.12.0.0;Parent=scaffold202|size335976:hit:27641:3.12.0.0;Target=jgi|Fracy1|269187|estExt_fgenesh2_kg.C_70007 39 247 +;Gap=M642
scaffold202|size335976	protein2genome	match_part	89271	89412	661	+	.	ID=scaffold202|size335976:hsp:53300:3.12.0.0;Parent=scaffold202|size335976:hit:27641:3.12.0.0;Target=jgi|Fracy1|269187|estExt_fgenesh2_kg.C_70007 248 294 +;Gap=M142
scaffold202|size335976	protein2genome	match_part	89626	90053	661	+	.	ID=scaffold202|size335976:hsp:53301:3.12.0.0;Parent=scaffold202|size335976:hit:27641:3.12.0.0;Target=jgi|Fracy1|269187|estExt_fgenesh2_kg.C_70007 295 437 +;Gap=M428
scaffold202|size335976	protein2genome	protein_match	88524	90065	727	+	.	ID=scaffold202|size335976:hit:27642:3.12.0.0;Name=jgi|Fracy1|274497|estExt_fgenesh2_pm.C_30011;score=727
scaffold202|size335976	protein2genome	match_part	88524	89036	727	+	.	ID=scaffold202|size335976:hsp:53302:3.12.0.0;Parent=scaffold202|size335976:hit:27642:3.12.0.0;Target=jgi|Fracy1|274497|estExt_fgenesh2_pm.C_30011 22 191 +;Gap=M513
scaffold202|size335976	protein2genome	match_part	89271	89412	727	+	.	ID=scaffold202|size335976:hsp:53303:3.12.0.0;Parent=scaffold202|size335976:hit:27642:3.12.0.0;Target=jgi|Fracy1|274497|estExt_fgenesh2_pm.C_30011 192 238 +;Gap=M142
scaffold202|size335976	protein2genome	match_part	89626	90065	727	+	.	ID=scaffold202|size335976:hsp:53304:3.12.0.0;Parent=scaffold202|size335976:hit:27642:3.12.0.0;Target=jgi|Fracy1|274497|estExt_fgenesh2_pm.C_30011 239 382 +;Gap=M440
scaffold202|size335976	protein2genome	protein_match	94496	97510	2678	-	.	ID=scaffold202|size335976:hit:27643:3.12.0.0;Name=jgi|Thaps3|263947|thaps1_ua_kg.chr_12000098;score=2678
scaffold202|size335976	protein2genome	match_part	97141	97510	2678	-	.	ID=scaffold202|size335976:hsp:53305:3.12.0.0;Parent=scaffold202|size335976:hit:27643:3.12.0.0;Target=jgi|Thaps3|263947|thaps1_ua_kg.chr_12000098 21 143 +;Gap=M370
scaffold202|size335976	protein2genome	match_part	96887	96990	2678	-	.	ID=scaffold202|size335976:hsp:53306:3.12.0.0;Parent=scaffold202|size335976:hit:27643:3.12.0.0;Target=jgi|Thaps3|263947|thaps1_ua_kg.chr_12000098 144 177 +;Gap=M104
scaffold202|size335976	protein2genome	match_part	96478	96712	2678	-	.	ID=scaffold202|size335976:hsp:53307:3.12.0.0;Parent=scaffold202|size335976:hit:27643:3.12.0.0;Target=jgi|Thaps3|263947|thaps1_ua_kg.chr_12000098 178 255 +;Gap=M235
scaffold202|size335976	protein2genome	match_part	96290	96405	2678	-	.	ID=scaffold202|size335976:hsp:53308:3.12.0.0;Parent=scaffold202|size335976:hit:27643:3.12.0.0;Target=jgi|Thaps3|263947|thaps1_ua_kg.chr_12000098 256 294 +;Gap=M116
scaffold202|size335976	protein2genome	match_part	96111	96208	2678	-	.	ID=scaffold202|size335976:hsp:53309:3.12.0.0;Parent=scaffold202|size335976:hit:27643:3.12.0.0;Target=jgi|Thaps3|263947|thaps1_ua_kg.chr_12000098 295 326 +;Gap=M98
scaffold202|size335976	protein2genome	match_part	95796	96026	2678	-	.	ID=scaffold202|size335976:hsp:53310:3.12.0.0;Parent=scaffold202|size335976:hit:27643:3.12.0.0;Target=jgi|Thaps3|263947|thaps1_ua_kg.chr_12000098 327 403 +;Gap=M231
scaffold202|size335976	protein2genome	match_part	95616	95722	2678	-	.	ID=scaffold202|size335976:hsp:53311:3.12.0.0;Parent=scaffold202|size335976:hit:27643:3.12.0.0;Target=jgi|Thaps3|263947|thaps1_ua_kg.chr_12000098 404 439 +;Gap=M107
scaffold202|size335976	protein2genome	match_part	95174	95532	2678	-	.	ID=scaffold202|size335976:hsp:53312:3.12.0.0;Parent=scaffold202|size335976:hit:27643:3.12.0.0;Target=jgi|Thaps3|263947|thaps1_ua_kg.chr_12000098 440 559 +;Gap=M359
scaffold202|size335976	protein2genome	match_part	95034	95099	2678	-	.	ID=scaffold202|size335976:hsp:53313:3.12.0.0;Parent=scaffold202|size335976:hit:27643:3.12.0.0;Target=jgi|Thaps3|263947|thaps1_ua_kg.chr_12000098 560 581 +;Gap=M66
scaffold202|size335976	protein2genome	match_part	94946	94991	2678	-	.	ID=scaffold202|size335976:hsp:53314:3.12.0.0;Parent=scaffold202|size335976:hit:27643:3.12.0.0;Target=jgi|Thaps3|263947|thaps1_ua_kg.chr_12000098 582 596 +;Gap=M46
scaffold202|size335976	protein2genome	match_part	94625	94864	2678	-	.	ID=scaffold202|size335976:hsp:53315:3.12.0.0;Parent=scaffold202|size335976:hit:27643:3.12.0.0;Target=jgi|Thaps3|263947|thaps1_ua_kg.chr_12000098 597 676 +;Gap=M240
scaffold202|size335976	protein2genome	match_part	94496	94542	2678	-	.	ID=scaffold202|size335976:hsp:53316:3.12.0.0;Parent=scaffold202|size335976:hit:27643:3.12.0.0;Target=jgi|Thaps3|263947|thaps1_ua_kg.chr_12000098 677 692 +;Gap=M47
scaffold202|size335976	protein2genome	protein_match	94346	94730	243	-	.	ID=scaffold202|size335976:hit:27644:3.12.0.0;Name=jgi|Thaps3|19360|gw1.11a.165.1;score=243
scaffold202|size335976	protein2genome	match_part	94625	94730	243	-	.	ID=scaffold202|size335976:hsp:53317:3.12.0.0;Parent=scaffold202|size335976:hit:27644:3.12.0.0;Target=jgi|Thaps3|19360|gw1.11a.165.1 1 34 +;Gap=M106
scaffold202|size335976	protein2genome	match_part	94346	94542	243	-	.	ID=scaffold202|size335976:hsp:53318:3.12.0.0;Parent=scaffold202|size335976:hit:27644:3.12.0.0;Target=jgi|Thaps3|19360|gw1.11a.165.1 35 100 +;Gap=M197
scaffold202|size335976	protein2genome	protein_match	94340	94492	188	-	.	ID=scaffold202|size335976:hit:27645:3.12.0.0;Name=jgi|Phatr2|11356|e_gw1.5.389.1;score=188
scaffold202|size335976	protein2genome	match_part	94340	94492	188	-	.	ID=scaffold202|size335976:hsp:53319:3.12.0.0;Parent=scaffold202|size335976:hit:27645:3.12.0.0;Target=jgi|Phatr2|11356|e_gw1.5.389.1 1 51 +;Gap=M153
scaffold202|size335976	protein2genome	protein_match	94322	96391	1751	-	.	ID=scaffold202|size335976:hit:27646:3.12.0.0;Name=jgi|Fracy1|138192|gw1.15.76.1;score=1751
scaffold202|size335976	protein2genome	match_part	96290	96391	1751	-	.	ID=scaffold202|size335976:hsp:53320:3.12.0.0;Parent=scaffold202|size335976:hit:27646:3.12.0.0;Target=jgi|Fracy1|138192|gw1.15.76.1 2 34 +;Gap=M102
scaffold202|size335976	protein2genome	match_part	96111	96208	1751	-	.	ID=scaffold202|size335976:hsp:53321:3.12.0.0;Parent=scaffold202|size335976:hit:27646:3.12.0.0;Target=jgi|Fracy1|138192|gw1.15.76.1 35 66 +;Gap=M98
scaffold202|size335976	protein2genome	match_part	95796	96026	1751	-	.	ID=scaffold202|size335976:hsp:53322:3.12.0.0;Parent=scaffold202|size335976:hit:27646:3.12.0.0;Target=jgi|Fracy1|138192|gw1.15.76.1 67 143 +;Gap=M231
scaffold202|size335976	protein2genome	match_part	95616	95722	1751	-	.	ID=scaffold202|size335976:hsp:53323:3.12.0.0;Parent=scaffold202|size335976:hit:27646:3.12.0.0;Target=jgi|Fracy1|138192|gw1.15.76.1 144 179 +;Gap=M107
scaffold202|size335976	protein2genome	match_part	95174	95532	1751	-	.	ID=scaffold202|size335976:hsp:53324:3.12.0.0;Parent=scaffold202|size335976:hit:27646:3.12.0.0;Target=jgi|Fracy1|138192|gw1.15.76.1 180 299 +;Gap=M359
scaffold202|size335976	protein2genome	match_part	95060	95099	1751	-	.	ID=scaffold202|size335976:hsp:53325:3.12.0.0;Parent=scaffold202|size335976:hit:27646:3.12.0.0;Target=jgi|Fracy1|138192|gw1.15.76.1 300 312 +;Gap=M40
scaffold202|size335976	protein2genome	match_part	94946	95023	1751	-	.	ID=scaffold202|size335976:hsp:53326:3.12.0.0;Parent=scaffold202|size335976:hit:27646:3.12.0.0;Target=jgi|Fracy1|138192|gw1.15.76.1 313 338 +;Gap=M78
scaffold202|size335976	protein2genome	match_part	94625	94864	1751	-	.	ID=scaffold202|size335976:hsp:53327:3.12.0.0;Parent=scaffold202|size335976:hit:27646:3.12.0.0;Target=jgi|Fracy1|138192|gw1.15.76.1 339 418 +;Gap=M240
scaffold202|size335976	protein2genome	match_part	94322	94542	1751	-	.	ID=scaffold202|size335976:hsp:53328:3.12.0.0;Parent=scaffold202|size335976:hit:27646:3.12.0.0;Target=jgi|Fracy1|138192|gw1.15.76.1 419 492 +;Gap=M221
scaffold202|size335976	protein2genome	protein_match	94349	94811	292	-	.	ID=scaffold202|size335976:hit:27647:3.12.0.0;Name=jgi|Phatr2|12368|e_gw1.8.265.1;score=292
scaffold202|size335976	protein2genome	match_part	94625	94811	292	-	.	ID=scaffold202|size335976:hsp:53329:3.12.0.0;Parent=scaffold202|size335976:hit:27647:3.12.0.0;Target=jgi|Phatr2|12368|e_gw1.8.265.1 1 61 +;Gap=M187
scaffold202|size335976	protein2genome	match_part	94349	94542	292	-	.	ID=scaffold202|size335976:hsp:53330:3.12.0.0;Parent=scaffold202|size335976:hit:27647:3.12.0.0;Target=jgi|Phatr2|12368|e_gw1.8.265.1 62 126 +;Gap=M194
scaffold202|size335976	protein2genome	protein_match	94322	96385	1816	-	.	ID=scaffold202|size335976:hit:27648:3.12.0.0;Name=jgi|Phatr2|16262|e_gw1.24.7.1;score=1816
scaffold202|size335976	protein2genome	match_part	96290	96385	1816	-	.	ID=scaffold202|size335976:hsp:53331:3.12.0.0;Parent=scaffold202|size335976:hit:27648:3.12.0.0;Target=jgi|Phatr2|16262|e_gw1.24.7.1 4 35 +;Gap=M96
scaffold202|size335976	protein2genome	match_part	96111	96208	1816	-	.	ID=scaffold202|size335976:hsp:53332:3.12.0.0;Parent=scaffold202|size335976:hit:27648:3.12.0.0;Target=jgi|Phatr2|16262|e_gw1.24.7.1 36 67 +;Gap=M98
scaffold202|size335976	protein2genome	match_part	95796	96026	1816	-	.	ID=scaffold202|size335976:hsp:53333:3.12.0.0;Parent=scaffold202|size335976:hit:27648:3.12.0.0;Target=jgi|Phatr2|16262|e_gw1.24.7.1 68 144 +;Gap=M231
scaffold202|size335976	protein2genome	match_part	95616	95722	1816	-	.	ID=scaffold202|size335976:hsp:53334:3.12.0.0;Parent=scaffold202|size335976:hit:27648:3.12.0.0;Target=jgi|Phatr2|16262|e_gw1.24.7.1 145 180 +;Gap=M107
scaffold202|size335976	protein2genome	match_part	95174	95532	1816	-	.	ID=scaffold202|size335976:hsp:53335:3.12.0.0;Parent=scaffold202|size335976:hit:27648:3.12.0.0;Target=jgi|Phatr2|16262|e_gw1.24.7.1 181 300 +;Gap=M359
scaffold202|size335976	protein2genome	match_part	95045	95099	1816	-	.	ID=scaffold202|size335976:hsp:53336:3.12.0.0;Parent=scaffold202|size335976:hit:27648:3.12.0.0;Target=jgi|Phatr2|16262|e_gw1.24.7.1 301 318 +;Gap=M55
scaffold202|size335976	protein2genome	match_part	94946	94966	1816	-	.	ID=scaffold202|size335976:hsp:53337:3.12.0.0;Parent=scaffold202|size335976:hit:27648:3.12.0.0;Target=jgi|Phatr2|16262|e_gw1.24.7.1 319 325 +;Gap=M21
scaffold202|size335976	protein2genome	match_part	94625	94864	1816	-	.	ID=scaffold202|size335976:hsp:53338:3.12.0.0;Parent=scaffold202|size335976:hit:27648:3.12.0.0;Target=jgi|Phatr2|16262|e_gw1.24.7.1 326 405 +;Gap=M240
scaffold202|size335976	protein2genome	match_part	94322	94542	1816	-	.	ID=scaffold202|size335976:hsp:53339:3.12.0.0;Parent=scaffold202|size335976:hit:27648:3.12.0.0;Target=jgi|Phatr2|16262|e_gw1.24.7.1 406 479 +;Gap=M221
scaffold202|size335976	protein2genome	protein_match	94385	95724	755	-	.	ID=scaffold202|size335976:hit:27649:3.12.0.0;Name=jgi|Thaps3|35501|e_gw1.7.147.1;score=755
scaffold202|size335976	protein2genome	match_part	95616	95724	755	-	.	ID=scaffold202|size335976:hsp:53340:3.12.0.0;Parent=scaffold202|size335976:hit:27649:3.12.0.0;Target=jgi|Thaps3|35501|e_gw1.7.147.1 14 51 +;Gap=M109
scaffold202|size335976	protein2genome	match_part	95174	95532	755	-	.	ID=scaffold202|size335976:hsp:53341:3.12.0.0;Parent=scaffold202|size335976:hit:27649:3.12.0.0;Target=jgi|Thaps3|35501|e_gw1.7.147.1 52 171 +;Gap=M359
scaffold202|size335976	protein2genome	match_part	94625	94952	755	-	.	ID=scaffold202|size335976:hsp:53342:3.12.0.0;Parent=scaffold202|size335976:hit:27649:3.12.0.0;Target=jgi|Thaps3|35501|e_gw1.7.147.1 172 284 +;Gap=M328
scaffold202|size335976	protein2genome	match_part	94385	94542	755	-	.	ID=scaffold202|size335976:hsp:53343:3.12.0.0;Parent=scaffold202|size335976:hit:27649:3.12.0.0;Target=jgi|Thaps3|35501|e_gw1.7.147.1 285 337 +;Gap=M158
scaffold202|size335976	protein2genome	protein_match	93974	94874	530	-	.	ID=scaffold202|size335976:hit:27650:3.12.0.0;Name=jgi|Thaoce1|73975|rna2352;score=530
scaffold202|size335976	protein2genome	match_part	94625	94874	530	-	.	ID=scaffold202|size335976:hsp:53344:3.12.0.0;Parent=scaffold202|size335976:hit:27650:3.12.0.0;Target=jgi|Thaoce1|73975|rna2352 1 82 +;Gap=M250
scaffold202|size335976	protein2genome	match_part	94329	94542	530	-	.	ID=scaffold202|size335976:hsp:53345:3.12.0.0;Parent=scaffold202|size335976:hit:27650:3.12.0.0;Target=jgi|Thaoce1|73975|rna2352 83 153 +;Gap=M214
scaffold202|size335976	protein2genome	match_part	93974	94289	530	-	.	ID=scaffold202|size335976:hsp:53346:3.12.0.0;Parent=scaffold202|size335976:hit:27650:3.12.0.0;Target=jgi|Thaoce1|73975|rna2352 154 256 +;Gap=M316
scaffold202|size335976	blastn	expressed_sequence_match	9239	9787	306	+	.	ID=scaffold202|size335976:hit:27651:3.12.0.0;Name=TRINITY_DN335_c0_g1_i1;score=306
scaffold202|size335976	blastn	match_part	9239	9787	306	+	.	ID=scaffold202|size335976:hsp:53347:3.12.0.0;Parent=scaffold202|size335976:hit:27651:3.12.0.0;Target=TRINITY_DN335_c0_g1_i1 86 642 +;Gap=M549
scaffold202|size335976	blastn	expressed_sequence_match	11125	11320	136	-	.	ID=scaffold202|size335976:hit:27652:3.12.0.0;Name=TRINITY_DN5576_c0_g3_i1;score=136
scaffold202|size335976	blastn	match_part	11125	11320	136	-	.	ID=scaffold202|size335976:hsp:53348:3.12.0.0;Parent=scaffold202|size335976:hit:27652:3.12.0.0;Target=TRINITY_DN5576_c0_g3_i1 1 196 +;Gap=M196
scaffold202|size335976	blastn	expressed_sequence_match	10661	10863	119	-	.	ID=scaffold202|size335976:hit:27653:3.12.0.0;Name=TRINITY_DN9915_c2_g5_i1;score=119
scaffold202|size335976	blastn	match_part	10661	10863	119	-	.	ID=scaffold202|size335976:hsp:53349:3.12.0.0;Parent=scaffold202|size335976:hit:27653:3.12.0.0;Target=TRINITY_DN9915_c2_g5_i1 117 319 +;Gap=M203
scaffold202|size335976	blastn	expressed_sequence_match	10945	11149	99	-	.	ID=scaffold202|size335976:hit:27654:3.12.0.0;Name=TRINITY_DN9915_c2_g19_i1;score=99
scaffold202|size335976	blastn	match_part	10945	11149	99	-	.	ID=scaffold202|size335976:hsp:53350:3.12.0.0;Parent=scaffold202|size335976:hit:27654:3.12.0.0;Target=TRINITY_DN9915_c2_g19_i1 4 209 +;Gap=M205
scaffold202|size335976	blastn	expressed_sequence_match	11572	12072	173	-	.	ID=scaffold202|size335976:hit:27655:3.12.0.0;Name=TRINITY_DN9915_c2_g25_i1;score=173
scaffold202|size335976	blastn	match_part	11572	12072	173	-	.	ID=scaffold202|size335976:hsp:53351:3.12.0.0;Parent=scaffold202|size335976:hit:27655:3.12.0.0;Target=TRINITY_DN9915_c2_g25_i1 7 508 +;Gap=M501
scaffold202|size335976	blastn	expressed_sequence_match	7799	8016	152	-	.	ID=scaffold202|size335976:hit:27656:3.12.0.0;Name=TRINITY_DN8624_c0_g1_i1;score=152
scaffold202|size335976	blastn	match_part	7799	8016	152	-	.	ID=scaffold202|size335976:hsp:53352:3.12.0.0;Parent=scaffold202|size335976:hit:27656:3.12.0.0;Target=TRINITY_DN8624_c0_g1_i1 4 221 +;Gap=M218
scaffold202|size335976	blastn	expressed_sequence_match	11814	12033	100	-	.	ID=scaffold202|size335976:hit:27657:3.12.0.0;Name=TRINITY_DN9915_c2_g36_i1;score=100
scaffold202|size335976	blastn	match_part	11814	12033	100	-	.	ID=scaffold202|size335976:hsp:53353:3.12.0.0;Parent=scaffold202|size335976:hit:27657:3.12.0.0;Target=TRINITY_DN9915_c2_g36_i1 1 220 +;Gap=M220
scaffold202|size335976	blastn	expressed_sequence_match	10290	10574	70	-	.	ID=scaffold202|size335976:hit:27658:3.12.0.0;Name=TRINITY_DN12418_c0_g1_i1;score=70
scaffold202|size335976	blastn	match_part	10290	10574	70	-	.	ID=scaffold202|size335976:hsp:53354:3.12.0.0;Parent=scaffold202|size335976:hit:27658:3.12.0.0;Target=TRINITY_DN12418_c0_g1_i1 5 288 +;Gap=M285
scaffold202|size335976	blastn	expressed_sequence_match	11776	12280	241	-	.	ID=scaffold202|size335976:hit:27659:3.12.0.0;Name=TRINITY_DN18025_c6_g1_i1;score=241
scaffold202|size335976	blastn	match_part	11776	12280	241	-	.	ID=scaffold202|size335976:hsp:53355:3.12.0.0;Parent=scaffold202|size335976:hit:27659:3.12.0.0;Target=TRINITY_DN18025_c6_g1_i1 159 663 +;Gap=M505
scaffold202|size335976	blastn	expressed_sequence_match	11785	12072	162	-	.	ID=scaffold202|size335976:hit:27660:3.12.0.0;Name=TRINITY_DN9915_c2_g25_i2;score=162
scaffold202|size335976	blastn	match_part	11785	12072	162	-	.	ID=scaffold202|size335976:hsp:53356:3.12.0.0;Parent=scaffold202|size335976:hit:27660:3.12.0.0;Target=TRINITY_DN9915_c2_g25_i2 7 294 +;Gap=M288
scaffold202|size335976	blastn	expressed_sequence_match	10991	11154	110	-	.	ID=scaffold202|size335976:hit:27661:3.12.0.0;Name=TRINITY_DN10215_c0_g1_i1;score=110
scaffold202|size335976	blastn	match_part	10991	11154	110	-	.	ID=scaffold202|size335976:hsp:53357:3.12.0.0;Parent=scaffold202|size335976:hit:27661:3.12.0.0;Target=TRINITY_DN10215_c0_g1_i1 1 164 +;Gap=M164
scaffold202|size335976	blastn	expressed_sequence_match	11999	12164	100	-	.	ID=scaffold202|size335976:hit:27662:3.12.0.0;Name=TRINITY_DN9915_c2_g37_i1;score=100
scaffold202|size335976	blastn	match_part	11999	12164	100	-	.	ID=scaffold202|size335976:hsp:53358:3.12.0.0;Parent=scaffold202|size335976:hit:27662:3.12.0.0;Target=TRINITY_DN9915_c2_g37_i1 18 183 +;Gap=M166
scaffold202|size335976	blastn	expressed_sequence_match	7778	11854	640	-	.	ID=scaffold202|size335976:hit:27663:3.12.0.0;Name=TRINITY_DN18025_c6_g2_i1;score=640
scaffold202|size335976	blastn	match_part	10478	11854	640	-	.	ID=scaffold202|size335976:hsp:53359:3.12.0.0;Parent=scaffold202|size335976:hit:27663:3.12.0.0;Target=TRINITY_DN18025_c6_g2_i1 2 1375 +;Gap=M1377
scaffold202|size335976	blastn	match_part	10290	10400	57	-	.	ID=scaffold202|size335976:hsp:53360:3.12.0.0;Parent=scaffold202|size335976:hit:27663:3.12.0.0;Target=TRINITY_DN18025_c6_g2_i1 1453 1563 +;Gap=M111
scaffold202|size335976	blastn	match_part	9239	9929	376	-	.	ID=scaffold202|size335976:hsp:53361:3.12.0.0;Parent=scaffold202|size335976:hit:27663:3.12.0.0;Target=TRINITY_DN18025_c6_g2_i1 1924 2622 +;Gap=M691
scaffold202|size335976	blastn	match_part	7778	8640	468	-	.	ID=scaffold202|size335976:hsp:53362:3.12.0.0;Parent=scaffold202|size335976:hit:27663:3.12.0.0;Target=TRINITY_DN18025_c6_g2_i1 3222 4081 +;Gap=M863
scaffold202|size335976	blastn	expressed_sequence_match	12041	12308	214	-	.	ID=scaffold202|size335976:hit:27664:3.12.0.0;Name=TRINITY_DN5272_c0_g1_i1;score=214
scaffold202|size335976	blastn	match_part	12041	12308	214	-	.	ID=scaffold202|size335976:hsp:53363:3.12.0.0;Parent=scaffold202|size335976:hit:27664:3.12.0.0;Target=TRINITY_DN5272_c0_g1_i1 137 404 +;Gap=M268
scaffold202|size335976	blastn	expressed_sequence_match	11494	11838	211	-	.	ID=scaffold202|size335976:hit:27665:3.12.0.0;Name=TRINITY_DN15670_c2_g1_i1;score=211
scaffold202|size335976	blastn	match_part	11494	11838	211	-	.	ID=scaffold202|size335976:hsp:53364:3.12.0.0;Parent=scaffold202|size335976:hit:27665:3.12.0.0;Target=TRINITY_DN15670_c2_g1_i1 1 343 +;Gap=M345
scaffold202|size335976	blastn	expressed_sequence_match	11888	12164	151	-	.	ID=scaffold202|size335976:hit:27666:3.12.0.0;Name=TRINITY_DN9915_c2_g39_i1;score=151
scaffold202|size335976	blastn	match_part	11888	12164	151	-	.	ID=scaffold202|size335976:hsp:53365:3.12.0.0;Parent=scaffold202|size335976:hit:27666:3.12.0.0;Target=TRINITY_DN9915_c2_g39_i1 18 294 +;Gap=M277
scaffold202|size335976	blastn	expressed_sequence_match	11620	11952	76	+	.	ID=scaffold202|size335976:hit:27667:3.12.0.0;Name=TRINITY_DN12173_c0_g1_i1;score=76
scaffold202|size335976	blastn	match_part	11620	11797	76	+	.	ID=scaffold202|size335976:hsp:53366:3.12.0.0;Parent=scaffold202|size335976:hit:27667:3.12.0.0;Target=TRINITY_DN12173_c0_g1_i1 7 184 +;Gap=M178
scaffold202|size335976	blastn	match_part	11858	11952	65	+	.	ID=scaffold202|size335976:hsp:53367:3.12.0.0;Parent=scaffold202|size335976:hit:27667:3.12.0.0;Target=TRINITY_DN12173_c0_g1_i1 195 289 +;Gap=M95
scaffold202|size335976	blastn	expressed_sequence_match	12002	12159	56	-	.	ID=scaffold202|size335976:hit:27668:3.12.0.0;Name=TRINITY_DN13285_c0_g1_i1;score=56
scaffold202|size335976	blastn	match_part	12002	12159	56	-	.	ID=scaffold202|size335976:hsp:53368:3.12.0.0;Parent=scaffold202|size335976:hit:27668:3.12.0.0;Target=TRINITY_DN13285_c0_g1_i1 168 325 +;Gap=M158
scaffold202|size335976	blastn	expressed_sequence_match	7778	8647	463	+	.	ID=scaffold202|size335976:hit:27669:3.12.0.0;Name=TRINITY_DN3754_c0_g1_i1;score=463
scaffold202|size335976	blastn	match_part	7778	8647	463	+	.	ID=scaffold202|size335976:hsp:53369:3.12.0.0;Parent=scaffold202|size335976:hit:27669:3.12.0.0;Target=TRINITY_DN3754_c0_g1_i1 305 1171 +;Gap=M870
scaffold202|size335976	blastn	expressed_sequence_match	11397	11936	254	-	.	ID=scaffold202|size335976:hit:27670:3.12.0.0;Name=TRINITY_DN9915_c2_g1_i1;score=254
scaffold202|size335976	blastn	match_part	11397	11936	254	-	.	ID=scaffold202|size335976:hsp:53370:3.12.0.0;Parent=scaffold202|size335976:hit:27670:3.12.0.0;Target=TRINITY_DN9915_c2_g1_i1 1 541 +;Gap=M540
scaffold202|size335976	blastn	expressed_sequence_match	12017	12263	163	-	.	ID=scaffold202|size335976:hit:27671:3.12.0.0;Name=TRINITY_DN14750_c0_g1_i1;score=163
scaffold202|size335976	blastn	match_part	12017	12263	163	-	.	ID=scaffold202|size335976:hsp:53371:3.12.0.0;Parent=scaffold202|size335976:hit:27671:3.12.0.0;Target=TRINITY_DN14750_c0_g1_i1 1 247 +;Gap=M247
scaffold202|size335976	blastn	expressed_sequence_match	11914	12280	163	-	.	ID=scaffold202|size335976:hit:27672:3.12.0.0;Name=TRINITY_DN9915_c2_g38_i2;score=163
scaffold202|size335976	blastn	match_part	11914	12280	163	-	.	ID=scaffold202|size335976:hsp:53372:3.12.0.0;Parent=scaffold202|size335976:hit:27672:3.12.0.0;Target=TRINITY_DN9915_c2_g38_i2 87 453 +;Gap=M367
scaffold202|size335976	blastn	expressed_sequence_match	10661	10863	137	-	.	ID=scaffold202|size335976:hit:27673:3.12.0.0;Name=TRINITY_DN9915_c2_g29_i1;score=137
scaffold202|size335976	blastn	match_part	10661	10863	137	-	.	ID=scaffold202|size335976:hsp:53373:3.12.0.0;Parent=scaffold202|size335976:hit:27673:3.12.0.0;Target=TRINITY_DN9915_c2_g29_i1 117 319 +;Gap=M203
scaffold202|size335976	blastn	expressed_sequence_match	12080	12281	59	-	.	ID=scaffold202|size335976:hit:27674:3.12.0.0;Name=TRINITY_DN7066_c0_g1_i1;score=59
scaffold202|size335976	blastn	match_part	12080	12281	59	-	.	ID=scaffold202|size335976:hsp:53374:3.12.0.0;Parent=scaffold202|size335976:hit:27674:3.12.0.0;Target=TRINITY_DN7066_c0_g1_i1 32 232 +;Gap=M202
scaffold202|size335976	blastn	expressed_sequence_match	10661	11094	238	-	.	ID=scaffold202|size335976:hit:27675:3.12.0.0;Name=TRINITY_DN9915_c2_g32_i1;score=238
scaffold202|size335976	blastn	match_part	10661	11094	238	-	.	ID=scaffold202|size335976:hsp:53375:3.12.0.0;Parent=scaffold202|size335976:hit:27675:3.12.0.0;Target=TRINITY_DN9915_c2_g32_i1 5 439 +;Gap=M434
scaffold202|size335976	blastn	expressed_sequence_match	11130	11458	203	-	.	ID=scaffold202|size335976:hit:27676:3.12.0.0;Name=TRINITY_DN9915_c2_g43_i1;score=203
scaffold202|size335976	blastn	match_part	11130	11458	203	-	.	ID=scaffold202|size335976:hsp:53376:3.12.0.0;Parent=scaffold202|size335976:hit:27676:3.12.0.0;Target=TRINITY_DN9915_c2_g43_i1 1 329 +;Gap=M329
scaffold202|size335976	blastn	expressed_sequence_match	12017	12308	202	-	.	ID=scaffold202|size335976:hit:27677:3.12.0.0;Name=TRINITY_DN14750_c0_g1_i2;score=202
scaffold202|size335976	blastn	match_part	12017	12308	202	-	.	ID=scaffold202|size335976:hsp:53377:3.12.0.0;Parent=scaffold202|size335976:hit:27677:3.12.0.0;Target=TRINITY_DN14750_c0_g1_i2 25 316 +;Gap=M292
scaffold202|size335976	blastn	expressed_sequence_match	11163	11393	165	-	.	ID=scaffold202|size335976:hit:27678:3.12.0.0;Name=TRINITY_DN9915_c2_g10_i1;score=165
scaffold202|size335976	blastn	match_part	11163	11393	165	-	.	ID=scaffold202|size335976:hsp:53378:3.12.0.0;Parent=scaffold202|size335976:hit:27678:3.12.0.0;Target=TRINITY_DN9915_c2_g10_i1 6 236 +;Gap=M231
scaffold202|size335976	blastn	expressed_sequence_match	11524	11901	152	-	.	ID=scaffold202|size335976:hit:27679:3.12.0.0;Name=TRINITY_DN9915_c2_g1_i2;score=152
scaffold202|size335976	blastn	match_part	11524	11901	152	-	.	ID=scaffold202|size335976:hsp:53379:3.12.0.0;Parent=scaffold202|size335976:hit:27679:3.12.0.0;Target=TRINITY_DN9915_c2_g1_i2 2 380 +;Gap=M378
scaffold202|size335976	blastn	expressed_sequence_match	11310	11529	118	+	.	ID=scaffold202|size335976:hit:27680:3.12.0.0;Name=TRINITY_DN5662_c0_g1_i2;score=118
scaffold202|size335976	blastn	match_part	11310	11529	118	+	.	ID=scaffold202|size335976:hsp:53380:3.12.0.0;Parent=scaffold202|size335976:hit:27680:3.12.0.0;Target=TRINITY_DN5662_c0_g1_i2 5 224 +;Gap=M220
scaffold202|size335976	blastn	expressed_sequence_match	10826	10978	51	-	.	ID=scaffold202|size335976:hit:27681:3.12.0.0;Name=TRINITY_DN6466_c0_g4_i1;score=51
scaffold202|size335976	blastn	match_part	10826	10978	51	-	.	ID=scaffold202|size335976:hsp:53381:3.12.0.0;Parent=scaffold202|size335976:hit:27681:3.12.0.0;Target=TRINITY_DN6466_c0_g4_i1 51 203 +;Gap=M153
scaffold202|size335976	blastn	expressed_sequence_match	11749	12126	204	-	.	ID=scaffold202|size335976:hit:27682:3.12.0.0;Name=TRINITY_DN9915_c2_g45_i1;score=204
scaffold202|size335976	blastn	match_part	11749	12126	204	-	.	ID=scaffold202|size335976:hsp:53382:3.12.0.0;Parent=scaffold202|size335976:hit:27682:3.12.0.0;Target=TRINITY_DN9915_c2_g45_i1 1 378 +;Gap=M378
scaffold202|size335976	blastn	expressed_sequence_match	11397	12036	71	-	.	ID=scaffold202|size335976:hit:27683:3.12.0.0;Name=TRINITY_DN9915_c2_g1_i3;score=71
scaffold202|size335976	blastn	match_part	11888	12036	71	-	.	ID=scaffold202|size335976:hsp:53383:3.12.0.0;Parent=scaffold202|size335976:hit:27683:3.12.0.0;Target=TRINITY_DN9915_c2_g1_i3 2 150 +;Gap=M149
scaffold202|size335976	blastn	match_part	11397	11798	194	-	.	ID=scaffold202|size335976:hsp:53384:3.12.0.0;Parent=scaffold202|size335976:hit:27683:3.12.0.0;Target=TRINITY_DN9915_c2_g1_i3 213 615 +;Gap=M402
scaffold202|size335976	blastn	expressed_sequence_match	11397	11673	189	-	.	ID=scaffold202|size335976:hit:27684:3.12.0.0;Name=TRINITY_DN9915_c2_g11_i1;score=189
scaffold202|size335976	blastn	match_part	11397	11673	189	-	.	ID=scaffold202|size335976:hsp:53385:3.12.0.0;Parent=scaffold202|size335976:hit:27684:3.12.0.0;Target=TRINITY_DN9915_c2_g11_i1 1 278 +;Gap=M277
scaffold202|size335976	blastn	expressed_sequence_match	12079	12308	176	-	.	ID=scaffold202|size335976:hit:27685:3.12.0.0;Name=TRINITY_DN14750_c0_g1_i3;score=176
scaffold202|size335976	blastn	match_part	12079	12308	176	-	.	ID=scaffold202|size335976:hsp:53386:3.12.0.0;Parent=scaffold202|size335976:hit:27685:3.12.0.0;Target=TRINITY_DN14750_c0_g1_i3 49 278 +;Gap=M230
scaffold202|size335976	blastn	expressed_sequence_match	11130	11356	167	-	.	ID=scaffold202|size335976:hit:27686:3.12.0.0;Name=TRINITY_DN9915_c2_g32_i2;score=167
scaffold202|size335976	blastn	match_part	11130	11356	167	-	.	ID=scaffold202|size335976:hsp:53387:3.12.0.0;Parent=scaffold202|size335976:hit:27686:3.12.0.0;Target=TRINITY_DN9915_c2_g32_i2 1 227 +;Gap=M227
scaffold202|size335976	blastn	expressed_sequence_match	10754	10955	130	-	.	ID=scaffold202|size335976:hit:27687:3.12.0.0;Name=TRINITY_DN6466_c0_g5_i1;score=130
scaffold202|size335976	blastn	match_part	10754	10955	130	-	.	ID=scaffold202|size335976:hsp:53388:3.12.0.0;Parent=scaffold202|size335976:hit:27687:3.12.0.0;Target=TRINITY_DN6466_c0_g5_i1 7 208 +;Gap=M202
scaffold202|size335976	blastn	expressed_sequence_match	10998	11356	263	-	.	ID=scaffold202|size335976:hit:27688:3.12.0.0;Name=TRINITY_DN9915_c2_g32_i4;score=263
scaffold202|size335976	blastn	match_part	10998	11356	263	-	.	ID=scaffold202|size335976:hsp:53389:3.12.0.0;Parent=scaffold202|size335976:hit:27688:3.12.0.0;Target=TRINITY_DN9915_c2_g32_i4 1 359 +;Gap=M359
scaffold202|size335976	blastn	expressed_sequence_match	11595	11900	229	-	.	ID=scaffold202|size335976:hit:27689:3.12.0.0;Name=TRINITY_DN3384_c0_g1_i1;score=229
scaffold202|size335976	blastn	match_part	11595	11900	229	-	.	ID=scaffold202|size335976:hsp:53390:3.12.0.0;Parent=scaffold202|size335976:hit:27689:3.12.0.0;Target=TRINITY_DN3384_c0_g1_i1 1 305 +;Gap=M306
scaffold202|size335976	blastn	expressed_sequence_match	10754	11062	173	-	.	ID=scaffold202|size335976:hit:27690:3.12.0.0;Name=TRINITY_DN6466_c0_g7_i1;score=173
scaffold202|size335976	blastn	match_part	10754	11062	173	-	.	ID=scaffold202|size335976:hsp:53391:3.12.0.0;Parent=scaffold202|size335976:hit:27690:3.12.0.0;Target=TRINITY_DN6466_c0_g7_i1 1 310 +;Gap=M309
scaffold202|size335976	blastn	expressed_sequence_match	12079	12308	164	-	.	ID=scaffold202|size335976:hit:27691:3.12.0.0;Name=TRINITY_DN14750_c0_g1_i4;score=164
scaffold202|size335976	blastn	match_part	12079	12308	164	-	.	ID=scaffold202|size335976:hsp:53392:3.12.0.0;Parent=scaffold202|size335976:hit:27691:3.12.0.0;Target=TRINITY_DN14750_c0_g1_i4 49 278 +;Gap=M230
scaffold202|size335976	blastn	expressed_sequence_match	11310	11507	126	-	.	ID=scaffold202|size335976:hit:27692:3.12.0.0;Name=TRINITY_DN12744_c0_g1_i1;score=126
scaffold202|size335976	blastn	match_part	11310	11507	126	-	.	ID=scaffold202|size335976:hsp:53393:3.12.0.0;Parent=scaffold202|size335976:hit:27692:3.12.0.0;Target=TRINITY_DN12744_c0_g1_i1 4 201 +;Gap=M198
scaffold202|size335976	blastn	expressed_sequence_match	10932	11149	100	-	.	ID=scaffold202|size335976:hit:27693:3.12.0.0;Name=TRINITY_DN9915_c2_g46_i1;score=100
scaffold202|size335976	blastn	match_part	10932	11149	100	-	.	ID=scaffold202|size335976:hsp:53394:3.12.0.0;Parent=scaffold202|size335976:hit:27693:3.12.0.0;Target=TRINITY_DN9915_c2_g46_i1 4 222 +;Gap=M218
scaffold202|size335976	blastn	expressed_sequence_match	11538	11688	99	-	.	ID=scaffold202|size335976:hit:27694:3.12.0.0;Name=TRINITY_DN9915_c2_g1_i4;score=99
scaffold202|size335976	blastn	match_part	11538	11688	99	-	.	ID=scaffold202|size335976:hsp:53395:3.12.0.0;Parent=scaffold202|size335976:hit:27694:3.12.0.0;Target=TRINITY_DN9915_c2_g1_i4 61 212 +;Gap=M151
scaffold202|size335976	blastn	expressed_sequence_match	10661	11094	220	-	.	ID=scaffold202|size335976:hit:27695:3.12.0.0;Name=TRINITY_DN9915_c2_g32_i5;score=220
scaffold202|size335976	blastn	match_part	10661	11094	220	-	.	ID=scaffold202|size335976:hsp:53396:3.12.0.0;Parent=scaffold202|size335976:hit:27695:3.12.0.0;Target=TRINITY_DN9915_c2_g32_i5 29 463 +;Gap=M434
scaffold202|size335976	blastn	expressed_sequence_match	11595	11900	205	-	.	ID=scaffold202|size335976:hit:27696:3.12.0.0;Name=TRINITY_DN3384_c0_g2_i1;score=205
scaffold202|size335976	blastn	match_part	11595	11900	205	-	.	ID=scaffold202|size335976:hsp:53397:3.12.0.0;Parent=scaffold202|size335976:hit:27696:3.12.0.0;Target=TRINITY_DN3384_c0_g2_i1 1 305 +;Gap=M306
scaffold202|size335976	blastn	expressed_sequence_match	11125	11343	147	-	.	ID=scaffold202|size335976:hit:27697:3.12.0.0;Name=TRINITY_DN5576_c0_g1_i1;score=147
scaffold202|size335976	blastn	match_part	11125	11343	147	-	.	ID=scaffold202|size335976:hsp:53398:3.12.0.0;Parent=scaffold202|size335976:hit:27697:3.12.0.0;Target=TRINITY_DN5576_c0_g1_i1 1 219 +;Gap=M219
scaffold202|size335976	blastn	expressed_sequence_match	11037	11287	137	-	.	ID=scaffold202|size335976:hit:27698:3.12.0.0;Name=TRINITY_DN9915_c2_g3_i1;score=137
scaffold202|size335976	blastn	match_part	11037	11287	137	-	.	ID=scaffold202|size335976:hsp:53399:3.12.0.0;Parent=scaffold202|size335976:hit:27698:3.12.0.0;Target=TRINITY_DN9915_c2_g3_i1 1 251 +;Gap=M251
scaffold202|size335976	blastn	expressed_sequence_match	12017	12280	126	-	.	ID=scaffold202|size335976:hit:27699:3.12.0.0;Name=TRINITY_DN9915_c2_g15_i1;score=126
scaffold202|size335976	blastn	match_part	12017	12280	126	-	.	ID=scaffold202|size335976:hsp:53400:3.12.0.0;Parent=scaffold202|size335976:hit:27699:3.12.0.0;Target=TRINITY_DN9915_c2_g15_i1 71 334 +;Gap=M264
scaffold202|size335976	blastn	expressed_sequence_match	11439	11662	112	-	.	ID=scaffold202|size335976:hit:27700:3.12.0.0;Name=TRINITY_DN12050_c0_g1_i1;score=112
scaffold202|size335976	blastn	match_part	11439	11662	112	-	.	ID=scaffold202|size335976:hsp:53401:3.12.0.0;Parent=scaffold202|size335976:hit:27700:3.12.0.0;Target=TRINITY_DN12050_c0_g1_i1 20 244 +;Gap=M224
scaffold202|size335976	blastn	expressed_sequence_match	11409	11567	51	-	.	ID=scaffold202|size335976:hit:27701:3.12.0.0;Name=TRINITY_DN12023_c0_g2_i1;score=51
scaffold202|size335976	blastn	match_part	11409	11567	51	-	.	ID=scaffold202|size335976:hsp:53402:3.12.0.0;Parent=scaffold202|size335976:hit:27701:3.12.0.0;Target=TRINITY_DN12023_c0_g2_i1 1 159 +;Gap=M159
scaffold202|size335976	blastn	expressed_sequence_match	11139	11688	282	-	.	ID=scaffold202|size335976:hit:27702:3.12.0.0;Name=TRINITY_DN9915_c2_g33_i1;score=282
scaffold202|size335976	blastn	match_part	11139	11688	282	-	.	ID=scaffold202|size335976:hsp:53403:3.12.0.0;Parent=scaffold202|size335976:hit:27702:3.12.0.0;Target=TRINITY_DN9915_c2_g33_i1 27 577 +;Gap=M550
scaffold202|size335976	blastn	expressed_sequence_match	11136	11343	154	-	.	ID=scaffold202|size335976:hit:27703:3.12.0.0;Name=TRINITY_DN5576_c0_g2_i1;score=154
scaffold202|size335976	blastn	match_part	11136	11343	154	-	.	ID=scaffold202|size335976:hsp:53404:3.12.0.0;Parent=scaffold202|size335976:hit:27703:3.12.0.0;Target=TRINITY_DN5576_c0_g2_i1 1 208 +;Gap=M208
scaffold202|size335976	blastn	expressed_sequence_match	11052	11362	89	-	.	ID=scaffold202|size335976:hit:27704:3.12.0.0;Name=TRINITY_DN12023_c0_g3_i1;score=89
scaffold202|size335976	blastn	match_part	11052	11362	89	-	.	ID=scaffold202|size335976:hsp:53405:3.12.0.0;Parent=scaffold202|size335976:hit:27704:3.12.0.0;Target=TRINITY_DN12023_c0_g3_i1 1 311 +;Gap=M311
scaffold202|size335976	blastn	expressed_sequence_match	59533	61619	2024	+	.	ID=scaffold202|size335976:hit:27705:3.12.0.0;Name=TRINITY_DN13955_c1_g2_i1;score=2024
scaffold202|size335976	blastn	match_part	59533	61619	2024	+	.	ID=scaffold202|size335976:hsp:53406:3.12.0.0;Parent=scaffold202|size335976:hit:27705:3.12.0.0;Target=TRINITY_DN13955_c1_g2_i1 1 2089 +;Gap=M2087
scaffold202|size335976	blastn	expressed_sequence_match	59533	61548	1953	+	.	ID=scaffold202|size335976:hit:27706:3.12.0.0;Name=TRINITY_DN13955_c1_g2_i2;score=1953
scaffold202|size335976	blastn	match_part	59533	61548	1953	+	.	ID=scaffold202|size335976:hsp:53407:3.12.0.0;Parent=scaffold202|size335976:hit:27706:3.12.0.0;Target=TRINITY_DN13955_c1_g2_i2 1 2018 +;Gap=M2016
scaffold202|size335976	blastn	expressed_sequence_match	59087	61548	2399	-	.	ID=scaffold202|size335976:hit:27707:3.12.0.0;Name=TRINITY_DN7594_c0_g1_i1;score=2399
scaffold202|size335976	blastn	match_part	59087	61548	2399	-	.	ID=scaffold202|size335976:hsp:53408:3.12.0.0;Parent=scaffold202|size335976:hit:27707:3.12.0.0;Target=TRINITY_DN7594_c0_g1_i1 113 2576 +;Gap=M2462
scaffold202|size335976	blastn	expressed_sequence_match	59087	61624	2475	-	.	ID=scaffold202|size335976:hit:27708:3.12.0.0;Name=TRINITY_DN7594_c0_g1_i2;score=2475
scaffold202|size335976	blastn	match_part	59087	61624	2475	-	.	ID=scaffold202|size335976:hsp:53409:3.12.0.0;Parent=scaffold202|size335976:hit:27708:3.12.0.0;Target=TRINITY_DN7594_c0_g1_i2 5 2544 +;Gap=M2538
scaffold202|size335976	blastn	expressed_sequence_match	63530	63738	49	+	.	ID=scaffold202|size335976:hit:27709:3.12.0.0;Name=TRINITY_DN12023_c0_g3_i1;score=49
scaffold202|size335976	blastn	match_part	63530	63738	49	+	.	ID=scaffold202|size335976:hsp:53410:3.12.0.0;Parent=scaffold202|size335976:hit:27709:3.12.0.0;Target=TRINITY_DN12023_c0_g3_i1 10 219 +;Gap=M209
scaffold202|size335976	blastn	expressed_sequence_match	66394	67760	1361	+	.	ID=scaffold202|size335976:hit:27710:3.12.0.0;Name=TRINITY_DN6166_c0_g1_i1;score=1361
scaffold202|size335976	blastn	match_part	66394	67760	1361	+	.	ID=scaffold202|size335976:hsp:53411:3.12.0.0;Parent=scaffold202|size335976:hit:27710:3.12.0.0;Target=TRINITY_DN6166_c0_g1_i1 1 1367 +;Gap=M1367
scaffold202|size335976	blastn	expressed_sequence_match	66143	66384	242	-	.	ID=scaffold202|size335976:hit:27711:3.12.0.0;Name=TRINITY_DN12029_c0_g1_i1;score=242
scaffold202|size335976	blastn	match_part	66143	66384	242	-	.	ID=scaffold202|size335976:hsp:53412:3.12.0.0;Parent=scaffold202|size335976:hit:27711:3.12.0.0;Target=TRINITY_DN12029_c0_g1_i1 1 242 +;Gap=M242
scaffold202|size335976	blastn	expressed_sequence_match	66369	67751	1383	-	.	ID=scaffold202|size335976:hit:27712:3.12.0.0;Name=TRINITY_DN12029_c0_g2_i1;score=1383
scaffold202|size335976	blastn	match_part	66369	67751	1383	-	.	ID=scaffold202|size335976:hsp:53413:3.12.0.0;Parent=scaffold202|size335976:hit:27712:3.12.0.0;Target=TRINITY_DN12029_c0_g2_i1 1 1383 +;Gap=M1383
scaffold202|size335976	blastn	expressed_sequence_match	67795	68839	1039	-	.	ID=scaffold202|size335976:hit:27713:3.12.0.0;Name=TRINITY_DN90_c0_g1_i1;score=1039
scaffold202|size335976	blastn	match_part	67795	68839	1039	-	.	ID=scaffold202|size335976:hsp:53414:3.12.0.0;Parent=scaffold202|size335976:hit:27713:3.12.0.0;Target=TRINITY_DN90_c0_g1_i1 182 1226 +;Gap=M1045
scaffold202|size335976	blastn	expressed_sequence_match	71686	71881	97	-	.	ID=scaffold202|size335976:hit:27714:3.12.0.0;Name=TRINITY_DN3425_c0_g1_i1;score=97
scaffold202|size335976	blastn	match_part	71686	71881	97	-	.	ID=scaffold202|size335976:hsp:53415:3.12.0.0;Parent=scaffold202|size335976:hit:27714:3.12.0.0;Target=TRINITY_DN3425_c0_g1_i1 23 218 +;Gap=M196
scaffold202|size335976	blastn	expressed_sequence_match	71896	72093	66	-	.	ID=scaffold202|size335976:hit:27715:3.12.0.0;Name=TRINITY_DN28403_c0_g1_i1;score=66
scaffold202|size335976	blastn	match_part	71896	72093	66	-	.	ID=scaffold202|size335976:hsp:53416:3.12.0.0;Parent=scaffold202|size335976:hit:27715:3.12.0.0;Target=TRINITY_DN28403_c0_g1_i1 99 296 +;Gap=M198
scaffold202|size335976	blastn	expressed_sequence_match	74255	74408	90	+	.	ID=scaffold202|size335976:hit:27716:3.12.0.0;Name=TRINITY_DN9744_c0_g1_i2;score=90
scaffold202|size335976	blastn	match_part	74255	74408	90	+	.	ID=scaffold202|size335976:hsp:53417:3.12.0.0;Parent=scaffold202|size335976:hit:27716:3.12.0.0;Target=TRINITY_DN9744_c0_g1_i2 115 269 +;Gap=M154
scaffold202|size335976	blastn	expressed_sequence_match	84910	85174	265	+	.	ID=scaffold202|size335976:hit:27717:3.12.0.0;Name=TRINITY_DN13023_c0_g1_i1;score=265
scaffold202|size335976	blastn	match_part	84910	85174	265	+	.	ID=scaffold202|size335976:hsp:53418:3.12.0.0;Parent=scaffold202|size335976:hit:27717:3.12.0.0;Target=TRINITY_DN13023_c0_g1_i1 1 265 +;Gap=M265
scaffold202|size335976	blastn	expressed_sequence_match	85168	85838	671	-	.	ID=scaffold202|size335976:hit:27718:3.12.0.0;Name=TRINITY_DN11459_c0_g1_i1;score=671
scaffold202|size335976	blastn	match_part	85168	85838	671	-	.	ID=scaffold202|size335976:hsp:53419:3.12.0.0;Parent=scaffold202|size335976:hit:27718:3.12.0.0;Target=TRINITY_DN11459_c0_g1_i1 1 671 +;Gap=M671
scaffold202|size335976	blastn	expressed_sequence_match	87062	87556	495	-	.	ID=scaffold202|size335976:hit:27719:3.12.0.0;Name=TRINITY_DN14098_c0_g1_i1;score=495
scaffold202|size335976	blastn	match_part	87062	87556	495	-	.	ID=scaffold202|size335976:hsp:53420:3.12.0.0;Parent=scaffold202|size335976:hit:27719:3.12.0.0;Target=TRINITY_DN14098_c0_g1_i1 1 495 +;Gap=M495
scaffold202|size335976	est2genome	expressed_sequence_match	9161	9789	2745	-	.	ID=scaffold202|size335976:hit:27720:3.12.0.0;Name=TRINITY_DN335_c0_g1_i1;score=2745
scaffold202|size335976	est2genome	match_part	9161	9789	2745	-	.	ID=scaffold202|size335976:hsp:53421:3.12.0.0;Parent=scaffold202|size335976:hit:27720:3.12.0.0;Target=TRINITY_DN335_c0_g1_i1 1 644 -;Gap=M629
scaffold202|size335976	est2genome	expressed_sequence_match	11115	11320	913	-	.	ID=scaffold202|size335976:hit:27721:3.12.0.0;Name=TRINITY_DN5576_c0_g3_i1;score=913
scaffold202|size335976	est2genome	match_part	11115	11320	913	-	.	ID=scaffold202|size335976:hsp:53422:3.12.0.0;Parent=scaffold202|size335976:hit:27721:3.12.0.0;Target=TRINITY_DN5576_c0_g3_i1 1 206 +;Gap=M206
scaffold202|size335976	est2genome	expressed_sequence_match	10621	10993	1349	-	.	ID=scaffold202|size335976:hit:27722:3.12.0.0;Name=TRINITY_DN9915_c2_g5_i1;score=1349
scaffold202|size335976	est2genome	match_part	10889	10993	1349	-	.	ID=scaffold202|size335976:hsp:53423:3.12.0.0;Parent=scaffold202|size335976:hit:27722:3.12.0.0;Target=TRINITY_DN9915_c2_g5_i1 2 105 +;Gap=M105
scaffold202|size335976	est2genome	match_part	10621	10868	1349	-	.	ID=scaffold202|size335976:hsp:53424:3.12.0.0;Parent=scaffold202|size335976:hit:27722:3.12.0.0;Target=TRINITY_DN9915_c2_g5_i1 106 355 +;Gap=M248
scaffold202|size335976	est2genome	expressed_sequence_match	10945	11152	875	-	.	ID=scaffold202|size335976:hit:27723:3.12.0.0;Name=TRINITY_DN9915_c2_g19_i1;score=875
scaffold202|size335976	est2genome	match_part	10945	11152	875	-	.	ID=scaffold202|size335976:hsp:53425:3.12.0.0;Parent=scaffold202|size335976:hit:27723:3.12.0.0;Target=TRINITY_DN9915_c2_g19_i1 1 209 +;Gap=M208
scaffold202|size335976	est2genome	expressed_sequence_match	11572	12078	2037	-	.	ID=scaffold202|size335976:hit:27724:3.12.0.0;Name=TRINITY_DN9915_c2_g25_i1;score=2037
scaffold202|size335976	est2genome	match_part	11572	12078	2037	-	.	ID=scaffold202|size335976:hsp:53426:3.12.0.0;Parent=scaffold202|size335976:hit:27724:3.12.0.0;Target=TRINITY_DN9915_c2_g25_i1 1 508 +;Gap=M507
scaffold202|size335976	est2genome	expressed_sequence_match	7787	8016	1015	-	.	ID=scaffold202|size335976:hit:27725:3.12.0.0;Name=TRINITY_DN8624_c0_g1_i1;score=1015
scaffold202|size335976	est2genome	match_part	7787	8016	1015	-	.	ID=scaffold202|size335976:hsp:53427:3.12.0.0;Parent=scaffold202|size335976:hit:27725:3.12.0.0;Target=TRINITY_DN8624_c0_g1_i1 4 233 +;Gap=M230
scaffold202|size335976	est2genome	expressed_sequence_match	11789	12033	1000	-	.	ID=scaffold202|size335976:hit:27726:3.12.0.0;Name=TRINITY_DN9915_c2_g36_i1;score=1000
scaffold202|size335976	est2genome	match_part	11789	12033	1000	-	.	ID=scaffold202|size335976:hsp:53428:3.12.0.0;Parent=scaffold202|size335976:hit:27726:3.12.0.0;Target=TRINITY_DN9915_c2_g36_i1 1 245 +;Gap=M245
scaffold202|size335976	est2genome	expressed_sequence_match	9970	10578	2578	-	.	ID=scaffold202|size335976:hit:27727:3.12.0.0;Name=TRINITY_DN12418_c0_g1_i1;score=2578
scaffold202|size335976	est2genome	match_part	9970	10578	2578	-	.	ID=scaffold202|size335976:hsp:53429:3.12.0.0;Parent=scaffold202|size335976:hit:27727:3.12.0.0;Target=TRINITY_DN12418_c0_g1_i1 1 608 +;Gap=M609
scaffold202|size335976	est2genome	expressed_sequence_match	11769	12440	2709	-	.	ID=scaffold202|size335976:hit:27728:3.12.0.0;Name=TRINITY_DN18025_c6_g1_i1;score=2709
scaffold202|size335976	est2genome	match_part	11769	12440	2709	-	.	ID=scaffold202|size335976:hsp:53430:3.12.0.0;Parent=scaffold202|size335976:hit:27728:3.12.0.0;Target=TRINITY_DN18025_c6_g1_i1 1 670 +;Gap=M672
scaffold202|size335976	est2genome	expressed_sequence_match	11785	12078	1272	-	.	ID=scaffold202|size335976:hit:27729:3.12.0.0;Name=TRINITY_DN9915_c2_g25_i2;score=1272
scaffold202|size335976	est2genome	match_part	11785	12078	1272	-	.	ID=scaffold202|size335976:hsp:53431:3.12.0.0;Parent=scaffold202|size335976:hit:27729:3.12.0.0;Target=TRINITY_DN9915_c2_g25_i2 1 294 +;Gap=M294
scaffold202|size335976	est2genome	expressed_sequence_match	10953	11154	863	-	.	ID=scaffold202|size335976:hit:27730:3.12.0.0;Name=TRINITY_DN10215_c0_g1_i1;score=863
scaffold202|size335976	est2genome	match_part	10953	11154	863	-	.	ID=scaffold202|size335976:hsp:53432:3.12.0.0;Parent=scaffold202|size335976:hit:27730:3.12.0.0;Target=TRINITY_DN10215_c0_g1_i1 1 203 +;Gap=M202
scaffold202|size335976	est2genome	expressed_sequence_match	11957	12180	913	-	.	ID=scaffold202|size335976:hit:27731:3.12.0.0;Name=TRINITY_DN9915_c2_g37_i1;score=913
scaffold202|size335976	est2genome	match_part	11957	12180	913	-	.	ID=scaffold202|size335976:hsp:53433:3.12.0.0;Parent=scaffold202|size335976:hit:27731:3.12.0.0;Target=TRINITY_DN9915_c2_g37_i1 2 225 +;Gap=M224
scaffold202|size335976	est2genome	expressed_sequence_match	7378	11854	19305	-	.	ID=scaffold202|size335976:hit:27732:3.12.0.0;Name=TRINITY_DN18025_c6_g2_i1;score=19305
scaffold202|size335976	est2genome	match_part	7378	11854	19305	-	.	ID=scaffold202|size335976:hsp:53434:3.12.0.0;Parent=scaffold202|size335976:hit:27732:3.12.0.0;Target=TRINITY_DN18025_c6_g2_i1 2 4481 +;Gap=M4477
scaffold202|size335976	est2genome	expressed_sequence_match	12031	12447	1906	-	.	ID=scaffold202|size335976:hit:27733:3.12.0.0;Name=TRINITY_DN5272_c0_g1_i1;score=1906
scaffold202|size335976	est2genome	match_part	12031	12447	1906	-	.	ID=scaffold202|size335976:hsp:53435:3.12.0.0;Parent=scaffold202|size335976:hit:27733:3.12.0.0;Target=TRINITY_DN5272_c0_g1_i1 1 414 +;Gap=M417
scaffold202|size335976	est2genome	expressed_sequence_match	11489	11838	1542	+	.	ID=scaffold202|size335976:hit:27734:3.12.0.0;Name=TRINITY_DN15670_c2_g1_i1;score=1542
scaffold202|size335976	est2genome	match_part	11489	11838	1542	+	.	ID=scaffold202|size335976:hsp:53436:3.12.0.0;Parent=scaffold202|size335976:hit:27734:3.12.0.0;Target=TRINITY_DN15670_c2_g1_i1 1 348 -;Gap=M350
scaffold202|size335976	est2genome	expressed_sequence_match	11888	12180	1240	-	.	ID=scaffold202|size335976:hit:27735:3.12.0.0;Name=TRINITY_DN9915_c2_g39_i1;score=1240
scaffold202|size335976	est2genome	match_part	11888	12180	1240	-	.	ID=scaffold202|size335976:hsp:53437:3.12.0.0;Parent=scaffold202|size335976:hit:27735:3.12.0.0;Target=TRINITY_DN9915_c2_g39_i1 2 294 +;Gap=M293
scaffold202|size335976	est2genome	expressed_sequence_match	11615	11952	1135	+	.	ID=scaffold202|size335976:hit:27736:3.12.0.0;Name=TRINITY_DN12173_c0_g1_i1;score=1135
scaffold202|size335976	est2genome	match_part	11615	11797	1135	+	.	ID=scaffold202|size335976:hsp:53438:3.12.0.0;Parent=scaffold202|size335976:hit:27736:3.12.0.0;Target=TRINITY_DN12173_c0_g1_i1 2 184 +;Gap=M183
scaffold202|size335976	est2genome	match_part	11848	11952	1135	+	.	ID=scaffold202|size335976:hsp:53439:3.12.0.0;Parent=scaffold202|size335976:hit:27736:3.12.0.0;Target=TRINITY_DN12173_c0_g1_i1 185 289 +;Gap=M105
scaffold202|size335976	est2genome	expressed_sequence_match	11990	12425	954	-	.	ID=scaffold202|size335976:hit:27737:3.12.0.0;Name=TRINITY_DN13285_c0_g1_i1;score=954
scaffold202|size335976	est2genome	match_part	12381	12425	954	-	.	ID=scaffold202|size335976:hsp:53440:3.12.0.0;Parent=scaffold202|size335976:hit:27737:3.12.0.0;Target=TRINITY_DN13285_c0_g1_i1 5 54 +;Gap=M45
scaffold202|size335976	est2genome	match_part	11990	12270	954	-	.	ID=scaffold202|size335976:hsp:53441:3.12.0.0;Parent=scaffold202|size335976:hit:27737:3.12.0.0;Target=TRINITY_DN13285_c0_g1_i1 55 337 +;Gap=M281
scaffold202|size335976	est2genome	expressed_sequence_match	7475	8720	5358	-	.	ID=scaffold202|size335976:hit:27738:3.12.0.0;Name=TRINITY_DN3754_c0_g1_i1;score=5358
scaffold202|size335976	est2genome	match_part	7475	8720	5358	-	.	ID=scaffold202|size335976:hsp:53442:3.12.0.0;Parent=scaffold202|size335976:hit:27738:3.12.0.0;Target=TRINITY_DN3754_c0_g1_i1 2 1244 -;Gap=M1246
scaffold202|size335976	est2genome	expressed_sequence_match	11385	11936	2316	+	.	ID=scaffold202|size335976:hit:27739:3.12.0.0;Name=TRINITY_DN9915_c2_g1_i1;score=2316
scaffold202|size335976	est2genome	match_part	11385	11936	2316	+	.	ID=scaffold202|size335976:hsp:53443:3.12.0.0;Parent=scaffold202|size335976:hit:27739:3.12.0.0;Target=TRINITY_DN9915_c2_g1_i1 1 553 -;Gap=M552
scaffold202|size335976	est2genome	expressed_sequence_match	12014	12263	1115	-	.	ID=scaffold202|size335976:hit:27740:3.12.0.0;Name=TRINITY_DN14750_c0_g1_i1;score=1115
scaffold202|size335976	est2genome	match_part	12014	12263	1115	-	.	ID=scaffold202|size335976:hsp:53444:3.12.0.0;Parent=scaffold202|size335976:hit:27740:3.12.0.0;Target=TRINITY_DN14750_c0_g1_i1 1 250 +;Gap=M250
scaffold202|size335976	est2genome	expressed_sequence_match	11914	12366	1784	-	.	ID=scaffold202|size335976:hit:27741:3.12.0.0;Name=TRINITY_DN9915_c2_g38_i2;score=1784
scaffold202|size335976	est2genome	match_part	11914	12366	1784	-	.	ID=scaffold202|size335976:hsp:53445:3.12.0.0;Parent=scaffold202|size335976:hit:27741:3.12.0.0;Target=TRINITY_DN9915_c2_g38_i2 1 453 +;Gap=M453
scaffold202|size335976	est2genome	expressed_sequence_match	10621	10993	1376	-	.	ID=scaffold202|size335976:hit:27742:3.12.0.0;Name=TRINITY_DN9915_c2_g29_i1;score=1376
scaffold202|size335976	est2genome	match_part	10889	10993	1376	-	.	ID=scaffold202|size335976:hsp:53446:3.12.0.0;Parent=scaffold202|size335976:hit:27742:3.12.0.0;Target=TRINITY_DN9915_c2_g29_i1 2 105 +;Gap=M105
scaffold202|size335976	est2genome	match_part	10621	10868	1376	-	.	ID=scaffold202|size335976:hsp:53447:3.12.0.0;Parent=scaffold202|size335976:hit:27742:3.12.0.0;Target=TRINITY_DN9915_c2_g29_i1 106 355 +;Gap=M248
scaffold202|size335976	est2genome	expressed_sequence_match	12080	12308	861	-	.	ID=scaffold202|size335976:hit:27743:3.12.0.0;Name=TRINITY_DN7066_c0_g1_i1;score=861
scaffold202|size335976	est2genome	match_part	12080	12308	861	-	.	ID=scaffold202|size335976:hsp:53448:3.12.0.0;Parent=scaffold202|size335976:hit:27743:3.12.0.0;Target=TRINITY_DN7066_c0_g1_i1 3 232 +;Gap=M229
scaffold202|size335976	est2genome	expressed_sequence_match	10621	11098	1984	+	.	ID=scaffold202|size335976:hit:27744:3.12.0.0;Name=TRINITY_DN9915_c2_g32_i1;score=1984
scaffold202|size335976	est2genome	match_part	10621	11098	1984	+	.	ID=scaffold202|size335976:hsp:53449:3.12.0.0;Parent=scaffold202|size335976:hit:27744:3.12.0.0;Target=TRINITY_DN9915_c2_g32_i1 1 475 -;Gap=M478
scaffold202|size335976	est2genome	expressed_sequence_match	11130	11458	1456	-	.	ID=scaffold202|size335976:hit:27745:3.12.0.0;Name=TRINITY_DN9915_c2_g43_i1;score=1456
scaffold202|size335976	est2genome	match_part	11130	11458	1456	-	.	ID=scaffold202|size335976:hsp:53450:3.12.0.0;Parent=scaffold202|size335976:hit:27745:3.12.0.0;Target=TRINITY_DN9915_c2_g43_i1 1 329 +;Gap=M329
scaffold202|size335976	est2genome	expressed_sequence_match	12014	12332	1433	-	.	ID=scaffold202|size335976:hit:27746:3.12.0.0;Name=TRINITY_DN14750_c0_g1_i2;score=1433
scaffold202|size335976	est2genome	match_part	12014	12332	1433	-	.	ID=scaffold202|size335976:hsp:53451:3.12.0.0;Parent=scaffold202|size335976:hit:27746:3.12.0.0;Target=TRINITY_DN14750_c0_g1_i2 1 319 +;Gap=M319
scaffold202|size335976	est2genome	expressed_sequence_match	11163	11398	1063	-	.	ID=scaffold202|size335976:hit:27747:3.12.0.0;Name=TRINITY_DN9915_c2_g10_i1;score=1063
scaffold202|size335976	est2genome	match_part	11163	11398	1063	-	.	ID=scaffold202|size335976:hsp:53452:3.12.0.0;Parent=scaffold202|size335976:hit:27747:3.12.0.0;Target=TRINITY_DN9915_c2_g10_i1 1 236 +;Gap=M236
scaffold202|size335976	est2genome	expressed_sequence_match	11524	11901	1554	+	.	ID=scaffold202|size335976:hit:27748:3.12.0.0;Name=TRINITY_DN9915_c2_g1_i2;score=1554
scaffold202|size335976	est2genome	match_part	11524	11901	1554	+	.	ID=scaffold202|size335976:hsp:53453:3.12.0.0;Parent=scaffold202|size335976:hit:27748:3.12.0.0;Target=TRINITY_DN9915_c2_g1_i2 2 380 -;Gap=M378
scaffold202|size335976	est2genome	expressed_sequence_match	11306	11529	958	+	.	ID=scaffold202|size335976:hit:27749:3.12.0.0;Name=TRINITY_DN5662_c0_g1_i2;score=958
scaffold202|size335976	est2genome	match_part	11306	11529	958	+	.	ID=scaffold202|size335976:hsp:53454:3.12.0.0;Parent=scaffold202|size335976:hit:27749:3.12.0.0;Target=TRINITY_DN5662_c0_g1_i2 1 224 +;Gap=M224
scaffold202|size335976	est2genome	expressed_sequence_match	10826	11027	773	-	.	ID=scaffold202|size335976:hit:27750:3.12.0.0;Name=TRINITY_DN6466_c0_g4_i1;score=773
scaffold202|size335976	est2genome	match_part	10826	11027	773	-	.	ID=scaffold202|size335976:hsp:53455:3.12.0.0;Parent=scaffold202|size335976:hit:27750:3.12.0.0;Target=TRINITY_DN6466_c0_g4_i1 1 203 +;Gap=M202
scaffold202|size335976	est2genome	expressed_sequence_match	11744	12126	1645	-	.	ID=scaffold202|size335976:hit:27751:3.12.0.0;Name=TRINITY_DN9915_c2_g45_i1;score=1645
scaffold202|size335976	est2genome	match_part	11744	12126	1645	-	.	ID=scaffold202|size335976:hsp:53456:3.12.0.0;Parent=scaffold202|size335976:hit:27751:3.12.0.0;Target=TRINITY_DN9915_c2_g45_i1 1 383 +;Gap=M383
scaffold202|size335976	est2genome	expressed_sequence_match	11385	12036	2528	-	.	ID=scaffold202|size335976:hit:27752:3.12.0.0;Name=TRINITY_DN9915_c2_g1_i3;score=2528
scaffold202|size335976	est2genome	match_part	11862	12036	2528	-	.	ID=scaffold202|size335976:hsp:53457:3.12.0.0;Parent=scaffold202|size335976:hit:27752:3.12.0.0;Target=TRINITY_DN9915_c2_g1_i3 2 176 +;Gap=M175
scaffold202|size335976	est2genome	match_part	11385	11834	2528	-	.	ID=scaffold202|size335976:hsp:53458:3.12.0.0;Parent=scaffold202|size335976:hit:27752:3.12.0.0;Target=TRINITY_DN9915_c2_g1_i3 177 627 +;Gap=M450
scaffold202|size335976	est2genome	expressed_sequence_match	11385	11673	1298	-	.	ID=scaffold202|size335976:hit:27753:3.12.0.0;Name=TRINITY_DN9915_c2_g11_i1;score=1298
scaffold202|size335976	est2genome	match_part	11385	11673	1298	-	.	ID=scaffold202|size335976:hsp:53459:3.12.0.0;Parent=scaffold202|size335976:hit:27753:3.12.0.0;Target=TRINITY_DN9915_c2_g11_i1 1 290 +;Gap=M289
scaffold202|size335976	est2genome	expressed_sequence_match	12079	12356	1273	-	.	ID=scaffold202|size335976:hit:27754:3.12.0.0;Name=TRINITY_DN14750_c0_g1_i3;score=1273
scaffold202|size335976	est2genome	match_part	12079	12356	1273	-	.	ID=scaffold202|size335976:hsp:53460:3.12.0.0;Parent=scaffold202|size335976:hit:27754:3.12.0.0;Target=TRINITY_DN14750_c0_g1_i3 1 278 +;Gap=M278
scaffold202|size335976	est2genome	expressed_sequence_match	11103	11356	1135	-	.	ID=scaffold202|size335976:hit:27755:3.12.0.0;Name=TRINITY_DN9915_c2_g32_i2;score=1135
scaffold202|size335976	est2genome	match_part	11103	11356	1135	-	.	ID=scaffold202|size335976:hsp:53461:3.12.0.0;Parent=scaffold202|size335976:hit:27755:3.12.0.0;Target=TRINITY_DN9915_c2_g32_i2 1 254 +;Gap=M254
scaffold202|size335976	est2genome	expressed_sequence_match	10749	10961	939	+	.	ID=scaffold202|size335976:hit:27756:3.12.0.0;Name=TRINITY_DN6466_c0_g5_i1;score=939
scaffold202|size335976	est2genome	match_part	10749	10961	939	+	.	ID=scaffold202|size335976:hsp:53462:3.12.0.0;Parent=scaffold202|size335976:hit:27756:3.12.0.0;Target=TRINITY_DN6466_c0_g5_i1 1 213 -;Gap=M213
scaffold202|size335976	est2genome	expressed_sequence_match	10992	11356	1672	-	.	ID=scaffold202|size335976:hit:27757:3.12.0.0;Name=TRINITY_DN9915_c2_g32_i4;score=1672
scaffold202|size335976	est2genome	match_part	10992	11356	1672	-	.	ID=scaffold202|size335976:hsp:53463:3.12.0.0;Parent=scaffold202|size335976:hit:27757:3.12.0.0;Target=TRINITY_DN9915_c2_g32_i4 1 365 +;Gap=M365
scaffold202|size335976	est2genome	expressed_sequence_match	11587	11900	1442	-	.	ID=scaffold202|size335976:hit:27758:3.12.0.0;Name=TRINITY_DN3384_c0_g1_i1;score=1442
scaffold202|size335976	est2genome	match_part	11587	11900	1442	-	.	ID=scaffold202|size335976:hsp:53464:3.12.0.0;Parent=scaffold202|size335976:hit:27758:3.12.0.0;Target=TRINITY_DN3384_c0_g1_i1 1 314 +;Gap=M314
scaffold202|size335976	est2genome	expressed_sequence_match	10749	11062	1360	+	.	ID=scaffold202|size335976:hit:27759:3.12.0.0;Name=TRINITY_DN6466_c0_g7_i1;score=1360
scaffold202|size335976	est2genome	match_part	10749	11062	1360	+	.	ID=scaffold202|size335976:hsp:53465:3.12.0.0;Parent=scaffold202|size335976:hit:27759:3.12.0.0;Target=TRINITY_DN6466_c0_g7_i1 1 315 -;Gap=M314
scaffold202|size335976	est2genome	expressed_sequence_match	12079	12356	1255	-	.	ID=scaffold202|size335976:hit:27760:3.12.0.0;Name=TRINITY_DN14750_c0_g1_i4;score=1255
scaffold202|size335976	est2genome	match_part	12079	12356	1255	-	.	ID=scaffold202|size335976:hsp:53466:3.12.0.0;Parent=scaffold202|size335976:hit:27760:3.12.0.0;Target=TRINITY_DN14750_c0_g1_i4 1 278 +;Gap=M278
scaffold202|size335976	est2genome	expressed_sequence_match	11304	11510	909	-	.	ID=scaffold202|size335976:hit:27761:3.12.0.0;Name=TRINITY_DN12744_c0_g1_i1;score=909
scaffold202|size335976	est2genome	match_part	11304	11510	909	-	.	ID=scaffold202|size335976:hsp:53467:3.12.0.0;Parent=scaffold202|size335976:hit:27761:3.12.0.0;Target=TRINITY_DN12744_c0_g1_i1 1 207 +;Gap=M207
scaffold202|size335976	est2genome	expressed_sequence_match	10932	11152	922	-	.	ID=scaffold202|size335976:hit:27762:3.12.0.0;Name=TRINITY_DN9915_c2_g46_i1;score=922
scaffold202|size335976	est2genome	match_part	10932	11152	922	-	.	ID=scaffold202|size335976:hsp:53468:3.12.0.0;Parent=scaffold202|size335976:hit:27762:3.12.0.0;Target=TRINITY_DN9915_c2_g46_i1 1 222 +;Gap=M221
scaffold202|size335976	est2genome	expressed_sequence_match	11538	11747	876	+	.	ID=scaffold202|size335976:hit:27763:3.12.0.0;Name=TRINITY_DN9915_c2_g1_i4;score=876
scaffold202|size335976	est2genome	match_part	11538	11747	876	+	.	ID=scaffold202|size335976:hsp:53469:3.12.0.0;Parent=scaffold202|size335976:hit:27763:3.12.0.0;Target=TRINITY_DN9915_c2_g1_i4 2 212 -;Gap=M210
scaffold202|size335976	est2genome	expressed_sequence_match	10621	11122	2041	+	.	ID=scaffold202|size335976:hit:27764:3.12.0.0;Name=TRINITY_DN9915_c2_g32_i5;score=2041
scaffold202|size335976	est2genome	match_part	10621	11122	2041	+	.	ID=scaffold202|size335976:hsp:53470:3.12.0.0;Parent=scaffold202|size335976:hit:27764:3.12.0.0;Target=TRINITY_DN9915_c2_g32_i5 1 499 -;Gap=M502
scaffold202|size335976	est2genome	expressed_sequence_match	11587	11900	1406	-	.	ID=scaffold202|size335976:hit:27765:3.12.0.0;Name=TRINITY_DN3384_c0_g2_i1;score=1406
scaffold202|size335976	est2genome	match_part	11587	11900	1406	-	.	ID=scaffold202|size335976:hsp:53471:3.12.0.0;Parent=scaffold202|size335976:hit:27765:3.12.0.0;Target=TRINITY_DN3384_c0_g2_i1 1 314 +;Gap=M314
scaffold202|size335976	est2genome	expressed_sequence_match	11115	11343	1010	-	.	ID=scaffold202|size335976:hit:27766:3.12.0.0;Name=TRINITY_DN5576_c0_g1_i1;score=1010
scaffold202|size335976	est2genome	match_part	11115	11343	1010	-	.	ID=scaffold202|size335976:hsp:53472:3.12.0.0;Parent=scaffold202|size335976:hit:27766:3.12.0.0;Target=TRINITY_DN5576_c0_g1_i1 1 229 +;Gap=M229
scaffold202|size335976	est2genome	expressed_sequence_match	11037	11287	1084	-	.	ID=scaffold202|size335976:hit:27767:3.12.0.0;Name=TRINITY_DN9915_c2_g3_i1;score=1084
scaffold202|size335976	est2genome	match_part	11037	11287	1084	-	.	ID=scaffold202|size335976:hsp:53473:3.12.0.0;Parent=scaffold202|size335976:hit:27767:3.12.0.0;Target=TRINITY_DN9915_c2_g3_i1 1 251 +;Gap=M251
scaffold202|size335976	est2genome	expressed_sequence_match	12017	12350	1297	-	.	ID=scaffold202|size335976:hit:27768:3.12.0.0;Name=TRINITY_DN9915_c2_g15_i1;score=1297
scaffold202|size335976	est2genome	match_part	12017	12350	1297	-	.	ID=scaffold202|size335976:hsp:53474:3.12.0.0;Parent=scaffold202|size335976:hit:27768:3.12.0.0;Target=TRINITY_DN9915_c2_g15_i1 1 334 +;Gap=M334
scaffold202|size335976	est2genome	expressed_sequence_match	11362	11681	1246	-	.	ID=scaffold202|size335976:hit:27769:3.12.0.0;Name=TRINITY_DN12050_c0_g1_i1;score=1246
scaffold202|size335976	est2genome	match_part	11362	11681	1246	-	.	ID=scaffold202|size335976:hsp:53475:3.12.0.0;Parent=scaffold202|size335976:hit:27769:3.12.0.0;Target=TRINITY_DN12050_c0_g1_i1 1 321 +;Gap=M320
scaffold202|size335976	est2genome	expressed_sequence_match	11339	11567	814	-	.	ID=scaffold202|size335976:hit:27770:3.12.0.0;Name=TRINITY_DN12023_c0_g2_i1;score=814
scaffold202|size335976	est2genome	match_part	11339	11567	814	-	.	ID=scaffold202|size335976:hsp:53476:3.12.0.0;Parent=scaffold202|size335976:hit:27770:3.12.0.0;Target=TRINITY_DN12023_c0_g2_i1 1 221 +;Gap=M229
scaffold202|size335976	est2genome	expressed_sequence_match	11139	11714	2418	-	.	ID=scaffold202|size335976:hit:27771:3.12.0.0;Name=TRINITY_DN9915_c2_g33_i1;score=2418
scaffold202|size335976	est2genome	match_part	11139	11714	2418	-	.	ID=scaffold202|size335976:hsp:53477:3.12.0.0;Parent=scaffold202|size335976:hit:27771:3.12.0.0;Target=TRINITY_DN9915_c2_g33_i1 1 577 +;Gap=M576
scaffold202|size335976	est2genome	expressed_sequence_match	11110	11343	1036	-	.	ID=scaffold202|size335976:hit:27772:3.12.0.0;Name=TRINITY_DN5576_c0_g2_i1;score=1036
scaffold202|size335976	est2genome	match_part	11110	11343	1036	-	.	ID=scaffold202|size335976:hsp:53478:3.12.0.0;Parent=scaffold202|size335976:hit:27772:3.12.0.0;Target=TRINITY_DN5576_c0_g2_i1 1 233 +;Gap=M234
scaffold202|size335976	est2genome	expressed_sequence_match	11046	11362	1243	-	.	ID=scaffold202|size335976:hit:27773:3.12.0.0;Name=TRINITY_DN12023_c0_g3_i1;score=1243
scaffold202|size335976	est2genome	match_part	11046	11362	1243	-	.	ID=scaffold202|size335976:hsp:53479:3.12.0.0;Parent=scaffold202|size335976:hit:27773:3.12.0.0;Target=TRINITY_DN12023_c0_g3_i1 1 317 +;Gap=M317
scaffold202|size335976	est2genome	expressed_sequence_match	59533	61619	10347	+	.	ID=scaffold202|size335976:hit:27774:3.12.0.0;Name=TRINITY_DN13955_c1_g2_i1;score=10347
scaffold202|size335976	est2genome	match_part	59533	61619	10347	+	.	ID=scaffold202|size335976:hsp:53480:3.12.0.0;Parent=scaffold202|size335976:hit:27774:3.12.0.0;Target=TRINITY_DN13955_c1_g2_i1 1 2089 +;Gap=M2087
scaffold202|size335976	est2genome	expressed_sequence_match	59533	61707	10019	+	.	ID=scaffold202|size335976:hit:27775:3.12.0.0;Name=TRINITY_DN13955_c1_g2_i2;score=10019
scaffold202|size335976	est2genome	match_part	59533	61707	10019	+	.	ID=scaffold202|size335976:hsp:53481:3.12.0.0;Parent=scaffold202|size335976:hit:27775:3.12.0.0;Target=TRINITY_DN13955_c1_g2_i2 1 2170 +;Gap=M2175
scaffold202|size335976	est2genome	expressed_sequence_match	59040	61558	12439	+	.	ID=scaffold202|size335976:hit:27776:3.12.0.0;Name=TRINITY_DN7594_c0_g1_i1;score=12439
scaffold202|size335976	est2genome	match_part	59040	61558	12439	+	.	ID=scaffold202|size335976:hsp:53482:3.12.0.0;Parent=scaffold202|size335976:hit:27776:3.12.0.0;Target=TRINITY_DN7594_c0_g1_i1 102 2626 -;Gap=M2519
scaffold202|size335976	est2genome	expressed_sequence_match	59040	61624	12817	+	.	ID=scaffold202|size335976:hit:27777:3.12.0.0;Name=TRINITY_DN7594_c0_g1_i2;score=12817
scaffold202|size335976	est2genome	match_part	59040	61624	12817	+	.	ID=scaffold202|size335976:hsp:53483:3.12.0.0;Parent=scaffold202|size335976:hit:27777:3.12.0.0;Target=TRINITY_DN7594_c0_g1_i2 5 2594 -;Gap=M2585
scaffold202|size335976	est2genome	expressed_sequence_match	63521	63804	994	-	.	ID=scaffold202|size335976:hit:27778:3.12.0.0;Name=TRINITY_DN12023_c0_g3_i1;score=994
scaffold202|size335976	est2genome	match_part	63521	63804	994	-	.	ID=scaffold202|size335976:hsp:53484:3.12.0.0;Parent=scaffold202|size335976:hit:27778:3.12.0.0;Target=TRINITY_DN12023_c0_g3_i1 1 285 -;Gap=M284
scaffold202|size335976	est2genome	expressed_sequence_match	66394	67763	6832	-	.	ID=scaffold202|size335976:hit:27779:3.12.0.0;Name=TRINITY_DN6166_c0_g1_i1;score=6832
scaffold202|size335976	est2genome	match_part	66394	67763	6832	-	.	ID=scaffold202|size335976:hsp:53485:3.12.0.0;Parent=scaffold202|size335976:hit:27779:3.12.0.0;Target=TRINITY_DN6166_c0_g1_i1 1 1370 -;Gap=M1370
scaffold202|size335976	est2genome	expressed_sequence_match	65991	66384	1952	-	.	ID=scaffold202|size335976:hit:27780:3.12.0.0;Name=TRINITY_DN12029_c0_g1_i1;score=1952
scaffold202|size335976	est2genome	match_part	65991	66384	1952	-	.	ID=scaffold202|size335976:hsp:53486:3.12.0.0;Parent=scaffold202|size335976:hit:27780:3.12.0.0;Target=TRINITY_DN12029_c0_g1_i1 1 394 +;Gap=M394
scaffold202|size335976	est2genome	expressed_sequence_match	66369	67751	6915	-	.	ID=scaffold202|size335976:hit:27781:3.12.0.0;Name=TRINITY_DN12029_c0_g2_i1;score=6915
scaffold202|size335976	est2genome	match_part	66369	67751	6915	-	.	ID=scaffold202|size335976:hsp:53487:3.12.0.0;Parent=scaffold202|size335976:hit:27781:3.12.0.0;Target=TRINITY_DN12029_c0_g2_i1 1 1383 +;Gap=M1383
scaffold202|size335976	est2genome	expressed_sequence_match	67795	69019	6116	-	.	ID=scaffold202|size335976:hit:27782:3.12.0.0;Name=TRINITY_DN90_c0_g1_i1;score=6116
scaffold202|size335976	est2genome	match_part	67795	69019	6116	-	.	ID=scaffold202|size335976:hsp:53488:3.12.0.0;Parent=scaffold202|size335976:hit:27782:3.12.0.0;Target=TRINITY_DN90_c0_g1_i1 2 1226 +;Gap=M1225
scaffold202|size335976	est2genome	expressed_sequence_match	71686	71903	890	-	.	ID=scaffold202|size335976:hit:27783:3.12.0.0;Name=TRINITY_DN3425_c0_g1_i1;score=890
scaffold202|size335976	est2genome	match_part	71686	71903	890	-	.	ID=scaffold202|size335976:hsp:53489:3.12.0.0;Parent=scaffold202|size335976:hit:27783:3.12.0.0;Target=TRINITY_DN3425_c0_g1_i1 1 218 +;Gap=M218
scaffold202|size335976	est2genome	expressed_sequence_match	71891	72191	1136	-	.	ID=scaffold202|size335976:hit:27784:3.12.0.0;Name=TRINITY_DN28403_c0_g1_i1;score=1136
scaffold202|size335976	est2genome	match_part	71891	72191	1136	-	.	ID=scaffold202|size335976:hsp:53490:3.12.0.0;Parent=scaffold202|size335976:hit:27784:3.12.0.0;Target=TRINITY_DN28403_c0_g1_i1 1 301 +;Gap=M301
scaffold202|size335976	est2genome	expressed_sequence_match	74141	74418	1000	+	.	ID=scaffold202|size335976:hit:27785:3.12.0.0;Name=TRINITY_DN9744_c0_g1_i2;score=1000
scaffold202|size335976	est2genome	match_part	74141	74418	1000	+	.	ID=scaffold202|size335976:hsp:53491:3.12.0.0;Parent=scaffold202|size335976:hit:27785:3.12.0.0;Target=TRINITY_DN9744_c0_g1_i2 1 279 +;Gap=M278
scaffold202|size335976	est2genome	expressed_sequence_match	84910	85174	1325	+	.	ID=scaffold202|size335976:hit:27786:3.12.0.0;Name=TRINITY_DN13023_c0_g1_i1;score=1325
scaffold202|size335976	est2genome	match_part	84910	85174	1325	+	.	ID=scaffold202|size335976:hsp:53492:3.12.0.0;Parent=scaffold202|size335976:hit:27786:3.12.0.0;Target=TRINITY_DN13023_c0_g1_i1 1 265 +;Gap=M265
scaffold202|size335976	est2genome	expressed_sequence_match	85168	85838	3355	+	.	ID=scaffold202|size335976:hit:27787:3.12.0.0;Name=TRINITY_DN11459_c0_g1_i1;score=3355
scaffold202|size335976	est2genome	match_part	85168	85838	3355	+	.	ID=scaffold202|size335976:hsp:53493:3.12.0.0;Parent=scaffold202|size335976:hit:27787:3.12.0.0;Target=TRINITY_DN11459_c0_g1_i1 1 671 -;Gap=M671
scaffold202|size335976	est2genome	expressed_sequence_match	87062	87556	2475	+	.	ID=scaffold202|size335976:hit:27788:3.12.0.0;Name=TRINITY_DN14098_c0_g1_i1;score=2475
scaffold202|size335976	est2genome	match_part	87062	87556	2475	+	.	ID=scaffold202|size335976:hsp:53494:3.12.0.0;Parent=scaffold202|size335976:hit:27788:3.12.0.0;Target=TRINITY_DN14098_c0_g1_i1 1 495 -;Gap=M495
scaffold202|size335976	blastn	expressed_sequence_match	93412	98953	283	-	.	ID=scaffold202|size335976:hit:27789:3.12.0.0;Name=TRINITY_DN17969_c0_g1_i6;score=283
scaffold202|size335976	blastn	match_part	98647	98953	283	-	.	ID=scaffold202|size335976:hsp:53495:3.12.0.0;Parent=scaffold202|size335976:hit:27789:3.12.0.0;Target=TRINITY_DN17969_c0_g1_i6 1 307 +;Gap=M307
scaffold202|size335976	blastn	match_part	96290	98437	2094	-	.	ID=scaffold202|size335976:hsp:53496:3.12.0.0;Parent=scaffold202|size335976:hit:27789:3.12.0.0;Target=TRINITY_DN17969_c0_g1_i6 310 2457 +;Gap=M2148
scaffold202|size335976	blastn	match_part	96111	96210	94	-	.	ID=scaffold202|size335976:hsp:53497:3.12.0.0;Parent=scaffold202|size335976:hit:27789:3.12.0.0;Target=TRINITY_DN17969_c0_g1_i6 2456 2555 +;Gap=M100
scaffold202|size335976	blastn	match_part	95615	96028	403	-	.	ID=scaffold202|size335976:hsp:53498:3.12.0.0;Parent=scaffold202|size335976:hit:27789:3.12.0.0;Target=TRINITY_DN17969_c0_g1_i6 2554 2966 +;Gap=M414
scaffold202|size335976	blastn	match_part	95174	95533	354	-	.	ID=scaffold202|size335976:hsp:53499:3.12.0.0;Parent=scaffold202|size335976:hit:27789:3.12.0.0;Target=TRINITY_DN17969_c0_g1_i6 2965 3324 +;Gap=M360
scaffold202|size335976	blastn	match_part	94944	95099	150	-	.	ID=scaffold202|size335976:hsp:53500:3.12.0.0;Parent=scaffold202|size335976:hit:27789:3.12.0.0;Target=TRINITY_DN17969_c0_g1_i6 3325 3480 +;Gap=M156
scaffold202|size335976	blastn	match_part	94623	94865	243	-	.	ID=scaffold202|size335976:hsp:53501:3.12.0.0;Parent=scaffold202|size335976:hit:27789:3.12.0.0;Target=TRINITY_DN17969_c0_g1_i6 3478 3720 +;Gap=M243
scaffold202|size335976	blastn	match_part	93412	94544	1081	-	.	ID=scaffold202|size335976:hsp:53502:3.12.0.0;Parent=scaffold202|size335976:hit:27789:3.12.0.0;Target=TRINITY_DN17969_c0_g1_i6 3717 4850 +;Gap=M1133
scaffold202|size335976	blastn	expressed_sequence_match	95497	95707	199	+	.	ID=scaffold202|size335976:hit:27790:3.12.0.0;Name=TRINITY_DN14072_c0_g1_i1;score=199
scaffold202|size335976	blastn	match_part	95497	95707	199	+	.	ID=scaffold202|size335976:hsp:53503:3.12.0.0;Parent=scaffold202|size335976:hit:27790:3.12.0.0;Target=TRINITY_DN14072_c0_g1_i1 6 216 +;Gap=M211
scaffold202|size335976	blastn	expressed_sequence_match	92941	93146	166	-	.	ID=scaffold202|size335976:hit:27791:3.12.0.0;Name=TRINITY_DN4353_c0_g1_i1;score=166
scaffold202|size335976	blastn	match_part	92941	93146	166	-	.	ID=scaffold202|size335976:hsp:53504:3.12.0.0;Parent=scaffold202|size335976:hit:27791:3.12.0.0;Target=TRINITY_DN4353_c0_g1_i1 1 207 +;Gap=M206
scaffold202|size335976	blastn	expressed_sequence_match	88168	90492	1247	+	.	ID=scaffold202|size335976:hit:27792:3.12.0.0;Name=TRINITY_DN16517_c0_g1_i4;score=1247
scaffold202|size335976	blastn	match_part	88168	89438	1247	+	.	ID=scaffold202|size335976:hsp:53505:3.12.0.0;Parent=scaffold202|size335976:hit:27792:3.12.0.0;Target=TRINITY_DN16517_c0_g1_i4 24 1294 +;Gap=M1271
scaffold202|size335976	blastn	match_part	89624	90492	839	+	.	ID=scaffold202|size335976:hsp:53506:3.12.0.0;Parent=scaffold202|size335976:hit:27792:3.12.0.0;Target=TRINITY_DN16517_c0_g1_i4 1293 2161 +;Gap=M869
scaffold202|size335976	blastn	expressed_sequence_match	98359	98645	269	-	.	ID=scaffold202|size335976:hit:27793:3.12.0.0;Name=TRINITY_DN5018_c0_g2_i1;score=269
scaffold202|size335976	blastn	match_part	98359	98645	269	-	.	ID=scaffold202|size335976:hsp:53507:3.12.0.0;Parent=scaffold202|size335976:hit:27793:3.12.0.0;Target=TRINITY_DN5018_c0_g2_i1 1 287 +;Gap=M287
scaffold202|size335976	blastn	expressed_sequence_match	95026	98953	295	-	.	ID=scaffold202|size335976:hit:27794:3.12.0.0;Name=TRINITY_DN17969_c0_g1_i3;score=295
scaffold202|size335976	blastn	match_part	98647	98953	295	-	.	ID=scaffold202|size335976:hsp:53508:3.12.0.0;Parent=scaffold202|size335976:hit:27794:3.12.0.0;Target=TRINITY_DN17969_c0_g1_i3 1 307 +;Gap=M307
scaffold202|size335976	blastn	match_part	96290	98437	2118	-	.	ID=scaffold202|size335976:hsp:53509:3.12.0.0;Parent=scaffold202|size335976:hit:27794:3.12.0.0;Target=TRINITY_DN17969_c0_g1_i3 310 2457 +;Gap=M2148
scaffold202|size335976	blastn	match_part	95615	96210	579	-	.	ID=scaffold202|size335976:hsp:53510:3.12.0.0;Parent=scaffold202|size335976:hit:27794:3.12.0.0;Target=TRINITY_DN17969_c0_g1_i3 2456 3050 +;Gap=M596
scaffold202|size335976	blastn	match_part	95026	95533	502	-	.	ID=scaffold202|size335976:hsp:53511:3.12.0.0;Parent=scaffold202|size335976:hit:27794:3.12.0.0;Target=TRINITY_DN17969_c0_g1_i3 3049 3556 +;Gap=M508
scaffold202|size335976	blastn	expressed_sequence_match	93198	93444	180	-	.	ID=scaffold202|size335976:hit:27795:3.12.0.0;Name=TRINITY_DN4619_c0_g2_i1;score=180
scaffold202|size335976	blastn	match_part	93198	93444	180	-	.	ID=scaffold202|size335976:hsp:53512:3.12.0.0;Parent=scaffold202|size335976:hit:27795:3.12.0.0;Target=TRINITY_DN4619_c0_g2_i1 1 246 +;Gap=M247
scaffold202|size335976	blastn	expressed_sequence_match	91749	92129	275	+	.	ID=scaffold202|size335976:hit:27796:3.12.0.0;Name=TRINITY_DN3068_c0_g1_i1;score=275
scaffold202|size335976	blastn	match_part	91749	92023	275	+	.	ID=scaffold202|size335976:hsp:53513:3.12.0.0;Parent=scaffold202|size335976:hit:27796:3.12.0.0;Target=TRINITY_DN3068_c0_g1_i1 1 275 +;Gap=M275
scaffold202|size335976	blastn	match_part	92087	92129	37	+	.	ID=scaffold202|size335976:hsp:53514:3.12.0.0;Parent=scaffold202|size335976:hit:27796:3.12.0.0;Target=TRINITY_DN3068_c0_g1_i1 272 314 +;Gap=M43
scaffold202|size335976	blastn	expressed_sequence_match	88168	90492	857	+	.	ID=scaffold202|size335976:hit:27797:3.12.0.0;Name=TRINITY_DN16517_c0_g1_i2;score=857
scaffold202|size335976	blastn	match_part	88168	89036	857	+	.	ID=scaffold202|size335976:hsp:53515:3.12.0.0;Parent=scaffold202|size335976:hit:27797:3.12.0.0;Target=TRINITY_DN16517_c0_g1_i2 24 892 +;Gap=M869
scaffold202|size335976	blastn	match_part	89270	89412	143	+	.	ID=scaffold202|size335976:hsp:53516:3.12.0.0;Parent=scaffold202|size335976:hit:27797:3.12.0.0;Target=TRINITY_DN16517_c0_g1_i2 892 1034 +;Gap=M143
scaffold202|size335976	blastn	match_part	89625	90492	838	+	.	ID=scaffold202|size335976:hsp:53517:3.12.0.0;Parent=scaffold202|size335976:hit:27797:3.12.0.0;Target=TRINITY_DN16517_c0_g1_i2 1034 1901 +;Gap=M868
scaffold202|size335976	blastn	expressed_sequence_match	96500	99017	2476	+	.	ID=scaffold202|size335976:hit:27798:3.12.0.0;Name=TRINITY_DN16256_c0_g1_i1;score=2476
scaffold202|size335976	blastn	match_part	96500	99017	2476	+	.	ID=scaffold202|size335976:hsp:53518:3.12.0.0;Parent=scaffold202|size335976:hit:27798:3.12.0.0;Target=TRINITY_DN16256_c0_g1_i1 1 2518 +;Gap=M2518
scaffold202|size335976	blastn	expressed_sequence_match	88168	90492	2255	+	.	ID=scaffold202|size335976:hit:27799:3.12.0.0;Name=TRINITY_DN16517_c0_g1_i1;score=2255
scaffold202|size335976	blastn	match_part	88168	90492	2255	+	.	ID=scaffold202|size335976:hsp:53519:3.12.0.0;Parent=scaffold202|size335976:hit:27799:3.12.0.0;Target=TRINITY_DN16517_c0_g1_i1 24 2349 +;Gap=M2325
scaffold202|size335976	blastn	expressed_sequence_match	89625	90946	569	+	.	ID=scaffold202|size335976:hit:27800:3.12.0.0;Name=TRINITY_DN16517_c0_g1_i3;score=569
scaffold202|size335976	blastn	match_part	89625	90425	569	+	.	ID=scaffold202|size335976:hsp:53520:3.12.0.0;Parent=scaffold202|size335976:hit:27800:3.12.0.0;Target=TRINITY_DN16517_c0_g1_i3 1 797 +;Gap=M801
scaffold202|size335976	blastn	match_part	90530	90946	381	+	.	ID=scaffold202|size335976:hsp:53521:3.12.0.0;Parent=scaffold202|size335976:hit:27800:3.12.0.0;Target=TRINITY_DN16517_c0_g1_i3 808 1224 +;Gap=M417
scaffold202|size335976	blastn	expressed_sequence_match	92150	93534	231	+	.	ID=scaffold202|size335976:hit:27801:3.12.0.0;Name=TRINITY_DN14741_c0_g1_i2;score=231
scaffold202|size335976	blastn	match_part	92150	92398	231	+	.	ID=scaffold202|size335976:hsp:53522:3.12.0.0;Parent=scaffold202|size335976:hit:27801:3.12.0.0;Target=TRINITY_DN14741_c0_g1_i2 1 249 +;Gap=M249
scaffold202|size335976	blastn	match_part	92516	93534	912	+	.	ID=scaffold202|size335976:hsp:53523:3.12.0.0;Parent=scaffold202|size335976:hit:27801:3.12.0.0;Target=TRINITY_DN14741_c0_g1_i2 249 1270 +;Gap=M1019
scaffold202|size335976	blastn	expressed_sequence_match	88143	99017	347	-	.	ID=scaffold202|size335976:hit:27802:3.12.0.0;Name=TRINITY_DN9878_c0_g1_i1;score=347
scaffold202|size335976	blastn	match_part	98647	99017	347	-	.	ID=scaffold202|size335976:hsp:53524:3.12.0.0;Parent=scaffold202|size335976:hit:27802:3.12.0.0;Target=TRINITY_DN9878_c0_g1_i1 25 395 +;Gap=M371
scaffold202|size335976	blastn	match_part	96290	98437	2082	-	.	ID=scaffold202|size335976:hsp:53525:3.12.0.0;Parent=scaffold202|size335976:hit:27802:3.12.0.0;Target=TRINITY_DN9878_c0_g1_i1 398 2545 +;Gap=M2148
scaffold202|size335976	blastn	match_part	96111	96210	94	-	.	ID=scaffold202|size335976:hsp:53526:3.12.0.0;Parent=scaffold202|size335976:hit:27802:3.12.0.0;Target=TRINITY_DN9878_c0_g1_i1 2544 2643 +;Gap=M100
scaffold202|size335976	blastn	match_part	95796	96028	227	-	.	ID=scaffold202|size335976:hsp:53527:3.12.0.0;Parent=scaffold202|size335976:hit:27802:3.12.0.0;Target=TRINITY_DN9878_c0_g1_i1 2642 2874 +;Gap=M233
scaffold202|size335976	blastn	match_part	95615	95722	108	-	.	ID=scaffold202|size335976:hsp:53528:3.12.0.0;Parent=scaffold202|size335976:hit:27802:3.12.0.0;Target=TRINITY_DN9878_c0_g1_i1 2875 2982 +;Gap=M108
scaffold202|size335976	blastn	match_part	95174	95533	360	-	.	ID=scaffold202|size335976:hsp:53529:3.12.0.0;Parent=scaffold202|size335976:hit:27802:3.12.0.0;Target=TRINITY_DN9878_c0_g1_i1 2981 3340 +;Gap=M360
scaffold202|size335976	blastn	match_part	94944	95099	138	-	.	ID=scaffold202|size335976:hsp:53530:3.12.0.0;Parent=scaffold202|size335976:hit:27802:3.12.0.0;Target=TRINITY_DN9878_c0_g1_i1 3341 3496 +;Gap=M156
scaffold202|size335976	blastn	match_part	94623	94865	237	-	.	ID=scaffold202|size335976:hsp:53531:3.12.0.0;Parent=scaffold202|size335976:hit:27802:3.12.0.0;Target=TRINITY_DN9878_c0_g1_i1 3494 3736 +;Gap=M243
scaffold202|size335976	blastn	match_part	93356	94544	1131	-	.	ID=scaffold202|size335976:hsp:53532:3.12.0.0;Parent=scaffold202|size335976:hit:27802:3.12.0.0;Target=TRINITY_DN9878_c0_g1_i1 3733 4922 +;Gap=M1189
scaffold202|size335976	blastn	match_part	93085	93271	151	-	.	ID=scaffold202|size335976:hsp:53533:3.12.0.0;Parent=scaffold202|size335976:hit:27802:3.12.0.0;Target=TRINITY_DN9878_c0_g1_i1 4923 5109 +;Gap=M187
scaffold202|size335976	blastn	match_part	92828	93000	143	-	.	ID=scaffold202|size335976:hsp:53534:3.12.0.0;Parent=scaffold202|size335976:hit:27802:3.12.0.0;Target=TRINITY_DN9878_c0_g1_i1 5110 5282 +;Gap=M173
scaffold202|size335976	blastn	match_part	92564	92741	178	-	.	ID=scaffold202|size335976:hsp:53535:3.12.0.0;Parent=scaffold202|size335976:hit:27802:3.12.0.0;Target=TRINITY_DN9878_c0_g1_i1 5282 5459 +;Gap=M178
scaffold202|size335976	blastn	match_part	89625	92493	2601	-	.	ID=scaffold202|size335976:hsp:53536:3.12.0.0;Parent=scaffold202|size335976:hit:27802:3.12.0.0;Target=TRINITY_DN9878_c0_g1_i1 5457 8321 +;Gap=M2869
scaffold202|size335976	blastn	match_part	89270	89412	143	-	.	ID=scaffold202|size335976:hsp:53537:3.12.0.0;Parent=scaffold202|size335976:hit:27802:3.12.0.0;Target=TRINITY_DN9878_c0_g1_i1 8321 8463 +;Gap=M143
scaffold202|size335976	blastn	match_part	88143	89036	882	-	.	ID=scaffold202|size335976:hsp:53538:3.12.0.0;Parent=scaffold202|size335976:hit:27802:3.12.0.0;Target=TRINITY_DN9878_c0_g1_i1 8463 9356 +;Gap=M894
scaffold202|size335976	blastn	expressed_sequence_match	94327	94709	341	+	.	ID=scaffold202|size335976:hit:27803:3.12.0.0;Name=TRINITY_DN17969_c1_g1_i1;score=341
scaffold202|size335976	blastn	match_part	94327	94709	341	+	.	ID=scaffold202|size335976:hsp:53539:3.12.0.0;Parent=scaffold202|size335976:hit:27803:3.12.0.0;Target=TRINITY_DN17969_c1_g1_i1 12 394 +;Gap=M383
scaffold202|size335976	blastn	expressed_sequence_match	90396	98953	283	-	.	ID=scaffold202|size335976:hit:27804:3.12.0.0;Name=TRINITY_DN17969_c0_g1_i4;score=283
scaffold202|size335976	blastn	match_part	98647	98953	283	-	.	ID=scaffold202|size335976:hsp:53540:3.12.0.0;Parent=scaffold202|size335976:hit:27804:3.12.0.0;Target=TRINITY_DN17969_c0_g1_i4 1 307 +;Gap=M307
scaffold202|size335976	blastn	match_part	96290	98437	2094	-	.	ID=scaffold202|size335976:hsp:53541:3.12.0.0;Parent=scaffold202|size335976:hit:27804:3.12.0.0;Target=TRINITY_DN17969_c0_g1_i4 310 2457 +;Gap=M2148
scaffold202|size335976	blastn	match_part	96111	96210	94	-	.	ID=scaffold202|size335976:hsp:53542:3.12.0.0;Parent=scaffold202|size335976:hit:27804:3.12.0.0;Target=TRINITY_DN17969_c0_g1_i4 2456 2555 +;Gap=M100
scaffold202|size335976	blastn	match_part	95796	96028	233	-	.	ID=scaffold202|size335976:hsp:53543:3.12.0.0;Parent=scaffold202|size335976:hit:27804:3.12.0.0;Target=TRINITY_DN17969_c0_g1_i4 2554 2786 +;Gap=M233
scaffold202|size335976	blastn	match_part	95615	95722	108	-	.	ID=scaffold202|size335976:hsp:53544:3.12.0.0;Parent=scaffold202|size335976:hit:27804:3.12.0.0;Target=TRINITY_DN17969_c0_g1_i4 2787 2894 +;Gap=M108
scaffold202|size335976	blastn	match_part	95174	95533	354	-	.	ID=scaffold202|size335976:hsp:53545:3.12.0.0;Parent=scaffold202|size335976:hit:27804:3.12.0.0;Target=TRINITY_DN17969_c0_g1_i4 2893 3252 +;Gap=M360
scaffold202|size335976	blastn	match_part	94944	95099	150	-	.	ID=scaffold202|size335976:hsp:53546:3.12.0.0;Parent=scaffold202|size335976:hit:27804:3.12.0.0;Target=TRINITY_DN17969_c0_g1_i4 3253 3408 +;Gap=M156
scaffold202|size335976	blastn	match_part	94623	94865	243	-	.	ID=scaffold202|size335976:hsp:53547:3.12.0.0;Parent=scaffold202|size335976:hit:27804:3.12.0.0;Target=TRINITY_DN17969_c0_g1_i4 3406 3648 +;Gap=M243
scaffold202|size335976	blastn	match_part	93085	94544	1405	-	.	ID=scaffold202|size335976:hsp:53548:3.12.0.0;Parent=scaffold202|size335976:hit:27804:3.12.0.0;Target=TRINITY_DN17969_c0_g1_i4 3645 5107 +;Gap=M1460
scaffold202|size335976	blastn	match_part	92828	93000	161	-	.	ID=scaffold202|size335976:hsp:53549:3.12.0.0;Parent=scaffold202|size335976:hit:27804:3.12.0.0;Target=TRINITY_DN17969_c0_g1_i4 5108 5280 +;Gap=M173
scaffold202|size335976	blastn	match_part	92564	92741	178	-	.	ID=scaffold202|size335976:hsp:53550:3.12.0.0;Parent=scaffold202|size335976:hit:27804:3.12.0.0;Target=TRINITY_DN17969_c0_g1_i4 5280 5457 +;Gap=M178
scaffold202|size335976	blastn	match_part	90396	92493	1978	-	.	ID=scaffold202|size335976:hsp:53551:3.12.0.0;Parent=scaffold202|size335976:hit:27804:3.12.0.0;Target=TRINITY_DN17969_c0_g1_i4 5455 7552 +;Gap=M2098
scaffold202|size335976	blastn	expressed_sequence_match	92433	98953	283	-	.	ID=scaffold202|size335976:hit:27805:3.12.0.0;Name=TRINITY_DN17969_c0_g1_i1;score=283
scaffold202|size335976	blastn	match_part	98647	98953	283	-	.	ID=scaffold202|size335976:hsp:53552:3.12.0.0;Parent=scaffold202|size335976:hit:27805:3.12.0.0;Target=TRINITY_DN17969_c0_g1_i1 1 307 +;Gap=M307
scaffold202|size335976	blastn	match_part	96290	98437	2094	-	.	ID=scaffold202|size335976:hsp:53553:3.12.0.0;Parent=scaffold202|size335976:hit:27805:3.12.0.0;Target=TRINITY_DN17969_c0_g1_i1 310 2457 +;Gap=M2148
scaffold202|size335976	blastn	match_part	96111	96210	94	-	.	ID=scaffold202|size335976:hsp:53554:3.12.0.0;Parent=scaffold202|size335976:hit:27805:3.12.0.0;Target=TRINITY_DN17969_c0_g1_i1 2456 2555 +;Gap=M100
scaffold202|size335976	blastn	match_part	95796	96028	233	-	.	ID=scaffold202|size335976:hsp:53555:3.12.0.0;Parent=scaffold202|size335976:hit:27805:3.12.0.0;Target=TRINITY_DN17969_c0_g1_i1 2554 2786 +;Gap=M233
scaffold202|size335976	blastn	match_part	95615	95722	108	-	.	ID=scaffold202|size335976:hsp:53556:3.12.0.0;Parent=scaffold202|size335976:hit:27805:3.12.0.0;Target=TRINITY_DN17969_c0_g1_i1 2787 2894 +;Gap=M108
scaffold202|size335976	blastn	match_part	95174	95533	354	-	.	ID=scaffold202|size335976:hsp:53557:3.12.0.0;Parent=scaffold202|size335976:hit:27805:3.12.0.0;Target=TRINITY_DN17969_c0_g1_i1 2893 3252 +;Gap=M360
scaffold202|size335976	blastn	match_part	94944	95099	138	-	.	ID=scaffold202|size335976:hsp:53558:3.12.0.0;Parent=scaffold202|size335976:hit:27805:3.12.0.0;Target=TRINITY_DN17969_c0_g1_i1 3253 3408 +;Gap=M156
scaffold202|size335976	blastn	match_part	94623	94865	243	-	.	ID=scaffold202|size335976:hsp:53559:3.12.0.0;Parent=scaffold202|size335976:hit:27805:3.12.0.0;Target=TRINITY_DN17969_c0_g1_i1 3406 3648 +;Gap=M243
scaffold202|size335976	blastn	match_part	93356	94544	1125	-	.	ID=scaffold202|size335976:hsp:53560:3.12.0.0;Parent=scaffold202|size335976:hit:27805:3.12.0.0;Target=TRINITY_DN17969_c0_g1_i1 3645 4834 +;Gap=M1189
scaffold202|size335976	blastn	match_part	93085	93271	157	-	.	ID=scaffold202|size335976:hsp:53561:3.12.0.0;Parent=scaffold202|size335976:hit:27805:3.12.0.0;Target=TRINITY_DN17969_c0_g1_i1 4835 5021 +;Gap=M187
scaffold202|size335976	blastn	match_part	92828	93000	137	-	.	ID=scaffold202|size335976:hsp:53562:3.12.0.0;Parent=scaffold202|size335976:hit:27805:3.12.0.0;Target=TRINITY_DN17969_c0_g1_i1 5022 5194 +;Gap=M173
scaffold202|size335976	blastn	match_part	92433	92741	298	-	.	ID=scaffold202|size335976:hsp:53563:3.12.0.0;Parent=scaffold202|size335976:hit:27805:3.12.0.0;Target=TRINITY_DN17969_c0_g1_i1 5194 5501 +;Gap=M309
scaffold202|size335976	blastn	expressed_sequence_match	92150	93534	1242	+	.	ID=scaffold202|size335976:hit:27806:3.12.0.0;Name=TRINITY_DN14741_c0_g1_i1;score=1242
scaffold202|size335976	blastn	match_part	92150	93534	1242	+	.	ID=scaffold202|size335976:hsp:53564:3.12.0.0;Parent=scaffold202|size335976:hit:27806:3.12.0.0;Target=TRINITY_DN14741_c0_g1_i1 1 1388 +;Gap=M1385
scaffold202|size335976	blastn	expressed_sequence_match	90396	98953	283	-	.	ID=scaffold202|size335976:hit:27807:3.12.0.0;Name=TRINITY_DN17969_c0_g1_i5;score=283
scaffold202|size335976	blastn	match_part	98647	98953	283	-	.	ID=scaffold202|size335976:hsp:53565:3.12.0.0;Parent=scaffold202|size335976:hit:27807:3.12.0.0;Target=TRINITY_DN17969_c0_g1_i5 1 307 +;Gap=M307
scaffold202|size335976	blastn	match_part	96290	98437	2094	-	.	ID=scaffold202|size335976:hsp:53566:3.12.0.0;Parent=scaffold202|size335976:hit:27807:3.12.0.0;Target=TRINITY_DN17969_c0_g1_i5 310 2457 +;Gap=M2148
scaffold202|size335976	blastn	match_part	95796	96210	409	-	.	ID=scaffold202|size335976:hsp:53567:3.12.0.0;Parent=scaffold202|size335976:hit:27807:3.12.0.0;Target=TRINITY_DN17969_c0_g1_i5 2456 2870 +;Gap=M415
scaffold202|size335976	blastn	match_part	95615	95722	108	-	.	ID=scaffold202|size335976:hsp:53568:3.12.0.0;Parent=scaffold202|size335976:hit:27807:3.12.0.0;Target=TRINITY_DN17969_c0_g1_i5 2871 2978 +;Gap=M108
scaffold202|size335976	blastn	match_part	95174	95533	354	-	.	ID=scaffold202|size335976:hsp:53569:3.12.0.0;Parent=scaffold202|size335976:hit:27807:3.12.0.0;Target=TRINITY_DN17969_c0_g1_i5 2977 3336 +;Gap=M360
scaffold202|size335976	blastn	match_part	94944	95099	138	-	.	ID=scaffold202|size335976:hsp:53570:3.12.0.0;Parent=scaffold202|size335976:hit:27807:3.12.0.0;Target=TRINITY_DN17969_c0_g1_i5 3337 3492 +;Gap=M156
scaffold202|size335976	blastn	match_part	94623	94865	243	-	.	ID=scaffold202|size335976:hsp:53571:3.12.0.0;Parent=scaffold202|size335976:hit:27807:3.12.0.0;Target=TRINITY_DN17969_c0_g1_i5 3490 3732 +;Gap=M243
scaffold202|size335976	blastn	match_part	93085	94544	1405	-	.	ID=scaffold202|size335976:hsp:53572:3.12.0.0;Parent=scaffold202|size335976:hit:27807:3.12.0.0;Target=TRINITY_DN17969_c0_g1_i5 3729 5191 +;Gap=M1460
scaffold202|size335976	blastn	match_part	92828	93000	161	-	.	ID=scaffold202|size335976:hsp:53573:3.12.0.0;Parent=scaffold202|size335976:hit:27807:3.12.0.0;Target=TRINITY_DN17969_c0_g1_i5 5192 5364 +;Gap=M173
scaffold202|size335976	blastn	match_part	92564	92741	178	-	.	ID=scaffold202|size335976:hsp:53574:3.12.0.0;Parent=scaffold202|size335976:hit:27807:3.12.0.0;Target=TRINITY_DN17969_c0_g1_i5 5364 5541 +;Gap=M178
scaffold202|size335976	blastn	match_part	90396	92493	1978	-	.	ID=scaffold202|size335976:hsp:53575:3.12.0.0;Parent=scaffold202|size335976:hit:27807:3.12.0.0;Target=TRINITY_DN17969_c0_g1_i5 5539 7636 +;Gap=M2098
scaffold202|size335976	blastn	expressed_sequence_match	93412	98953	283	-	.	ID=scaffold202|size335976:hit:27808:3.12.0.0;Name=TRINITY_DN17969_c0_g1_i2;score=283
scaffold202|size335976	blastn	match_part	98647	98953	283	-	.	ID=scaffold202|size335976:hsp:53576:3.12.0.0;Parent=scaffold202|size335976:hit:27808:3.12.0.0;Target=TRINITY_DN17969_c0_g1_i2 1 307 +;Gap=M307
scaffold202|size335976	blastn	match_part	96290	98437	2094	-	.	ID=scaffold202|size335976:hsp:53577:3.12.0.0;Parent=scaffold202|size335976:hit:27808:3.12.0.0;Target=TRINITY_DN17969_c0_g1_i2 310 2457 +;Gap=M2148
scaffold202|size335976	blastn	match_part	96111	96210	94	-	.	ID=scaffold202|size335976:hsp:53578:3.12.0.0;Parent=scaffold202|size335976:hit:27808:3.12.0.0;Target=TRINITY_DN17969_c0_g1_i2 2456 2555 +;Gap=M100
scaffold202|size335976	blastn	match_part	95796	96028	233	-	.	ID=scaffold202|size335976:hsp:53579:3.12.0.0;Parent=scaffold202|size335976:hit:27808:3.12.0.0;Target=TRINITY_DN17969_c0_g1_i2 2554 2786 +;Gap=M233
scaffold202|size335976	blastn	match_part	95615	95722	108	-	.	ID=scaffold202|size335976:hsp:53580:3.12.0.0;Parent=scaffold202|size335976:hit:27808:3.12.0.0;Target=TRINITY_DN17969_c0_g1_i2 2787 2894 +;Gap=M108
scaffold202|size335976	blastn	match_part	94944	95533	578	-	.	ID=scaffold202|size335976:hsp:53581:3.12.0.0;Parent=scaffold202|size335976:hit:27808:3.12.0.0;Target=TRINITY_DN17969_c0_g1_i2 2893 3482 +;Gap=M590
scaffold202|size335976	blastn	match_part	94623	94865	243	-	.	ID=scaffold202|size335976:hsp:53582:3.12.0.0;Parent=scaffold202|size335976:hit:27808:3.12.0.0;Target=TRINITY_DN17969_c0_g1_i2 3480 3722 +;Gap=M243
scaffold202|size335976	blastn	match_part	93412	94544	1081	-	.	ID=scaffold202|size335976:hsp:53583:3.12.0.0;Parent=scaffold202|size335976:hit:27808:3.12.0.0;Target=TRINITY_DN17969_c0_g1_i2 3719 4852 +;Gap=M1133
scaffold202|size335976	est2genome	expressed_sequence_match	93412	98953	23891	-	.	ID=scaffold202|size335976:hit:27809:3.12.0.0;Name=TRINITY_DN17969_c0_g1_i6;score=23891
scaffold202|size335976	est2genome	match_part	98643	98953	23891	-	.	ID=scaffold202|size335976:hsp:53584:3.12.0.0;Parent=scaffold202|size335976:hit:27809:3.12.0.0;Target=TRINITY_DN17969_c0_g1_i6 1 311 +;Gap=M311
scaffold202|size335976	est2genome	match_part	96290	98435	23891	-	.	ID=scaffold202|size335976:hsp:53585:3.12.0.0;Parent=scaffold202|size335976:hit:27809:3.12.0.0;Target=TRINITY_DN17969_c0_g1_i6 312 2457 +;Gap=M2146
scaffold202|size335976	est2genome	match_part	96111	96208	23891	-	.	ID=scaffold202|size335976:hsp:53586:3.12.0.0;Parent=scaffold202|size335976:hit:27809:3.12.0.0;Target=TRINITY_DN17969_c0_g1_i6 2458 2555 +;Gap=M98
scaffold202|size335976	est2genome	match_part	95616	96026	23891	-	.	ID=scaffold202|size335976:hsp:53587:3.12.0.0;Parent=scaffold202|size335976:hit:27809:3.12.0.0;Target=TRINITY_DN17969_c0_g1_i6 2556 2965 +;Gap=M411
scaffold202|size335976	est2genome	match_part	95174	95532	23891	-	.	ID=scaffold202|size335976:hsp:53588:3.12.0.0;Parent=scaffold202|size335976:hit:27809:3.12.0.0;Target=TRINITY_DN17969_c0_g1_i6 2966 3324 +;Gap=M359
scaffold202|size335976	est2genome	match_part	94946	95099	23891	-	.	ID=scaffold202|size335976:hsp:53589:3.12.0.0;Parent=scaffold202|size335976:hit:27809:3.12.0.0;Target=TRINITY_DN17969_c0_g1_i6 3325 3478 +;Gap=M154
scaffold202|size335976	est2genome	match_part	94625	94864	23891	-	.	ID=scaffold202|size335976:hsp:53590:3.12.0.0;Parent=scaffold202|size335976:hit:27809:3.12.0.0;Target=TRINITY_DN17969_c0_g1_i6 3479 3718 +;Gap=M240
scaffold202|size335976	est2genome	match_part	93412	94542	23891	-	.	ID=scaffold202|size335976:hsp:53591:3.12.0.0;Parent=scaffold202|size335976:hit:27809:3.12.0.0;Target=TRINITY_DN17969_c0_g1_i6 3719 4850 +;Gap=M1131
scaffold202|size335976	est2genome	expressed_sequence_match	95497	95707	1037	+	.	ID=scaffold202|size335976:hit:27810:3.12.0.0;Name=TRINITY_DN14072_c0_g1_i1;score=1037
scaffold202|size335976	est2genome	match_part	95497	95707	1037	+	.	ID=scaffold202|size335976:hsp:53592:3.12.0.0;Parent=scaffold202|size335976:hit:27810:3.12.0.0;Target=TRINITY_DN14072_c0_g1_i1 6 216 +;Gap=M211
scaffold202|size335976	est2genome	expressed_sequence_match	92941	93146	973	-	.	ID=scaffold202|size335976:hit:27811:3.12.0.0;Name=TRINITY_DN4353_c0_g1_i1;score=973
scaffold202|size335976	est2genome	match_part	92941	93146	973	-	.	ID=scaffold202|size335976:hsp:53593:3.12.0.0;Parent=scaffold202|size335976:hit:27811:3.12.0.0;Target=TRINITY_DN4353_c0_g1_i1 1 207 +;Gap=M206
scaffold202|size335976	est2genome	expressed_sequence_match	88168	90492	10585	+	.	ID=scaffold202|size335976:hit:27812:3.12.0.0;Name=TRINITY_DN16517_c0_g1_i4;score=10585
scaffold202|size335976	est2genome	match_part	88168	89438	10585	+	.	ID=scaffold202|size335976:hsp:53594:3.12.0.0;Parent=scaffold202|size335976:hit:27812:3.12.0.0;Target=TRINITY_DN16517_c0_g1_i4 24 1294 +;Gap=M1271
scaffold202|size335976	est2genome	match_part	89626	90492	10585	+	.	ID=scaffold202|size335976:hsp:53595:3.12.0.0;Parent=scaffold202|size335976:hit:27812:3.12.0.0;Target=TRINITY_DN16517_c0_g1_i4 1295 2161 +;Gap=M867
scaffold202|size335976	est2genome	expressed_sequence_match	98359	98645	1408	+	.	ID=scaffold202|size335976:hit:27813:3.12.0.0;Name=TRINITY_DN5018_c0_g2_i1;score=1408
scaffold202|size335976	est2genome	match_part	98359	98645	1408	+	.	ID=scaffold202|size335976:hsp:53596:3.12.0.0;Parent=scaffold202|size335976:hit:27813:3.12.0.0;Target=TRINITY_DN5018_c0_g2_i1 1 287 -;Gap=M287
scaffold202|size335976	est2genome	expressed_sequence_match	95026	98953	17628	-	.	ID=scaffold202|size335976:hit:27814:3.12.0.0;Name=TRINITY_DN17969_c0_g1_i3;score=17628
scaffold202|size335976	est2genome	match_part	98643	98953	17628	-	.	ID=scaffold202|size335976:hsp:53597:3.12.0.0;Parent=scaffold202|size335976:hit:27814:3.12.0.0;Target=TRINITY_DN17969_c0_g1_i3 1 311 +;Gap=M311
scaffold202|size335976	est2genome	match_part	96290	98435	17628	-	.	ID=scaffold202|size335976:hsp:53598:3.12.0.0;Parent=scaffold202|size335976:hit:27814:3.12.0.0;Target=TRINITY_DN17969_c0_g1_i3 312 2457 +;Gap=M2146
scaffold202|size335976	est2genome	match_part	95616	96208	17628	-	.	ID=scaffold202|size335976:hsp:53599:3.12.0.0;Parent=scaffold202|size335976:hit:27814:3.12.0.0;Target=TRINITY_DN17969_c0_g1_i3 2458 3049 +;Gap=M593
scaffold202|size335976	est2genome	match_part	95026	95532	17628	-	.	ID=scaffold202|size335976:hsp:53600:3.12.0.0;Parent=scaffold202|size335976:hit:27814:3.12.0.0;Target=TRINITY_DN17969_c0_g1_i3 3050 3556 +;Gap=M507
scaffold202|size335976	est2genome	expressed_sequence_match	93198	93444	1140	+	.	ID=scaffold202|size335976:hit:27815:3.12.0.0;Name=TRINITY_DN4619_c0_g2_i1;score=1140
scaffold202|size335976	est2genome	match_part	93198	93444	1140	+	.	ID=scaffold202|size335976:hsp:53601:3.12.0.0;Parent=scaffold202|size335976:hit:27815:3.12.0.0;Target=TRINITY_DN4619_c0_g2_i1 1 246 -;Gap=M247
scaffold202|size335976	est2genome	expressed_sequence_match	91749	92129	1526	+	.	ID=scaffold202|size335976:hit:27816:3.12.0.0;Name=TRINITY_DN3068_c0_g1_i1;score=1526
scaffold202|size335976	est2genome	match_part	91749	92022	1526	+	.	ID=scaffold202|size335976:hsp:53602:3.12.0.0;Parent=scaffold202|size335976:hit:27816:3.12.0.0;Target=TRINITY_DN3068_c0_g1_i1 1 274 +;Gap=M274
scaffold202|size335976	est2genome	match_part	92090	92129	1526	+	.	ID=scaffold202|size335976:hsp:53603:3.12.0.0;Parent=scaffold202|size335976:hit:27816:3.12.0.0;Target=TRINITY_DN3068_c0_g1_i1 275 314 +;Gap=M40
scaffold202|size335976	est2genome	expressed_sequence_match	88168	90492	9284	+	.	ID=scaffold202|size335976:hit:27817:3.12.0.0;Name=TRINITY_DN16517_c0_g1_i2;score=9284
scaffold202|size335976	est2genome	match_part	88168	89036	9284	+	.	ID=scaffold202|size335976:hsp:53604:3.12.0.0;Parent=scaffold202|size335976:hit:27817:3.12.0.0;Target=TRINITY_DN16517_c0_g1_i2 24 892 +;Gap=M869
scaffold202|size335976	est2genome	match_part	89271	89412	9284	+	.	ID=scaffold202|size335976:hsp:53605:3.12.0.0;Parent=scaffold202|size335976:hit:27817:3.12.0.0;Target=TRINITY_DN16517_c0_g1_i2 893 1034 +;Gap=M142
scaffold202|size335976	est2genome	match_part	89626	90492	9284	+	.	ID=scaffold202|size335976:hsp:53606:3.12.0.0;Parent=scaffold202|size335976:hit:27817:3.12.0.0;Target=TRINITY_DN16517_c0_g1_i2 1035 1901 +;Gap=M867
scaffold202|size335976	est2genome	expressed_sequence_match	96500	99049	12687	-	.	ID=scaffold202|size335976:hit:27818:3.12.0.0;Name=TRINITY_DN16256_c0_g1_i1;score=12687
scaffold202|size335976	est2genome	match_part	96500	99049	12687	-	.	ID=scaffold202|size335976:hsp:53607:3.12.0.0;Parent=scaffold202|size335976:hit:27818:3.12.0.0;Target=TRINITY_DN16256_c0_g1_i1 1 2550 -;Gap=M2550
scaffold202|size335976	est2genome	expressed_sequence_match	88168	90492	11523	+	.	ID=scaffold202|size335976:hit:27819:3.12.0.0;Name=TRINITY_DN16517_c0_g1_i1;score=11523
scaffold202|size335976	est2genome	match_part	88168	90492	11523	+	.	ID=scaffold202|size335976:hsp:53608:3.12.0.0;Parent=scaffold202|size335976:hit:27819:3.12.0.0;Target=TRINITY_DN16517_c0_g1_i1 24 2349 +;Gap=M2325
scaffold202|size335976	est2genome	expressed_sequence_match	89625	90946	5697	+	.	ID=scaffold202|size335976:hit:27820:3.12.0.0;Name=TRINITY_DN16517_c0_g1_i3;score=5697
scaffold202|size335976	est2genome	match_part	89625	90425	5697	+	.	ID=scaffold202|size335976:hsp:53609:3.12.0.0;Parent=scaffold202|size335976:hit:27820:3.12.0.0;Target=TRINITY_DN16517_c0_g1_i3 1 797 +;Gap=M801
scaffold202|size335976	est2genome	match_part	90520	90946	5697	+	.	ID=scaffold202|size335976:hsp:53610:3.12.0.0;Parent=scaffold202|size335976:hit:27820:3.12.0.0;Target=TRINITY_DN16517_c0_g1_i3 798 1224 +;Gap=M427
scaffold202|size335976	est2genome	expressed_sequence_match	92150	93534	6123	+	.	ID=scaffold202|size335976:hit:27821:3.12.0.0;Name=TRINITY_DN14741_c0_g1_i2;score=6123
scaffold202|size335976	est2genome	match_part	92150	92400	6123	+	.	ID=scaffold202|size335976:hsp:53611:3.12.0.0;Parent=scaffold202|size335976:hit:27821:3.12.0.0;Target=TRINITY_DN14741_c0_g1_i2 1 251 +;Gap=M251
scaffold202|size335976	est2genome	match_part	92519	93534	6123	+	.	ID=scaffold202|size335976:hsp:53612:3.12.0.0;Parent=scaffold202|size335976:hit:27821:3.12.0.0;Target=TRINITY_DN14741_c0_g1_i2 252 1270 +;Gap=M1016
scaffold202|size335976	est2genome	expressed_sequence_match	88143	99041	45696	-	.	ID=scaffold202|size335976:hit:27822:3.12.0.0;Name=TRINITY_DN9878_c0_g1_i1;score=45696
scaffold202|size335976	est2genome	match_part	98643	99041	45696	-	.	ID=scaffold202|size335976:hsp:53613:3.12.0.0;Parent=scaffold202|size335976:hit:27822:3.12.0.0;Target=TRINITY_DN9878_c0_g1_i1 1 399 +;Gap=M399
scaffold202|size335976	est2genome	match_part	96290	98435	45696	-	.	ID=scaffold202|size335976:hsp:53614:3.12.0.0;Parent=scaffold202|size335976:hit:27822:3.12.0.0;Target=TRINITY_DN9878_c0_g1_i1 400 2545 +;Gap=M2146
scaffold202|size335976	est2genome	match_part	96111	96208	45696	-	.	ID=scaffold202|size335976:hsp:53615:3.12.0.0;Parent=scaffold202|size335976:hit:27822:3.12.0.0;Target=TRINITY_DN9878_c0_g1_i1 2546 2643 +;Gap=M98
scaffold202|size335976	est2genome	match_part	95796	96026	45696	-	.	ID=scaffold202|size335976:hsp:53616:3.12.0.0;Parent=scaffold202|size335976:hit:27822:3.12.0.0;Target=TRINITY_DN9878_c0_g1_i1 2644 2874 +;Gap=M231
scaffold202|size335976	est2genome	match_part	95616	95722	45696	-	.	ID=scaffold202|size335976:hsp:53617:3.12.0.0;Parent=scaffold202|size335976:hit:27822:3.12.0.0;Target=TRINITY_DN9878_c0_g1_i1 2875 2981 +;Gap=M107
scaffold202|size335976	est2genome	match_part	95174	95532	45696	-	.	ID=scaffold202|size335976:hsp:53618:3.12.0.0;Parent=scaffold202|size335976:hit:27822:3.12.0.0;Target=TRINITY_DN9878_c0_g1_i1 2982 3340 +;Gap=M359
scaffold202|size335976	est2genome	match_part	94946	95099	45696	-	.	ID=scaffold202|size335976:hsp:53619:3.12.0.0;Parent=scaffold202|size335976:hit:27822:3.12.0.0;Target=TRINITY_DN9878_c0_g1_i1 3341 3494 +;Gap=M154
scaffold202|size335976	est2genome	match_part	94625	94864	45696	-	.	ID=scaffold202|size335976:hsp:53620:3.12.0.0;Parent=scaffold202|size335976:hit:27822:3.12.0.0;Target=TRINITY_DN9878_c0_g1_i1 3495 3734 +;Gap=M240
scaffold202|size335976	est2genome	match_part	93356	94542	45696	-	.	ID=scaffold202|size335976:hsp:53621:3.12.0.0;Parent=scaffold202|size335976:hit:27822:3.12.0.0;Target=TRINITY_DN9878_c0_g1_i1 3735 4922 +;Gap=M1187
scaffold202|size335976	est2genome	match_part	93085	93271	45696	-	.	ID=scaffold202|size335976:hsp:53622:3.12.0.0;Parent=scaffold202|size335976:hit:27822:3.12.0.0;Target=TRINITY_DN9878_c0_g1_i1 4923 5109 +;Gap=M187
scaffold202|size335976	est2genome	match_part	92828	93000	45696	-	.	ID=scaffold202|size335976:hsp:53623:3.12.0.0;Parent=scaffold202|size335976:hit:27822:3.12.0.0;Target=TRINITY_DN9878_c0_g1_i1 5110 5282 +;Gap=M173
scaffold202|size335976	est2genome	match_part	92566	92740	45696	-	.	ID=scaffold202|size335976:hsp:53624:3.12.0.0;Parent=scaffold202|size335976:hit:27822:3.12.0.0;Target=TRINITY_DN9878_c0_g1_i1 5283 5457 +;Gap=M175
scaffold202|size335976	est2genome	match_part	89626	92492	45696	-	.	ID=scaffold202|size335976:hsp:53625:3.12.0.0;Parent=scaffold202|size335976:hit:27822:3.12.0.0;Target=TRINITY_DN9878_c0_g1_i1 5458 8320 +;Gap=M2867
scaffold202|size335976	est2genome	match_part	89271	89412	45696	-	.	ID=scaffold202|size335976:hsp:53626:3.12.0.0;Parent=scaffold202|size335976:hit:27822:3.12.0.0;Target=TRINITY_DN9878_c0_g1_i1 8321 8462 +;Gap=M142
scaffold202|size335976	est2genome	match_part	88143	89036	45696	-	.	ID=scaffold202|size335976:hsp:53627:3.12.0.0;Parent=scaffold202|size335976:hit:27822:3.12.0.0;Target=TRINITY_DN9878_c0_g1_i1 8463 9356 +;Gap=M894
scaffold202|size335976	est2genome	expressed_sequence_match	94316	94709	1871	-	.	ID=scaffold202|size335976:hit:27823:3.12.0.0;Name=TRINITY_DN17969_c1_g1_i1;score=1871
scaffold202|size335976	est2genome	match_part	94316	94709	1871	-	.	ID=scaffold202|size335976:hsp:53628:3.12.0.0;Parent=scaffold202|size335976:hit:27823:3.12.0.0;Target=TRINITY_DN17969_c1_g1_i1 1 394 -;Gap=M394
scaffold202|size335976	est2genome	expressed_sequence_match	90376	98953	37188	-	.	ID=scaffold202|size335976:hit:27824:3.12.0.0;Name=TRINITY_DN17969_c0_g1_i4;score=37188
scaffold202|size335976	est2genome	match_part	98643	98953	37188	-	.	ID=scaffold202|size335976:hsp:53629:3.12.0.0;Parent=scaffold202|size335976:hit:27824:3.12.0.0;Target=TRINITY_DN17969_c0_g1_i4 1 311 +;Gap=M311
scaffold202|size335976	est2genome	match_part	96290	98435	37188	-	.	ID=scaffold202|size335976:hsp:53630:3.12.0.0;Parent=scaffold202|size335976:hit:27824:3.12.0.0;Target=TRINITY_DN17969_c0_g1_i4 312 2457 +;Gap=M2146
scaffold202|size335976	est2genome	match_part	96111	96208	37188	-	.	ID=scaffold202|size335976:hsp:53631:3.12.0.0;Parent=scaffold202|size335976:hit:27824:3.12.0.0;Target=TRINITY_DN17969_c0_g1_i4 2458 2555 +;Gap=M98
scaffold202|size335976	est2genome	match_part	95796	96026	37188	-	.	ID=scaffold202|size335976:hsp:53632:3.12.0.0;Parent=scaffold202|size335976:hit:27824:3.12.0.0;Target=TRINITY_DN17969_c0_g1_i4 2556 2786 +;Gap=M231
scaffold202|size335976	est2genome	match_part	95616	95722	37188	-	.	ID=scaffold202|size335976:hsp:53633:3.12.0.0;Parent=scaffold202|size335976:hit:27824:3.12.0.0;Target=TRINITY_DN17969_c0_g1_i4 2787 2893 +;Gap=M107
scaffold202|size335976	est2genome	match_part	95174	95532	37188	-	.	ID=scaffold202|size335976:hsp:53634:3.12.0.0;Parent=scaffold202|size335976:hit:27824:3.12.0.0;Target=TRINITY_DN17969_c0_g1_i4 2894 3252 +;Gap=M359
scaffold202|size335976	est2genome	match_part	94946	95099	37188	-	.	ID=scaffold202|size335976:hsp:53635:3.12.0.0;Parent=scaffold202|size335976:hit:27824:3.12.0.0;Target=TRINITY_DN17969_c0_g1_i4 3253 3406 +;Gap=M154
scaffold202|size335976	est2genome	match_part	94625	94864	37188	-	.	ID=scaffold202|size335976:hsp:53636:3.12.0.0;Parent=scaffold202|size335976:hit:27824:3.12.0.0;Target=TRINITY_DN17969_c0_g1_i4 3407 3646 +;Gap=M240
scaffold202|size335976	est2genome	match_part	93085	94542	37188	-	.	ID=scaffold202|size335976:hsp:53637:3.12.0.0;Parent=scaffold202|size335976:hit:27824:3.12.0.0;Target=TRINITY_DN17969_c0_g1_i4 3647 5107 +;Gap=M1458
scaffold202|size335976	est2genome	match_part	92828	93000	37188	-	.	ID=scaffold202|size335976:hsp:53638:3.12.0.0;Parent=scaffold202|size335976:hit:27824:3.12.0.0;Target=TRINITY_DN17969_c0_g1_i4 5108 5280 +;Gap=M173
scaffold202|size335976	est2genome	match_part	92566	92740	37188	-	.	ID=scaffold202|size335976:hsp:53639:3.12.0.0;Parent=scaffold202|size335976:hit:27824:3.12.0.0;Target=TRINITY_DN17969_c0_g1_i4 5281 5455 +;Gap=M175
scaffold202|size335976	est2genome	match_part	90376	92492	37188	-	.	ID=scaffold202|size335976:hsp:53640:3.12.0.0;Parent=scaffold202|size335976:hit:27824:3.12.0.0;Target=TRINITY_DN17969_c0_g1_i4 5456 7572 +;Gap=M2117
scaffold202|size335976	est2genome	expressed_sequence_match	92433	98953	26932	-	.	ID=scaffold202|size335976:hit:27825:3.12.0.0;Name=TRINITY_DN17969_c0_g1_i1;score=26932
scaffold202|size335976	est2genome	match_part	98643	98953	26932	-	.	ID=scaffold202|size335976:hsp:53641:3.12.0.0;Parent=scaffold202|size335976:hit:27825:3.12.0.0;Target=TRINITY_DN17969_c0_g1_i1 1 311 +;Gap=M311
scaffold202|size335976	est2genome	match_part	96290	98435	26932	-	.	ID=scaffold202|size335976:hsp:53642:3.12.0.0;Parent=scaffold202|size335976:hit:27825:3.12.0.0;Target=TRINITY_DN17969_c0_g1_i1 312 2457 +;Gap=M2146
scaffold202|size335976	est2genome	match_part	96111	96208	26932	-	.	ID=scaffold202|size335976:hsp:53643:3.12.0.0;Parent=scaffold202|size335976:hit:27825:3.12.0.0;Target=TRINITY_DN17969_c0_g1_i1 2458 2555 +;Gap=M98
scaffold202|size335976	est2genome	match_part	95796	96026	26932	-	.	ID=scaffold202|size335976:hsp:53644:3.12.0.0;Parent=scaffold202|size335976:hit:27825:3.12.0.0;Target=TRINITY_DN17969_c0_g1_i1 2556 2786 +;Gap=M231
scaffold202|size335976	est2genome	match_part	95616	95722	26932	-	.	ID=scaffold202|size335976:hsp:53645:3.12.0.0;Parent=scaffold202|size335976:hit:27825:3.12.0.0;Target=TRINITY_DN17969_c0_g1_i1 2787 2893 +;Gap=M107
scaffold202|size335976	est2genome	match_part	95174	95532	26932	-	.	ID=scaffold202|size335976:hsp:53646:3.12.0.0;Parent=scaffold202|size335976:hit:27825:3.12.0.0;Target=TRINITY_DN17969_c0_g1_i1 2894 3252 +;Gap=M359
scaffold202|size335976	est2genome	match_part	94946	95099	26932	-	.	ID=scaffold202|size335976:hsp:53647:3.12.0.0;Parent=scaffold202|size335976:hit:27825:3.12.0.0;Target=TRINITY_DN17969_c0_g1_i1 3253 3406 +;Gap=M154
scaffold202|size335976	est2genome	match_part	94625	94864	26932	-	.	ID=scaffold202|size335976:hsp:53648:3.12.0.0;Parent=scaffold202|size335976:hit:27825:3.12.0.0;Target=TRINITY_DN17969_c0_g1_i1 3407 3646 +;Gap=M240
scaffold202|size335976	est2genome	match_part	93356	94542	26932	-	.	ID=scaffold202|size335976:hsp:53649:3.12.0.0;Parent=scaffold202|size335976:hit:27825:3.12.0.0;Target=TRINITY_DN17969_c0_g1_i1 3647 4834 +;Gap=M1187
scaffold202|size335976	est2genome	match_part	93085	93271	26932	-	.	ID=scaffold202|size335976:hsp:53650:3.12.0.0;Parent=scaffold202|size335976:hit:27825:3.12.0.0;Target=TRINITY_DN17969_c0_g1_i1 4835 5021 +;Gap=M187
scaffold202|size335976	est2genome	match_part	92828	93000	26932	-	.	ID=scaffold202|size335976:hsp:53651:3.12.0.0;Parent=scaffold202|size335976:hit:27825:3.12.0.0;Target=TRINITY_DN17969_c0_g1_i1 5022 5194 +;Gap=M173
scaffold202|size335976	est2genome	match_part	92433	92740	26932	-	.	ID=scaffold202|size335976:hsp:53652:3.12.0.0;Parent=scaffold202|size335976:hit:27825:3.12.0.0;Target=TRINITY_DN17969_c0_g1_i1 5195 5501 +;Gap=M308
scaffold202|size335976	est2genome	expressed_sequence_match	92150	93534	6723	-	.	ID=scaffold202|size335976:hit:27826:3.12.0.0;Name=TRINITY_DN14741_c0_g1_i1;score=6723
scaffold202|size335976	est2genome	match_part	92150	93534	6723	-	.	ID=scaffold202|size335976:hsp:53653:3.12.0.0;Parent=scaffold202|size335976:hit:27826:3.12.0.0;Target=TRINITY_DN14741_c0_g1_i1 1 1388 -;Gap=M1385
scaffold202|size335976	est2genome	expressed_sequence_match	90376	98953	37606	-	.	ID=scaffold202|size335976:hit:27827:3.12.0.0;Name=TRINITY_DN17969_c0_g1_i5;score=37606
scaffold202|size335976	est2genome	match_part	98643	98953	37606	-	.	ID=scaffold202|size335976:hsp:53654:3.12.0.0;Parent=scaffold202|size335976:hit:27827:3.12.0.0;Target=TRINITY_DN17969_c0_g1_i5 1 311 +;Gap=M311
scaffold202|size335976	est2genome	match_part	96290	98435	37606	-	.	ID=scaffold202|size335976:hsp:53655:3.12.0.0;Parent=scaffold202|size335976:hit:27827:3.12.0.0;Target=TRINITY_DN17969_c0_g1_i5 312 2457 +;Gap=M2146
scaffold202|size335976	est2genome	match_part	95796	96208	37606	-	.	ID=scaffold202|size335976:hsp:53656:3.12.0.0;Parent=scaffold202|size335976:hit:27827:3.12.0.0;Target=TRINITY_DN17969_c0_g1_i5 2458 2870 +;Gap=M413
scaffold202|size335976	est2genome	match_part	95616	95722	37606	-	.	ID=scaffold202|size335976:hsp:53657:3.12.0.0;Parent=scaffold202|size335976:hit:27827:3.12.0.0;Target=TRINITY_DN17969_c0_g1_i5 2871 2977 +;Gap=M107
scaffold202|size335976	est2genome	match_part	95174	95532	37606	-	.	ID=scaffold202|size335976:hsp:53658:3.12.0.0;Parent=scaffold202|size335976:hit:27827:3.12.0.0;Target=TRINITY_DN17969_c0_g1_i5 2978 3336 +;Gap=M359
scaffold202|size335976	est2genome	match_part	94946	95099	37606	-	.	ID=scaffold202|size335976:hsp:53659:3.12.0.0;Parent=scaffold202|size335976:hit:27827:3.12.0.0;Target=TRINITY_DN17969_c0_g1_i5 3337 3490 +;Gap=M154
scaffold202|size335976	est2genome	match_part	94625	94864	37606	-	.	ID=scaffold202|size335976:hsp:53660:3.12.0.0;Parent=scaffold202|size335976:hit:27827:3.12.0.0;Target=TRINITY_DN17969_c0_g1_i5 3491 3730 +;Gap=M240
scaffold202|size335976	est2genome	match_part	93085	94542	37606	-	.	ID=scaffold202|size335976:hsp:53661:3.12.0.0;Parent=scaffold202|size335976:hit:27827:3.12.0.0;Target=TRINITY_DN17969_c0_g1_i5 3731 5191 +;Gap=M1458
scaffold202|size335976	est2genome	match_part	92828	93000	37606	-	.	ID=scaffold202|size335976:hsp:53662:3.12.0.0;Parent=scaffold202|size335976:hit:27827:3.12.0.0;Target=TRINITY_DN17969_c0_g1_i5 5192 5364 +;Gap=M173
scaffold202|size335976	est2genome	match_part	92566	92740	37606	-	.	ID=scaffold202|size335976:hsp:53663:3.12.0.0;Parent=scaffold202|size335976:hit:27827:3.12.0.0;Target=TRINITY_DN17969_c0_g1_i5 5365 5539 +;Gap=M175
scaffold202|size335976	est2genome	match_part	90376	92492	37606	-	.	ID=scaffold202|size335976:hsp:53664:3.12.0.0;Parent=scaffold202|size335976:hit:27827:3.12.0.0;Target=TRINITY_DN17969_c0_g1_i5 5540 7656 +;Gap=M2117
scaffold202|size335976	est2genome	expressed_sequence_match	93412	98953	23909	-	.	ID=scaffold202|size335976:hit:27828:3.12.0.0;Name=TRINITY_DN17969_c0_g1_i2;score=23909
scaffold202|size335976	est2genome	match_part	98643	98953	23909	-	.	ID=scaffold202|size335976:hsp:53665:3.12.0.0;Parent=scaffold202|size335976:hit:27828:3.12.0.0;Target=TRINITY_DN17969_c0_g1_i2 1 311 +;Gap=M311
scaffold202|size335976	est2genome	match_part	96290	98435	23909	-	.	ID=scaffold202|size335976:hsp:53666:3.12.0.0;Parent=scaffold202|size335976:hit:27828:3.12.0.0;Target=TRINITY_DN17969_c0_g1_i2 312 2457 +;Gap=M2146
scaffold202|size335976	est2genome	match_part	96111	96208	23909	-	.	ID=scaffold202|size335976:hsp:53667:3.12.0.0;Parent=scaffold202|size335976:hit:27828:3.12.0.0;Target=TRINITY_DN17969_c0_g1_i2 2458 2555 +;Gap=M98
scaffold202|size335976	est2genome	match_part	95796	96026	23909	-	.	ID=scaffold202|size335976:hsp:53668:3.12.0.0;Parent=scaffold202|size335976:hit:27828:3.12.0.0;Target=TRINITY_DN17969_c0_g1_i2 2556 2786 +;Gap=M231
scaffold202|size335976	est2genome	match_part	95616	95722	23909	-	.	ID=scaffold202|size335976:hsp:53669:3.12.0.0;Parent=scaffold202|size335976:hit:27828:3.12.0.0;Target=TRINITY_DN17969_c0_g1_i2 2787 2893 +;Gap=M107
scaffold202|size335976	est2genome	match_part	94946	95532	23909	-	.	ID=scaffold202|size335976:hsp:53670:3.12.0.0;Parent=scaffold202|size335976:hit:27828:3.12.0.0;Target=TRINITY_DN17969_c0_g1_i2 2894 3480 +;Gap=M587
scaffold202|size335976	est2genome	match_part	94625	94864	23909	-	.	ID=scaffold202|size335976:hsp:53671:3.12.0.0;Parent=scaffold202|size335976:hit:27828:3.12.0.0;Target=TRINITY_DN17969_c0_g1_i2 3481 3720 +;Gap=M240
scaffold202|size335976	est2genome	match_part	93412	94542	23909	-	.	ID=scaffold202|size335976:hsp:53672:3.12.0.0;Parent=scaffold202|size335976:hit:27828:3.12.0.0;Target=TRINITY_DN17969_c0_g1_i2 3721 4852 +;Gap=M1131
###
scaffold202|size335976	blastx	protein_match	110902	111338	207	-	.	ID=scaffold202|size335976:hit:27829:3.12.0.1;Name=jgi|Thaoce1|85778|rna21851;score=207
scaffold202|size335976	blastx	match_part	111117	111338	225	-	.	ID=scaffold202|size335976:hsp:53673:3.12.0.1;Parent=scaffold202|size335976:hit:27829:3.12.0.1;Target=jgi|Thaoce1|85778|rna21851 1 75 +;Gap=M222
scaffold202|size335976	blastx	match_part	110902	111111	207	-	.	ID=scaffold202|size335976:hsp:53674:3.12.0.1;Parent=scaffold202|size335976:hit:27829:3.12.0.1;Target=jgi|Thaoce1|85778|rna21851 79 148 +;Gap=M210
scaffold202|size335976	blastx	protein_match	110513	111515	252	-	.	ID=scaffold202|size335976:hit:27830:3.12.0.1;Name=jgi|Thaoce1|103864|rna15454;score=252
scaffold202|size335976	blastx	match_part	111036	111515	297	-	.	ID=scaffold202|size335976:hsp:53675:3.12.0.1;Parent=scaffold202|size335976:hit:27830:3.12.0.1;Target=jgi|Thaoce1|103864|rna15454 28 206 +;Gap=M480
scaffold202|size335976	blastx	match_part	110896	111129	210	-	.	ID=scaffold202|size335976:hsp:53676:3.12.0.1;Parent=scaffold202|size335976:hit:27830:3.12.0.1;Target=jgi|Thaoce1|103864|rna15454 176 254 +;Gap=M234
scaffold202|size335976	blastx	match_part	110513	110878	252	-	.	ID=scaffold202|size335976:hsp:53677:3.12.0.1;Parent=scaffold202|size335976:hit:27830:3.12.0.1;Target=jgi|Thaoce1|103864|rna15454 272 411 +;Gap=M366
scaffold202|size335976	blastx	protein_match	111689	114021	188	-	.	ID=scaffold202|size335976:hit:27831:3.12.0.1;Name=jgi|Thaoce1|95615|rna11934;score=188
scaffold202|size335976	blastx	match_part	112528	114021	565	-	.	ID=scaffold202|size335976:hsp:53678:3.12.0.1;Parent=scaffold202|size335976:hit:27831:3.12.0.1;Target=jgi|Thaoce1|95615|rna11934 172 678 +;Gap=M1494
scaffold202|size335976	blastx	match_part	112148	112609	200	-	.	ID=scaffold202|size335976:hsp:53679:3.12.0.1;Parent=scaffold202|size335976:hit:27831:3.12.0.1;Target=jgi|Thaoce1|95615|rna11934 662 786 +;Gap=M462
scaffold202|size335976	blastx	match_part	111689	111886	188	-	.	ID=scaffold202|size335976:hsp:53680:3.12.0.1;Parent=scaffold202|size335976:hit:27831:3.12.0.1;Target=jgi|Thaoce1|95615|rna11934 841 906 +;Gap=M198
scaffold202|size335976	blastx	protein_match	115489	117053	245	-	.	ID=scaffold202|size335976:hit:27832:3.12.0.1;Name=jgi|Phatr2|18940|estExt_gwp_gw1.C_chr_40108;score=245
scaffold202|size335976	blastx	match_part	115965	117053	675	-	.	ID=scaffold202|size335976:hsp:53681:3.12.0.1;Parent=scaffold202|size335976:hit:27832:3.12.0.1;Target=jgi|Phatr2|18940|estExt_gwp_gw1.C_chr_40108 11 322 +;Gap=M1089
scaffold202|size335976	blastx	match_part	115489	116067	245	-	.	ID=scaffold202|size335976:hsp:53682:3.12.0.1;Parent=scaffold202|size335976:hit:27832:3.12.0.1;Target=jgi|Phatr2|18940|estExt_gwp_gw1.C_chr_40108 292 453 +;Gap=M579
scaffold202|size335976	blastx	protein_match	115480	116312	193	-	.	ID=scaffold202|size335976:hit:27833:3.12.0.1;Name=jgi|Fracy1|271240|estExt_fgenesh2_kg.C_210098;score=193
scaffold202|size335976	blastx	match_part	115962	116312	277	-	.	ID=scaffold202|size335976:hsp:53683:3.12.0.1;Parent=scaffold202|size335976:hit:27833:3.12.0.1;Target=jgi|Fracy1|271240|estExt_fgenesh2_kg.C_210098 1 111 +;Gap=M351
scaffold202|size335976	blastx	match_part	115480	116025	193	-	.	ID=scaffold202|size335976:hsp:53684:3.12.0.1;Parent=scaffold202|size335976:hit:27833:3.12.0.1;Target=jgi|Fracy1|271240|estExt_fgenesh2_kg.C_210098 89 259 +;Gap=M546
scaffold202|size335976	blastx	protein_match	115489	117104	424	-	.	ID=scaffold202|size335976:hit:27834:3.12.0.1;Name=jgi|Thaps3|262879|thaps1_ua_kg.chr_6000203;score=424
scaffold202|size335976	blastx	match_part	115968	117104	962	-	.	ID=scaffold202|size335976:hsp:53685:3.12.0.1;Parent=scaffold202|size335976:hit:27834:3.12.0.1;Target=jgi|Thaps3|262879|thaps1_ua_kg.chr_6000203 1 324 +;Gap=M1137
scaffold202|size335976	blastx	match_part	115489	115989	424	-	.	ID=scaffold202|size335976:hsp:53686:3.12.0.1;Parent=scaffold202|size335976:hit:27834:3.12.0.1;Target=jgi|Thaps3|262879|thaps1_ua_kg.chr_6000203 314 468 +;Gap=M501
scaffold202|size335976	blastx	protein_match	115480	116312	193	-	.	ID=scaffold202|size335976:hit:27835:3.12.0.1;Name=jgi|Fracy1|271240|estExt_fgenesh2_kg.C_210098;score=193
scaffold202|size335976	blastx	match_part	115962	116312	277	-	.	ID=scaffold202|size335976:hsp:53687:3.12.0.1;Parent=scaffold202|size335976:hit:27835:3.12.0.1;Target=jgi|Fracy1|271240|estExt_fgenesh2_kg.C_210098 1 111 +;Gap=M351
scaffold202|size335976	blastx	match_part	115480	116025	193	-	.	ID=scaffold202|size335976:hsp:53688:3.12.0.1;Parent=scaffold202|size335976:hit:27835:3.12.0.1;Target=jgi|Fracy1|271240|estExt_fgenesh2_kg.C_210098 89 259 +;Gap=M546
scaffold202|size335976	blastx	protein_match	115480	116312	182	-	.	ID=scaffold202|size335976:hit:27836:3.12.0.1;Name=jgi|Fracy1|273623|estExt_fgenesh2_kg.C_1470001;score=182
scaffold202|size335976	blastx	match_part	115962	116312	277	-	.	ID=scaffold202|size335976:hsp:53689:3.12.0.1;Parent=scaffold202|size335976:hit:27836:3.12.0.1;Target=jgi|Fracy1|273623|estExt_fgenesh2_kg.C_1470001 1 111 +;Gap=M351
scaffold202|size335976	blastx	match_part	115480	116025	182	-	.	ID=scaffold202|size335976:hsp:53690:3.12.0.1;Parent=scaffold202|size335976:hit:27836:3.12.0.1;Target=jgi|Fracy1|273623|estExt_fgenesh2_kg.C_1470001 89 259 +;Gap=M546
scaffold202|size335976	blastx	protein_match	115480	116312	193	-	.	ID=scaffold202|size335976:hit:27837:3.12.0.1;Name=jgi|Fracy1|271240|estExt_fgenesh2_kg.C_210098;score=193
scaffold202|size335976	blastx	match_part	115962	116312	277	-	.	ID=scaffold202|size335976:hsp:53691:3.12.0.1;Parent=scaffold202|size335976:hit:27837:3.12.0.1;Target=jgi|Fracy1|271240|estExt_fgenesh2_kg.C_210098 1 111 +;Gap=M351
scaffold202|size335976	blastx	match_part	115480	116025	193	-	.	ID=scaffold202|size335976:hsp:53692:3.12.0.1;Parent=scaffold202|size335976:hit:27837:3.12.0.1;Target=jgi|Fracy1|271240|estExt_fgenesh2_kg.C_210098 89 259 +;Gap=M546
scaffold202|size335976	blastx	protein_match	117960	118193	261	+	.	ID=scaffold202|size335976:hit:27838:3.12.0.1;Name=jgi|Fracy1|269788|estExt_fgenesh2_kg.C_90065;score=261
scaffold202|size335976	blastx	match_part	117960	118193	261	+	.	ID=scaffold202|size335976:hsp:53693:3.12.0.1;Parent=scaffold202|size335976:hit:27838:3.12.0.1;Target=jgi|Fracy1|269788|estExt_fgenesh2_kg.C_90065 63 139 +;Gap=M234
scaffold202|size335976	blastx	protein_match	117960	118193	261	+	.	ID=scaffold202|size335976:hit:27839:3.12.0.1;Name=jgi|Fracy1|269788|estExt_fgenesh2_kg.C_90065;score=261
scaffold202|size335976	blastx	match_part	117960	118193	261	+	.	ID=scaffold202|size335976:hsp:53694:3.12.0.1;Parent=scaffold202|size335976:hit:27839:3.12.0.1;Target=jgi|Fracy1|269788|estExt_fgenesh2_kg.C_90065 63 139 +;Gap=M234
scaffold202|size335976	blastx	protein_match	117669	118214	419	+	.	ID=scaffold202|size335976:hit:27840:3.12.0.1;Name=jgi|Thaps3|9255|fgenesh1_pg.C_chr_12000336;score=419
scaffold202|size335976	blastx	match_part	117669	118214	419	+	.	ID=scaffold202|size335976:hsp:53695:3.12.0.1;Parent=scaffold202|size335976:hit:27840:3.12.0.1;Target=jgi|Thaps3|9255|fgenesh1_pg.C_chr_12000336 15 222 +;Gap=M546
scaffold202|size335976	blastx	protein_match	117963	118214	256	+	.	ID=scaffold202|size335976:hit:27841:3.12.0.1;Name=jgi|Fracy1|273305|estExt_fgenesh2_kg.C_850008;score=256
scaffold202|size335976	blastx	match_part	117963	118214	256	+	.	ID=scaffold202|size335976:hsp:53696:3.12.0.1;Parent=scaffold202|size335976:hit:27841:3.12.0.1;Target=jgi|Fracy1|273305|estExt_fgenesh2_kg.C_850008 1 82 +;Gap=M252
scaffold202|size335976	blastx	protein_match	117873	118214	282	+	.	ID=scaffold202|size335976:hit:27842:3.12.0.1;Name=jgi|Thaoce1|103552|rna8591;score=282
scaffold202|size335976	blastx	match_part	117873	118214	282	+	.	ID=scaffold202|size335976:hsp:53697:3.12.0.1;Parent=scaffold202|size335976:hit:27842:3.12.0.1;Target=jgi|Thaoce1|103552|rna8591 16 139 +;Gap=M342
scaffold202|size335976	blastx	protein_match	117960	118193	261	+	.	ID=scaffold202|size335976:hit:27843:3.12.0.1;Name=jgi|Fracy1|269788|estExt_fgenesh2_kg.C_90065;score=261
scaffold202|size335976	blastx	match_part	117960	118193	261	+	.	ID=scaffold202|size335976:hsp:53698:3.12.0.1;Parent=scaffold202|size335976:hit:27843:3.12.0.1;Target=jgi|Fracy1|269788|estExt_fgenesh2_kg.C_90065 63 139 +;Gap=M234
scaffold202|size335976	blastx	protein_match	126129	127336	108	+	.	ID=scaffold202|size335976:hit:27844:3.12.0.1;Name=jgi|Fracy1|256661|fgenesh2_pg.79_%2523_31;score=108
scaffold202|size335976	blastx	match_part	126129	126242	108	+	.	ID=scaffold202|size335976:hsp:53699:3.12.0.1;Parent=scaffold202|size335976:hit:27844:3.12.0.1;Target=jgi|Fracy1|256661|fgenesh2_pg.79_%252523_31 29 68 +;Gap=M114
scaffold202|size335976	blastx	match_part	126266	127336	400	+	.	ID=scaffold202|size335976:hsp:53700:3.12.0.1;Parent=scaffold202|size335976:hit:27844:3.12.0.1;Target=jgi|Fracy1|256661|fgenesh2_pg.79_%252523_31 77 416 +;Gap=M1071
scaffold202|size335976	blastx	protein_match	126129	127336	108	+	.	ID=scaffold202|size335976:hit:27845:3.12.0.1;Name=jgi|Fracy1|256661|fgenesh2_pg.79_%2523_31;score=108
scaffold202|size335976	blastx	match_part	126129	126242	108	+	.	ID=scaffold202|size335976:hsp:53701:3.12.0.1;Parent=scaffold202|size335976:hit:27845:3.12.0.1;Target=jgi|Fracy1|256661|fgenesh2_pg.79_%252523_31 29 68 +;Gap=M114
scaffold202|size335976	blastx	match_part	126266	127336	400	+	.	ID=scaffold202|size335976:hsp:53702:3.12.0.1;Parent=scaffold202|size335976:hit:27845:3.12.0.1;Target=jgi|Fracy1|256661|fgenesh2_pg.79_%252523_31 77 416 +;Gap=M1071
scaffold202|size335976	blastx	protein_match	126129	127336	108	+	.	ID=scaffold202|size335976:hit:27846:3.12.0.1;Name=jgi|Fracy1|256661|fgenesh2_pg.79_%2523_31;score=108
scaffold202|size335976	blastx	match_part	126129	126242	108	+	.	ID=scaffold202|size335976:hsp:53703:3.12.0.1;Parent=scaffold202|size335976:hit:27846:3.12.0.1;Target=jgi|Fracy1|256661|fgenesh2_pg.79_%252523_31 29 68 +;Gap=M114
scaffold202|size335976	blastx	match_part	126266	127336	400	+	.	ID=scaffold202|size335976:hsp:53704:3.12.0.1;Parent=scaffold202|size335976:hit:27846:3.12.0.1;Target=jgi|Fracy1|256661|fgenesh2_pg.79_%252523_31 77 416 +;Gap=M1071
scaffold202|size335976	blastx	protein_match	123351	127348	276	+	.	ID=scaffold202|size335976:hit:27847:3.12.0.1;Name=jgi|Thaps3|24568|estExt_fgenesh1_pg.C_chr_120347;score=276
scaffold202|size335976	blastx	match_part	123351	124037	276	+	.	ID=scaffold202|size335976:hsp:53705:3.12.0.1;Parent=scaffold202|size335976:hit:27847:3.12.0.1;Target=jgi|Thaps3|24568|estExt_fgenesh1_pg.C_chr_120347 348 577 +;Gap=M687
scaffold202|size335976	blastx	match_part	124079	125746	1139	+	.	ID=scaffold202|size335976:hsp:53706:3.12.0.1;Parent=scaffold202|size335976:hit:27847:3.12.0.1;Target=jgi|Thaps3|24568|estExt_fgenesh1_pg.C_chr_120347 616 1202 +;Gap=M1668
scaffold202|size335976	blastx	match_part	126087	126257	185	+	.	ID=scaffold202|size335976:hsp:53707:3.12.0.1;Parent=scaffold202|size335976:hit:27847:3.12.0.1;Target=jgi|Thaps3|24568|estExt_fgenesh1_pg.C_chr_120347 1208 1264 +;Gap=M171
scaffold202|size335976	blastx	match_part	126245	127348	1037	+	.	ID=scaffold202|size335976:hsp:53708:3.12.0.1;Parent=scaffold202|size335976:hit:27847:3.12.0.1;Target=jgi|Thaps3|24568|estExt_fgenesh1_pg.C_chr_120347 1261 1630 +;Gap=M1104
scaffold202|size335976	blastx	protein_match	126087	127360	148	+	.	ID=scaffold202|size335976:hit:27848:3.12.0.1;Name=jgi|Phatr2|35580|fgenesh1_pg.C_chr_8000102;score=148
scaffold202|size335976	blastx	match_part	126087	126248	148	+	.	ID=scaffold202|size335976:hsp:53709:3.12.0.1;Parent=scaffold202|size335976:hit:27848:3.12.0.1;Target=jgi|Phatr2|35580|fgenesh1_pg.C_chr_8000102 5 63 +;Gap=M162
scaffold202|size335976	blastx	match_part	126227	127360	650	+	.	ID=scaffold202|size335976:hsp:53710:3.12.0.1;Parent=scaffold202|size335976:hit:27848:3.12.0.1;Target=jgi|Phatr2|35580|fgenesh1_pg.C_chr_8000102 56 416 +;Gap=M1134
scaffold202|size335976	blastx	protein_match	127907	129808	220	-	.	ID=scaffold202|size335976:hit:27849:3.12.0.1;Name=jgi|Thaps3|6223|fgenesh1_pg.C_chr_6000378;score=220
scaffold202|size335976	blastx	match_part	128759	129808	537	-	.	ID=scaffold202|size335976:hsp:53711:3.12.0.1;Parent=scaffold202|size335976:hit:27849:3.12.0.1;Target=jgi|Thaps3|6223|fgenesh1_pg.C_chr_6000378 23 407 +;Gap=M1050
scaffold202|size335976	blastx	match_part	128220	128693	230	-	.	ID=scaffold202|size335976:hsp:53712:3.12.0.1;Parent=scaffold202|size335976:hit:27849:3.12.0.1;Target=jgi|Thaps3|6223|fgenesh1_pg.C_chr_6000378 401 534 +;Gap=M474
scaffold202|size335976	blastx	match_part	127907	128233	220	-	.	ID=scaffold202|size335976:hsp:53713:3.12.0.1;Parent=scaffold202|size335976:hit:27849:3.12.0.1;Target=jgi|Thaps3|6223|fgenesh1_pg.C_chr_6000378 531 634 +;Gap=M327
scaffold202|size335976	blastx	protein_match	139823	141137	658	-	.	ID=scaffold202|size335976:hit:27850:3.12.0.1;Name=jgi|Fracy1|191951|e_gw1.14.32.1;score=658
scaffold202|size335976	blastx	match_part	140994	141137	120	-	.	ID=scaffold202|size335976:hsp:53714:3.12.0.1;Parent=scaffold202|size335976:hit:27850:3.12.0.1;Target=jgi|Fracy1|191951|e_gw1.14.32.1 8 55 +;Gap=M144
scaffold202|size335976	blastx	match_part	139823	140971	658	-	.	ID=scaffold202|size335976:hsp:53715:3.12.0.1;Parent=scaffold202|size335976:hit:27850:3.12.0.1;Target=jgi|Fracy1|191951|e_gw1.14.32.1 26 382 +;Gap=M1149
scaffold202|size335976	blastx	protein_match	139895	140893	1125	-	.	ID=scaffold202|size335976:hit:27851:3.12.0.1;Name=jgi|Thaps3|1955|fgenesh1_pg.C_chr_1001089;score=1125
scaffold202|size335976	blastx	match_part	139895	140893	1125	-	.	ID=scaffold202|size335976:hsp:53716:3.12.0.1;Parent=scaffold202|size335976:hit:27851:3.12.0.1;Target=jgi|Thaps3|1955|fgenesh1_pg.C_chr_1001089 1 307 +;Gap=M999
scaffold202|size335976	blastx	protein_match	139970	141149	768	-	.	ID=scaffold202|size335976:hit:27852:3.12.0.1;Name=jgi|Fracy1|139039|gw1.22.26.1;score=768
scaffold202|size335976	blastx	match_part	141006	141149	158	-	.	ID=scaffold202|size335976:hsp:53717:3.12.0.1;Parent=scaffold202|size335976:hit:27852:3.12.0.1;Target=jgi|Fracy1|139039|gw1.22.26.1 1 48 +;Gap=M144
scaffold202|size335976	blastx	match_part	139970	140902	768	-	.	ID=scaffold202|size335976:hsp:53718:3.12.0.1;Parent=scaffold202|size335976:hit:27852:3.12.0.1;Target=jgi|Fracy1|139039|gw1.22.26.1 50 333 +;Gap=M933
scaffold202|size335976	blastx	protein_match	139994	141164	758	-	.	ID=scaffold202|size335976:hit:27853:3.12.0.1;Name=jgi|Fracy1|230489|fgenesh2_pm.55_%2523_1;score=758
scaffold202|size335976	blastx	match_part	141006	141164	176	-	.	ID=scaffold202|size335976:hsp:53719:3.12.0.1;Parent=scaffold202|size335976:hit:27853:3.12.0.1;Target=jgi|Fracy1|230489|fgenesh2_pm.55_%252523_1 13 65 +;Gap=M159
scaffold202|size335976	blastx	match_part	139994	140902	758	-	.	ID=scaffold202|size335976:hsp:53720:3.12.0.1;Parent=scaffold202|size335976:hit:27853:3.12.0.1;Target=jgi|Fracy1|230489|fgenesh2_pm.55_%252523_1 67 342 +;Gap=M909
scaffold202|size335976	blastx	protein_match	139823	141134	659	-	.	ID=scaffold202|size335976:hit:27854:3.12.0.1;Name=jgi|Fracy1|192956|e_gw1.16.28.1;score=659
scaffold202|size335976	blastx	match_part	141006	141134	121	-	.	ID=scaffold202|size335976:hsp:53721:3.12.0.1;Parent=scaffold202|size335976:hit:27854:3.12.0.1;Target=jgi|Fracy1|192956|e_gw1.16.28.1 41 83 +;Gap=M129
scaffold202|size335976	blastx	match_part	139823	140971	659	-	.	ID=scaffold202|size335976:hsp:53722:3.12.0.1;Parent=scaffold202|size335976:hit:27854:3.12.0.1;Target=jgi|Fracy1|192956|e_gw1.16.28.1 58 414 +;Gap=M1149
scaffold202|size335976	blastx	protein_match	139823	141134	659	-	.	ID=scaffold202|size335976:hit:27855:3.12.0.1;Name=jgi|Fracy1|192956|e_gw1.16.28.1;score=659
scaffold202|size335976	blastx	match_part	141006	141134	121	-	.	ID=scaffold202|size335976:hsp:53723:3.12.0.1;Parent=scaffold202|size335976:hit:27855:3.12.0.1;Target=jgi|Fracy1|192956|e_gw1.16.28.1 41 83 +;Gap=M129
scaffold202|size335976	blastx	match_part	139823	140971	659	-	.	ID=scaffold202|size335976:hsp:53724:3.12.0.1;Parent=scaffold202|size335976:hit:27855:3.12.0.1;Target=jgi|Fracy1|192956|e_gw1.16.28.1 58 414 +;Gap=M1149
scaffold202|size335976	blastx	protein_match	139970	141149	768	-	.	ID=scaffold202|size335976:hit:27856:3.12.0.1;Name=jgi|Fracy1|139039|gw1.22.26.1;score=768
scaffold202|size335976	blastx	match_part	141006	141149	158	-	.	ID=scaffold202|size335976:hsp:53725:3.12.0.1;Parent=scaffold202|size335976:hit:27856:3.12.0.1;Target=jgi|Fracy1|139039|gw1.22.26.1 1 48 +;Gap=M144
scaffold202|size335976	blastx	match_part	139970	140902	768	-	.	ID=scaffold202|size335976:hsp:53726:3.12.0.1;Parent=scaffold202|size335976:hit:27856:3.12.0.1;Target=jgi|Fracy1|139039|gw1.22.26.1 50 333 +;Gap=M933
scaffold202|size335976	blastx	protein_match	139970	141149	768	-	.	ID=scaffold202|size335976:hit:27857:3.12.0.1;Name=jgi|Fracy1|139039|gw1.22.26.1;score=768
scaffold202|size335976	blastx	match_part	141006	141149	158	-	.	ID=scaffold202|size335976:hsp:53727:3.12.0.1;Parent=scaffold202|size335976:hit:27857:3.12.0.1;Target=jgi|Fracy1|139039|gw1.22.26.1 1 48 +;Gap=M144
scaffold202|size335976	blastx	match_part	139970	140902	768	-	.	ID=scaffold202|size335976:hsp:53728:3.12.0.1;Parent=scaffold202|size335976:hit:27857:3.12.0.1;Target=jgi|Fracy1|139039|gw1.22.26.1 50 333 +;Gap=M933
scaffold202|size335976	blastx	protein_match	139889	141341	742	-	.	ID=scaffold202|size335976:hit:27858:3.12.0.1;Name=jgi|Phatr2|38498|fgenesh1_pg.C_chr_16000095;score=742
scaffold202|size335976	blastx	match_part	141006	141341	147	-	.	ID=scaffold202|size335976:hsp:53729:3.12.0.1;Parent=scaffold202|size335976:hit:27858:3.12.0.1;Target=jgi|Phatr2|38498|fgenesh1_pg.C_chr_16000095 5 131 +;Gap=M336
scaffold202|size335976	blastx	match_part	139889	140902	742	-	.	ID=scaffold202|size335976:hsp:53730:3.12.0.1;Parent=scaffold202|size335976:hit:27858:3.12.0.1;Target=jgi|Phatr2|38498|fgenesh1_pg.C_chr_16000095 133 454 +;Gap=M1014
scaffold202|size335976	blastx	protein_match	139820	141152	906	-	.	ID=scaffold202|size335976:hit:27859:3.12.0.1;Name=jgi|Phatr2|48117|estExt_fgenesh1_pg.C_chr_160095;score=906
scaffold202|size335976	blastx	match_part	140943	141152	119	-	.	ID=scaffold202|size335976:hsp:53731:3.12.0.1;Parent=scaffold202|size335976:hit:27859:3.12.0.1;Target=jgi|Phatr2|48117|estExt_fgenesh1_pg.C_chr_160095 55 123 +;Gap=M210
scaffold202|size335976	blastx	match_part	139820	140902	906	-	.	ID=scaffold202|size335976:hsp:53732:3.12.0.1;Parent=scaffold202|size335976:hit:27859:3.12.0.1;Target=jgi|Phatr2|48117|estExt_fgenesh1_pg.C_chr_160095 105 420 +;Gap=M1083
scaffold202|size335976	blastx	protein_match	139823	141137	658	-	.	ID=scaffold202|size335976:hit:27860:3.12.0.1;Name=jgi|Fracy1|191951|e_gw1.14.32.1;score=658
scaffold202|size335976	blastx	match_part	140994	141137	120	-	.	ID=scaffold202|size335976:hsp:53733:3.12.0.1;Parent=scaffold202|size335976:hit:27860:3.12.0.1;Target=jgi|Fracy1|191951|e_gw1.14.32.1 8 55 +;Gap=M144
scaffold202|size335976	blastx	match_part	139823	140971	658	-	.	ID=scaffold202|size335976:hsp:53734:3.12.0.1;Parent=scaffold202|size335976:hit:27860:3.12.0.1;Target=jgi|Fracy1|191951|e_gw1.14.32.1 26 382 +;Gap=M1149
scaffold202|size335976	blastx	protein_match	139823	141137	658	-	.	ID=scaffold202|size335976:hit:27861:3.12.0.1;Name=jgi|Fracy1|191951|e_gw1.14.32.1;score=658
scaffold202|size335976	blastx	match_part	140994	141137	120	-	.	ID=scaffold202|size335976:hsp:53735:3.12.0.1;Parent=scaffold202|size335976:hit:27861:3.12.0.1;Target=jgi|Fracy1|191951|e_gw1.14.32.1 8 55 +;Gap=M144
scaffold202|size335976	blastx	match_part	139823	140971	658	-	.	ID=scaffold202|size335976:hsp:53736:3.12.0.1;Parent=scaffold202|size335976:hit:27861:3.12.0.1;Target=jgi|Fracy1|191951|e_gw1.14.32.1 26 382 +;Gap=M1149
scaffold202|size335976	blastx	protein_match	147410	149644	1822	+	.	ID=scaffold202|size335976:hit:27862:3.12.0.1;Name=jgi|Thaps3|9265|fgenesh1_pg.C_chr_12000346;score=1822
scaffold202|size335976	blastx	match_part	147410	149644	1822	+	.	ID=scaffold202|size335976:hsp:53737:3.12.0.1;Parent=scaffold202|size335976:hit:27862:3.12.0.1;Target=jgi|Thaps3|9265|fgenesh1_pg.C_chr_12000346 1 727 +;Gap=M2235
scaffold202|size335976	blastx	protein_match	147374	149596	1614	+	.	ID=scaffold202|size335976:hit:27863:3.12.0.1;Name=jgi|Thaoce1|92860|rna27892;score=1614
scaffold202|size335976	blastx	match_part	147374	149596	1614	+	.	ID=scaffold202|size335976:hsp:53738:3.12.0.1;Parent=scaffold202|size335976:hit:27863:3.12.0.1;Target=jgi|Thaoce1|92860|rna27892 6 664 +;Gap=M2223
scaffold202|size335976	blastx	protein_match	149705	150613	617	-	.	ID=scaffold202|size335976:hit:27864:3.12.0.1;Name=jgi|Thaps3|9263|fgenesh1_pg.C_chr_12000344;score=617
scaffold202|size335976	blastx	match_part	149705	150613	617	-	.	ID=scaffold202|size335976:hsp:53739:3.12.0.1;Parent=scaffold202|size335976:hit:27864:3.12.0.1;Target=jgi|Thaps3|9263|fgenesh1_pg.C_chr_12000344 1 334 +;Gap=M909
scaffold202|size335976	blastx	protein_match	165703	166941	770	-	.	ID=scaffold202|size335976:hit:27865:3.12.0.1;Name=jgi|Thaoce1|102458|rna12026;score=770
scaffold202|size335976	blastx	match_part	165703	166941	770	-	.	ID=scaffold202|size335976:hsp:53740:3.12.0.1;Parent=scaffold202|size335976:hit:27865:3.12.0.1;Target=jgi|Thaoce1|102458|rna12026 30 417 +;Gap=M1239
scaffold202|size335976	blastx	protein_match	167587	168281	344	+	.	ID=scaffold202|size335976:hit:27866:3.12.0.1;Name=jgi|Fracy1|185490|e_gw1.6.846.1;score=344
scaffold202|size335976	blastx	match_part	167587	167970	344	+	.	ID=scaffold202|size335976:hsp:53741:3.12.0.1;Parent=scaffold202|size335976:hit:27866:3.12.0.1;Target=jgi|Fracy1|185490|e_gw1.6.846.1 13 140 +;Gap=M384
scaffold202|size335976	blastx	match_part	168072	168281	170	+	.	ID=scaffold202|size335976:hsp:53742:3.12.0.1;Parent=scaffold202|size335976:hit:27866:3.12.0.1;Target=jgi|Fracy1|185490|e_gw1.6.846.1 112 183 +;Gap=M210
scaffold202|size335976	blastx	protein_match	167683	168335	433	+	.	ID=scaffold202|size335976:hit:27867:3.12.0.1;Name=jgi|Thaps3|9097|fgenesh1_pg.C_chr_12000178;score=433
scaffold202|size335976	blastx	match_part	167683	167970	433	+	.	ID=scaffold202|size335976:hsp:53743:3.12.0.1;Parent=scaffold202|size335976:hit:27867:3.12.0.1;Target=jgi|Thaps3|9097|fgenesh1_pg.C_chr_12000178 74 169 +;Gap=M288
scaffold202|size335976	blastx	match_part	168153	168335	203	+	.	ID=scaffold202|size335976:hsp:53744:3.12.0.1;Parent=scaffold202|size335976:hit:27867:3.12.0.1;Target=jgi|Thaps3|9097|fgenesh1_pg.C_chr_12000178 170 222 +;Gap=M183
scaffold202|size335976	blastx	protein_match	167587	168281	344	+	.	ID=scaffold202|size335976:hit:27868:3.12.0.1;Name=jgi|Fracy1|185490|e_gw1.6.846.1;score=344
scaffold202|size335976	blastx	match_part	167587	167970	344	+	.	ID=scaffold202|size335976:hsp:53745:3.12.0.1;Parent=scaffold202|size335976:hit:27868:3.12.0.1;Target=jgi|Fracy1|185490|e_gw1.6.846.1 13 140 +;Gap=M384
scaffold202|size335976	blastx	match_part	168072	168281	170	+	.	ID=scaffold202|size335976:hsp:53746:3.12.0.1;Parent=scaffold202|size335976:hit:27868:3.12.0.1;Target=jgi|Fracy1|185490|e_gw1.6.846.1 112 183 +;Gap=M210
scaffold202|size335976	blastx	protein_match	167449	168269	329	+	.	ID=scaffold202|size335976:hit:27869:3.12.0.1;Name=jgi|Phatr2|40996|fgenesh1_pg.C_chr_27000032;score=329
scaffold202|size335976	blastx	match_part	167449	167970	329	+	.	ID=scaffold202|size335976:hsp:53747:3.12.0.1;Parent=scaffold202|size335976:hit:27869:3.12.0.1;Target=jgi|Phatr2|40996|fgenesh1_pg.C_chr_27000032 5 151 +;Gap=M522
scaffold202|size335976	blastx	match_part	168072	168269	195	+	.	ID=scaffold202|size335976:hsp:53748:3.12.0.1;Parent=scaffold202|size335976:hit:27869:3.12.0.1;Target=jgi|Phatr2|40996|fgenesh1_pg.C_chr_27000032 122 190 +;Gap=M198
scaffold202|size335976	blastx	protein_match	167746	168272	291	+	.	ID=scaffold202|size335976:hit:27870:3.12.0.1;Name=jgi|Fracy1|199577|e_gw1.46.206.1;score=291
scaffold202|size335976	blastx	match_part	167746	167970	291	+	.	ID=scaffold202|size335976:hsp:53749:3.12.0.1;Parent=scaffold202|size335976:hit:27870:3.12.0.1;Target=jgi|Fracy1|199577|e_gw1.46.206.1 1 73 +;Gap=M225
scaffold202|size335976	blastx	match_part	168072	168272	166	+	.	ID=scaffold202|size335976:hsp:53750:3.12.0.1;Parent=scaffold202|size335976:hit:27870:3.12.0.1;Target=jgi|Fracy1|199577|e_gw1.46.206.1 45 113 +;Gap=M201
scaffold202|size335976	blastx	protein_match	167587	168281	344	+	.	ID=scaffold202|size335976:hit:27871:3.12.0.1;Name=jgi|Fracy1|185490|e_gw1.6.846.1;score=344
scaffold202|size335976	blastx	match_part	167587	167970	344	+	.	ID=scaffold202|size335976:hsp:53751:3.12.0.1;Parent=scaffold202|size335976:hit:27871:3.12.0.1;Target=jgi|Fracy1|185490|e_gw1.6.846.1 13 140 +;Gap=M384
scaffold202|size335976	blastx	match_part	168072	168281	170	+	.	ID=scaffold202|size335976:hsp:53752:3.12.0.1;Parent=scaffold202|size335976:hit:27871:3.12.0.1;Target=jgi|Fracy1|185490|e_gw1.6.846.1 112 183 +;Gap=M210
scaffold202|size335976	blastx	protein_match	168643	168840	117	-	.	ID=scaffold202|size335976:hit:27872:3.12.0.1;Name=jgi|Fracy1|218526|fgenesh2_kg.8_%2523_35_%2523_1584_1_CCUX_EXTA;score=117
scaffold202|size335976	blastx	match_part	168643	168840	117	-	.	ID=scaffold202|size335976:hsp:53753:3.12.0.1;Parent=scaffold202|size335976:hit:27872:3.12.0.1;Target=jgi|Fracy1|218526|fgenesh2_kg.8_%252523_35_%252523_1584_1_CCUX_EXTA 35 101 +;Gap=M198
scaffold202|size335976	blastx	protein_match	168643	168840	117	-	.	ID=scaffold202|size335976:hit:27873:3.12.0.1;Name=jgi|Fracy1|218526|fgenesh2_kg.8_%2523_35_%2523_1584_1_CCUX_EXTA;score=117
scaffold202|size335976	blastx	match_part	168643	168840	117	-	.	ID=scaffold202|size335976:hsp:53754:3.12.0.1;Parent=scaffold202|size335976:hit:27873:3.12.0.1;Target=jgi|Fracy1|218526|fgenesh2_kg.8_%252523_35_%252523_1584_1_CCUX_EXTA 35 101 +;Gap=M198
scaffold202|size335976	blastx	protein_match	168637	168831	280	-	.	ID=scaffold202|size335976:hit:27874:3.12.0.1;Name=jgi|Thaps3|36879|e_gw1.12.246.1;score=280
scaffold202|size335976	blastx	match_part	168637	168831	280	-	.	ID=scaffold202|size335976:hsp:53755:3.12.0.1;Parent=scaffold202|size335976:hit:27874:3.12.0.1;Target=jgi|Thaps3|36879|e_gw1.12.246.1 1 65 +;Gap=M195
scaffold202|size335976	blastx	protein_match	168643	168852	133	-	.	ID=scaffold202|size335976:hit:27875:3.12.0.1;Name=jgi|Phatr2|30667|estExt_Genewise1.C_chr_250005;score=133
scaffold202|size335976	blastx	match_part	168643	168852	133	-	.	ID=scaffold202|size335976:hsp:53756:3.12.0.1;Parent=scaffold202|size335976:hit:27875:3.12.0.1;Target=jgi|Phatr2|30667|estExt_Genewise1.C_chr_250005 16 85 +;Gap=M210
scaffold202|size335976	blastx	protein_match	168643	168840	117	-	.	ID=scaffold202|size335976:hit:27876:3.12.0.1;Name=jgi|Fracy1|218526|fgenesh2_kg.8_%2523_35_%2523_1584_1_CCUX_EXTA;score=117
scaffold202|size335976	blastx	match_part	168643	168840	117	-	.	ID=scaffold202|size335976:hsp:53757:3.12.0.1;Parent=scaffold202|size335976:hit:27876:3.12.0.1;Target=jgi|Fracy1|218526|fgenesh2_kg.8_%252523_35_%252523_1584_1_CCUX_EXTA 35 101 +;Gap=M198
scaffold202|size335976	blastx	protein_match	172107	173141	1168	-	.	ID=scaffold202|size335976:hit:27877:3.12.0.1;Name=jgi|Thaps3|24491|estExt_fgenesh1_pg.C_chr_120175;score=1168
scaffold202|size335976	blastx	match_part	172107	173141	1168	-	.	ID=scaffold202|size335976:hsp:53758:3.12.0.1;Parent=scaffold202|size335976:hit:27877:3.12.0.1;Target=jgi|Thaps3|24491|estExt_fgenesh1_pg.C_chr_120175 3 362 +;Gap=M1035
scaffold202|size335976	blastx	protein_match	172833	173099	145	-	.	ID=scaffold202|size335976:hit:27878:3.12.0.1;Name=jgi|Thaoce1|102611|rna32696;score=145
scaffold202|size335976	blastx	match_part	172833	173099	145	-	.	ID=scaffold202|size335976:hsp:53759:3.12.0.1;Parent=scaffold202|size335976:hit:27878:3.12.0.1;Target=jgi|Thaoce1|102611|rna32696 34 111 +;Gap=M267
scaffold202|size335976	blastx	protein_match	174166	181872	773	-	.	ID=scaffold202|size335976:hit:27879:3.12.0.1;Name=jgi|Thaps3|24489|estExt_fgenesh1_pg.C_chr_120173;score=773
scaffold202|size335976	blastx	match_part	179683	181872	710	-	.	ID=scaffold202|size335976:hsp:53760:3.12.0.1;Parent=scaffold202|size335976:hit:27879:3.12.0.1;Target=jgi|Thaps3|24489|estExt_fgenesh1_pg.C_chr_120173 81 840 +;Gap=M2190
scaffold202|size335976	blastx	match_part	176915	179548	1576	-	.	ID=scaffold202|size335976:hsp:53761:3.12.0.1;Parent=scaffold202|size335976:hit:27879:3.12.0.1;Target=jgi|Thaps3|24489|estExt_fgenesh1_pg.C_chr_120173 842 1740 +;Gap=M2634
scaffold202|size335976	blastx	match_part	175927	176823	787	-	.	ID=scaffold202|size335976:hsp:53762:3.12.0.1;Parent=scaffold202|size335976:hit:27879:3.12.0.1;Target=jgi|Thaps3|24489|estExt_fgenesh1_pg.C_chr_120173 1741 2015 +;Gap=M897
scaffold202|size335976	blastx	match_part	174972	175859	462	-	.	ID=scaffold202|size335976:hsp:53763:3.12.0.1;Parent=scaffold202|size335976:hit:27879:3.12.0.1;Target=jgi|Thaps3|24489|estExt_fgenesh1_pg.C_chr_120173 2015 2248 +;Gap=M888
scaffold202|size335976	blastx	match_part	175364	175474	144	-	.	ID=scaffold202|size335976:hsp:53764:3.12.0.1;Parent=scaffold202|size335976:hit:27879:3.12.0.1;Target=jgi|Thaps3|24489|estExt_fgenesh1_pg.C_chr_120173 2102 2139 +;Gap=M111
scaffold202|size335976	blastx	match_part	174166	174939	773	-	.	ID=scaffold202|size335976:hsp:53765:3.12.0.1;Parent=scaffold202|size335976:hit:27879:3.12.0.1;Target=jgi|Thaps3|24489|estExt_fgenesh1_pg.C_chr_120173 2231 2485 +;Gap=M774
scaffold202|size335976	blastx	protein_match	174166	179038	567	-	.	ID=scaffold202|size335976:hit:27880:3.12.0.1;Name=jgi|Thaoce1|89280|rna5852;score=567
scaffold202|size335976	blastx	match_part	176915	179038	1186	-	.	ID=scaffold202|size335976:hsp:53766:3.12.0.1;Parent=scaffold202|size335976:hit:27880:3.12.0.1;Target=jgi|Thaoce1|89280|rna5852 51 770 +;Gap=M2124
scaffold202|size335976	blastx	match_part	175927	176865	742	-	.	ID=scaffold202|size335976:hsp:53767:3.12.0.1;Parent=scaffold202|size335976:hit:27880:3.12.0.1;Target=jgi|Thaoce1|89280|rna5852 757 1094 +;Gap=M939
scaffold202|size335976	blastx	match_part	175020	175859	300	-	.	ID=scaffold202|size335976:hsp:53768:3.12.0.1;Parent=scaffold202|size335976:hit:27880:3.12.0.1;Target=jgi|Thaoce1|89280|rna5852 1094 1294 +;Gap=M840
scaffold202|size335976	blastx	match_part	175364	175474	120	-	.	ID=scaffold202|size335976:hsp:53769:3.12.0.1;Parent=scaffold202|size335976:hit:27880:3.12.0.1;Target=jgi|Thaoce1|89280|rna5852 1167 1204 +;Gap=M111
scaffold202|size335976	blastx	match_part	174166	174954	567	-	.	ID=scaffold202|size335976:hsp:53770:3.12.0.1;Parent=scaffold202|size335976:hit:27880:3.12.0.1;Target=jgi|Thaoce1|89280|rna5852 1289 1548 +;Gap=M789
scaffold202|size335976	blastx	protein_match	183636	184268	592	-	.	ID=scaffold202|size335976:hit:27881:3.12.0.1;Name=jgi|Thaoce1|100045|rna10047;score=592
scaffold202|size335976	blastx	match_part	183636	184268	592	-	.	ID=scaffold202|size335976:hsp:53771:3.12.0.1;Parent=scaffold202|size335976:hit:27881:3.12.0.1;Target=jgi|Thaoce1|100045|rna10047 1 214 +;Gap=M633
scaffold202|size335976	blastx	protein_match	183690	184770	324	-	.	ID=scaffold202|size335976:hit:27882:3.12.0.1;Name=jgi|Thaoce1|100855|rna4944;score=324
scaffold202|size335976	blastx	match_part	184444	184770	189	-	.	ID=scaffold202|size335976:hsp:53772:3.12.0.1;Parent=scaffold202|size335976:hit:27882:3.12.0.1;Target=jgi|Thaoce1|100855|rna4944 46 155 +;Gap=M327
scaffold202|size335976	blastx	match_part	183690	184037	324	-	.	ID=scaffold202|size335976:hsp:53773:3.12.0.1;Parent=scaffold202|size335976:hit:27882:3.12.0.1;Target=jgi|Thaoce1|100855|rna4944 256 365 +;Gap=M348
scaffold202|size335976	blastx	protein_match	183741	184941	805	-	.	ID=scaffold202|size335976:hit:27883:3.12.0.1;Name=jgi|Thaoce1|78644|rna7572;score=805
scaffold202|size335976	blastx	match_part	184453	184941	479	-	.	ID=scaffold202|size335976:hsp:53774:3.12.0.1;Parent=scaffold202|size335976:hit:27883:3.12.0.1;Target=jgi|Thaoce1|78644|rna7572 6 169 +;Gap=M489
scaffold202|size335976	blastx	match_part	183741	184436	805	-	.	ID=scaffold202|size335976:hsp:53775:3.12.0.1;Parent=scaffold202|size335976:hit:27883:3.12.0.1;Target=jgi|Thaoce1|78644|rna7572 173 404 +;Gap=M696
scaffold202|size335976	blastx	protein_match	183633	185805	594	-	.	ID=scaffold202|size335976:hit:27884:3.12.0.1;Name=jgi|Thaoce1|76804|rna28954;score=594
scaffold202|size335976	blastx	match_part	185347	185805	188	-	.	ID=scaffold202|size335976:hsp:53776:3.12.0.1;Parent=scaffold202|size335976:hit:27884:3.12.0.1;Target=jgi|Thaoce1|76804|rna28954 660 813 +;Gap=M459
scaffold202|size335976	blastx	match_part	184947	185306	255	-	.	ID=scaffold202|size335976:hsp:53777:3.12.0.1;Parent=scaffold202|size335976:hit:27884:3.12.0.1;Target=jgi|Thaoce1|76804|rna28954 827 954 +;Gap=M360
scaffold202|size335976	blastx	match_part	184399	184941	305	-	.	ID=scaffold202|size335976:hsp:53778:3.12.0.1;Parent=scaffold202|size335976:hit:27884:3.12.0.1;Target=jgi|Thaoce1|76804|rna28954 957 1139 +;Gap=M543
scaffold202|size335976	blastx	match_part	183633	184409	594	-	.	ID=scaffold202|size335976:hsp:53779:3.12.0.1;Parent=scaffold202|size335976:hit:27884:3.12.0.1;Target=jgi|Thaoce1|76804|rna28954 1138 1397 +;Gap=M777
scaffold202|size335976	blastx	protein_match	184947	185680	417	-	.	ID=scaffold202|size335976:hit:27885:3.12.0.1;Name=jgi|Thaoce1|78044|rna18134;score=417
scaffold202|size335976	blastx	match_part	185582	185680	101	-	.	ID=scaffold202|size335976:hsp:53780:3.12.0.1;Parent=scaffold202|size335976:hit:27885:3.12.0.1;Target=jgi|Thaoce1|78044|rna18134 2 34 +;Gap=M99
scaffold202|size335976	blastx	match_part	185296	185556	212	-	.	ID=scaffold202|size335976:hsp:53781:3.12.0.1;Parent=scaffold202|size335976:hit:27885:3.12.0.1;Target=jgi|Thaoce1|78044|rna18134 43 129 +;Gap=M261
scaffold202|size335976	blastx	match_part	184947	185318	417	-	.	ID=scaffold202|size335976:hsp:53782:3.12.0.1;Parent=scaffold202|size335976:hit:27885:3.12.0.1;Target=jgi|Thaoce1|78044|rna18134 131 254 +;Gap=M372
scaffold202|size335976	blastx	protein_match	183897	184668	436	-	.	ID=scaffold202|size335976:hit:27886:3.12.0.1;Name=jgi|Fracy1|239319|fgenesh2_pg.6_%2523_721;score=436
scaffold202|size335976	blastx	match_part	184495	184668	100	-	.	ID=scaffold202|size335976:hsp:53783:3.12.0.1;Parent=scaffold202|size335976:hit:27886:3.12.0.1;Target=jgi|Fracy1|239319|fgenesh2_pg.6_%252523_721 5 68 +;Gap=M174
scaffold202|size335976	blastx	match_part	183897	184427	436	-	.	ID=scaffold202|size335976:hsp:53784:3.12.0.1;Parent=scaffold202|size335976:hit:27886:3.12.0.1;Target=jgi|Fracy1|239319|fgenesh2_pg.6_%252523_721 70 246 +;Gap=M531
scaffold202|size335976	blastx	protein_match	183591	186582	1042	-	.	ID=scaffold202|size335976:hit:27887:3.12.0.1;Name=jgi|Thaoce1|89845|rna12121;score=1042
scaffold202|size335976	blastx	match_part	186208	186582	187	-	.	ID=scaffold202|size335976:hsp:53785:3.12.0.1;Parent=scaffold202|size335976:hit:27887:3.12.0.1;Target=jgi|Thaoce1|89845|rna12121 476 600 +;Gap=M375
scaffold202|size335976	blastx	match_part	185311	185817	206	-	.	ID=scaffold202|size335976:hsp:53786:3.12.0.1;Parent=scaffold202|size335976:hit:27887:3.12.0.1;Target=jgi|Thaoce1|89845|rna12121 763 928 +;Gap=M507
scaffold202|size335976	blastx	match_part	183591	185309	1042	-	.	ID=scaffold202|size335976:hsp:53787:3.12.0.1;Parent=scaffold202|size335976:hit:27887:3.12.0.1;Target=jgi|Thaoce1|89845|rna12121 927 1503 +;Gap=M1719
scaffold202|size335976	blastx	match_part	184384	184947	334	-	.	ID=scaffold202|size335976:hsp:53788:3.12.0.1;Parent=scaffold202|size335976:hit:27887:3.12.0.1;Target=jgi|Thaoce1|89845|rna12121 1047 1234 +;Gap=M564
scaffold202|size335976	blastx	protein_match	183591	183938	235	-	.	ID=scaffold202|size335976:hit:27888:3.12.0.1;Name=jgi|Thaoce1|79865|rna9284;score=235
scaffold202|size335976	blastx	match_part	183591	183938	235	-	.	ID=scaffold202|size335976:hsp:53789:3.12.0.1;Parent=scaffold202|size335976:hit:27888:3.12.0.1;Target=jgi|Thaoce1|79865|rna9284 11 126 +;Gap=M348
scaffold202|size335976	blastx	protein_match	183897	184668	436	-	.	ID=scaffold202|size335976:hit:27889:3.12.0.1;Name=jgi|Fracy1|239319|fgenesh2_pg.6_%2523_721;score=436
scaffold202|size335976	blastx	match_part	184495	184668	100	-	.	ID=scaffold202|size335976:hsp:53790:3.12.0.1;Parent=scaffold202|size335976:hit:27889:3.12.0.1;Target=jgi|Fracy1|239319|fgenesh2_pg.6_%252523_721 5 68 +;Gap=M174
scaffold202|size335976	blastx	match_part	183897	184427	436	-	.	ID=scaffold202|size335976:hsp:53791:3.12.0.1;Parent=scaffold202|size335976:hit:27889:3.12.0.1;Target=jgi|Fracy1|239319|fgenesh2_pg.6_%252523_721 70 246 +;Gap=M531
scaffold202|size335976	blastx	protein_match	183897	184668	436	-	.	ID=scaffold202|size335976:hit:27890:3.12.0.1;Name=jgi|Fracy1|239319|fgenesh2_pg.6_%2523_721;score=436
scaffold202|size335976	blastx	match_part	184495	184668	100	-	.	ID=scaffold202|size335976:hsp:53792:3.12.0.1;Parent=scaffold202|size335976:hit:27890:3.12.0.1;Target=jgi|Fracy1|239319|fgenesh2_pg.6_%252523_721 5 68 +;Gap=M174
scaffold202|size335976	blastx	match_part	183897	184427	436	-	.	ID=scaffold202|size335976:hsp:53793:3.12.0.1;Parent=scaffold202|size335976:hit:27890:3.12.0.1;Target=jgi|Fracy1|239319|fgenesh2_pg.6_%252523_721 70 246 +;Gap=M531
scaffold202|size335976	blastx	protein_match	183591	184124	368	-	.	ID=scaffold202|size335976:hit:27891:3.12.0.1;Name=jgi|Thaoce1|82246|rna13847;score=368
scaffold202|size335976	blastx	match_part	183591	184124	368	-	.	ID=scaffold202|size335976:hsp:53794:3.12.0.1;Parent=scaffold202|size335976:hit:27891:3.12.0.1;Target=jgi|Thaoce1|82246|rna13847 17 197 +;Gap=M534
scaffold202|size335976	blastx	protein_match	185025	185213	155	-	.	ID=scaffold202|size335976:hit:27892:3.12.0.1;Name=jgi|Thaoce1|92476|rna24855;score=155
scaffold202|size335976	blastx	match_part	185025	185213	155	-	.	ID=scaffold202|size335976:hsp:53795:3.12.0.1;Parent=scaffold202|size335976:hit:27892:3.12.0.1;Target=jgi|Thaoce1|92476|rna24855 2 63 +;Gap=M189
scaffold202|size335976	blastx	protein_match	183759	184037	377	-	.	ID=scaffold202|size335976:hit:27893:3.12.0.1;Name=jgi|Thaoce1|74207|rna17868;score=377
scaffold202|size335976	blastx	match_part	183759	184037	377	-	.	ID=scaffold202|size335976:hsp:53796:3.12.0.1;Parent=scaffold202|size335976:hit:27893:3.12.0.1;Target=jgi|Thaoce1|74207|rna17868 1 93 +;Gap=M279
scaffold202|size335976	blastx	protein_match	186292	186597	195	-	.	ID=scaffold202|size335976:hit:27894:3.12.0.1;Name=jgi|Phatr2|39364|fgenesh1_pg.C_chr_19000121;score=195
scaffold202|size335976	blastx	match_part	186292	186597	195	-	.	ID=scaffold202|size335976:hsp:53797:3.12.0.1;Parent=scaffold202|size335976:hit:27894:3.12.0.1;Target=jgi|Phatr2|39364|fgenesh1_pg.C_chr_19000121 2 104 +;Gap=M306
scaffold202|size335976	blastx	protein_match	183903	186582	451	-	.	ID=scaffold202|size335976:hit:27895:3.12.0.1;Name=jgi|Thaoce1|84158|rna12225;score=451
scaffold202|size335976	blastx	match_part	186160	186582	154	-	.	ID=scaffold202|size335976:hsp:53798:3.12.0.1;Parent=scaffold202|size335976:hit:27895:3.12.0.1;Target=jgi|Thaoce1|84158|rna12225 478 618 +;Gap=M423
scaffold202|size335976	blastx	match_part	185311	185802	194	-	.	ID=scaffold202|size335976:hsp:53799:3.12.0.1;Parent=scaffold202|size335976:hit:27895:3.12.0.1;Target=jgi|Thaoce1|84158|rna12225 734 894 +;Gap=M492
scaffold202|size335976	blastx	match_part	184941	185318	278	-	.	ID=scaffold202|size335976:hsp:53800:3.12.0.1;Parent=scaffold202|size335976:hit:27895:3.12.0.1;Target=jgi|Thaoce1|84158|rna12225 890 1014 +;Gap=M378
scaffold202|size335976	blastx	match_part	184468	184944	300	-	.	ID=scaffold202|size335976:hsp:53801:3.12.0.1;Parent=scaffold202|size335976:hit:27895:3.12.0.1;Target=jgi|Thaoce1|84158|rna12225 1014 1179 +;Gap=M477
scaffold202|size335976	blastx	match_part	183903	184430	451	-	.	ID=scaffold202|size335976:hsp:53802:3.12.0.1;Parent=scaffold202|size335976:hit:27895:3.12.0.1;Target=jgi|Thaoce1|84158|rna12225 1189 1370 +;Gap=M528
scaffold202|size335976	blastx	protein_match	183603	185811	548	-	.	ID=scaffold202|size335976:hit:27896:3.12.0.1;Name=jgi|Thaoce1|100630|rna12598;score=548
scaffold202|size335976	blastx	match_part	185344	185811	137	-	.	ID=scaffold202|size335976:hsp:53803:3.12.0.1;Parent=scaffold202|size335976:hit:27896:3.12.0.1;Target=jgi|Thaoce1|100630|rna12598 153 312 +;Gap=M468
scaffold202|size335976	blastx	match_part	184947	185213	210	-	.	ID=scaffold202|size335976:hsp:53804:3.12.0.1;Parent=scaffold202|size335976:hit:27896:3.12.0.1;Target=jgi|Thaoce1|100630|rna12598 327 424 +;Gap=M267
scaffold202|size335976	blastx	match_part	184399	184947	274	-	.	ID=scaffold202|size335976:hsp:53805:3.12.0.1;Parent=scaffold202|size335976:hit:27896:3.12.0.1;Target=jgi|Thaoce1|100630|rna12598 425 611 +;Gap=M549
scaffold202|size335976	blastx	match_part	183603	184472	548	-	.	ID=scaffold202|size335976:hsp:53806:3.12.0.1;Parent=scaffold202|size335976:hit:27896:3.12.0.1;Target=jgi|Thaoce1|100630|rna12598 574 879 +;Gap=M870
scaffold202|size335976	blastx	protein_match	184714	185111	138	-	.	ID=scaffold202|size335976:hit:27897:3.12.0.1;Name=jgi|Thaoce1|92598|rna22595;score=138
scaffold202|size335976	blastx	match_part	184908	185111	156	-	.	ID=scaffold202|size335976:hsp:53807:3.12.0.1;Parent=scaffold202|size335976:hit:27897:3.12.0.1;Target=jgi|Thaoce1|92598|rna22595 8 79 +;Gap=M204
scaffold202|size335976	blastx	match_part	184714	184947	138	-	.	ID=scaffold202|size335976:hsp:53808:3.12.0.1;Parent=scaffold202|size335976:hit:27897:3.12.0.1;Target=jgi|Thaoce1|92598|rna22595 62 140 +;Gap=M234
scaffold202|size335976	blastx	protein_match	184308	186582	78	-	.	ID=scaffold202|size335976:hit:27898:3.12.0.1;Name=jgi|Thaoce1|87869|rna10048;score=78
scaffold202|size335976	blastx	match_part	186205	186582	133	-	.	ID=scaffold202|size335976:hsp:53809:3.12.0.1;Parent=scaffold202|size335976:hit:27898:3.12.0.1;Target=jgi|Thaoce1|87869|rna10048 452 577 +;Gap=M378
scaffold202|size335976	blastx	match_part	185311	185802	235	-	.	ID=scaffold202|size335976:hsp:53810:3.12.0.1;Parent=scaffold202|size335976:hit:27898:3.12.0.1;Target=jgi|Thaoce1|87869|rna10048 731 891 +;Gap=M492
scaffold202|size335976	blastx	match_part	184941	185318	288	-	.	ID=scaffold202|size335976:hsp:53811:3.12.0.1;Parent=scaffold202|size335976:hit:27898:3.12.0.1;Target=jgi|Thaoce1|87869|rna10048 887 1011 +;Gap=M378
scaffold202|size335976	blastx	match_part	184441	184944	297	-	.	ID=scaffold202|size335976:hsp:53812:3.12.0.1;Parent=scaffold202|size335976:hit:27898:3.12.0.1;Target=jgi|Thaoce1|87869|rna10048 1011 1185 +;Gap=M504
scaffold202|size335976	blastx	match_part	184308	184430	78	-	.	ID=scaffold202|size335976:hsp:53813:3.12.0.1;Parent=scaffold202|size335976:hit:27898:3.12.0.1;Target=jgi|Thaoce1|87869|rna10048 1186 1229 +;Gap=M123
scaffold202|size335976	blastx	protein_match	183951	186582	459	-	.	ID=scaffold202|size335976:hit:27899:3.12.0.1;Name=jgi|Thaoce1|82969|rna14236;score=459
scaffold202|size335976	blastx	match_part	186160	186582	147	-	.	ID=scaffold202|size335976:hsp:53814:3.12.0.1;Parent=scaffold202|size335976:hit:27899:3.12.0.1;Target=jgi|Thaoce1|82969|rna14236 460 600 +;Gap=M423
scaffold202|size335976	blastx	match_part	185311	185802	241	-	.	ID=scaffold202|size335976:hsp:53815:3.12.0.1;Parent=scaffold202|size335976:hit:27899:3.12.0.1;Target=jgi|Thaoce1|82969|rna14236 743 903 +;Gap=M492
scaffold202|size335976	blastx	match_part	184908	185309	296	-	.	ID=scaffold202|size335976:hsp:53816:3.12.0.1;Parent=scaffold202|size335976:hit:27899:3.12.0.1;Target=jgi|Thaoce1|82969|rna14236 902 1039 +;Gap=M402
scaffold202|size335976	blastx	match_part	184468	184944	317	-	.	ID=scaffold202|size335976:hsp:53817:3.12.0.1;Parent=scaffold202|size335976:hit:27899:3.12.0.1;Target=jgi|Thaoce1|82969|rna14236 1023 1187 +;Gap=M477
scaffold202|size335976	blastx	match_part	183951	184430	459	-	.	ID=scaffold202|size335976:hsp:53818:3.12.0.1;Parent=scaffold202|size335976:hit:27899:3.12.0.1;Target=jgi|Thaoce1|82969|rna14236 1197 1359 +;Gap=M480
scaffold202|size335976	blastx	protein_match	185341	185713	121	-	.	ID=scaffold202|size335976:hit:27900:3.12.0.1;Name=jgi|Phatr2|31876|fgenesh1_pg.C_chr_1000477;score=121
scaffold202|size335976	blastx	match_part	185540	185713	95	-	.	ID=scaffold202|size335976:hsp:53819:3.12.0.1;Parent=scaffold202|size335976:hit:27900:3.12.0.1;Target=jgi|Phatr2|31876|fgenesh1_pg.C_chr_1000477 68 119 +;Gap=M174
scaffold202|size335976	blastx	match_part	185341	185511	121	-	.	ID=scaffold202|size335976:hsp:53820:3.12.0.1;Parent=scaffold202|size335976:hit:27900:3.12.0.1;Target=jgi|Phatr2|31876|fgenesh1_pg.C_chr_1000477 120 176 +;Gap=M171
scaffold202|size335976	blastx	protein_match	183591	184265	534	-	.	ID=scaffold202|size335976:hit:27901:3.12.0.1;Name=jgi|Thaoce1|96040|rna34425;score=534
scaffold202|size335976	blastx	match_part	183591	184265	534	-	.	ID=scaffold202|size335976:hsp:53821:3.12.0.1;Parent=scaffold202|size335976:hit:27901:3.12.0.1;Target=jgi|Thaoce1|96040|rna34425 8 238 +;Gap=M675
scaffold202|size335976	blastx	protein_match	185031	186615	273	-	.	ID=scaffold202|size335976:hit:27902:3.12.0.1;Name=jgi|Fracy1|204612|e_gw1.142.4.1;score=273
scaffold202|size335976	blastx	match_part	186175	186615	392	-	.	ID=scaffold202|size335976:hsp:53822:3.12.0.1;Parent=scaffold202|size335976:hit:27902:3.12.0.1;Target=jgi|Fracy1|204612|e_gw1.142.4.1 330 476 +;Gap=M441
scaffold202|size335976	blastx	match_part	185344	185799	252	-	.	ID=scaffold202|size335976:hsp:53823:3.12.0.1;Parent=scaffold202|size335976:hit:27902:3.12.0.1;Target=jgi|Fracy1|204612|e_gw1.142.4.1 598 748 +;Gap=M456
scaffold202|size335976	blastx	match_part	185579	185719	148	-	.	ID=scaffold202|size335976:hsp:53824:3.12.0.1;Parent=scaffold202|size335976:hit:27902:3.12.0.1;Target=jgi|Fracy1|204612|e_gw1.142.4.1 624 670 +;Gap=M141
scaffold202|size335976	blastx	match_part	185031	185318	273	-	.	ID=scaffold202|size335976:hsp:53825:3.12.0.1;Parent=scaffold202|size335976:hit:27902:3.12.0.1;Target=jgi|Fracy1|204612|e_gw1.142.4.1 755 850 +;Gap=M288
scaffold202|size335976	blastx	protein_match	183693	184124	340	-	.	ID=scaffold202|size335976:hit:27903:3.12.0.1;Name=jgi|Thaoce1|76800|rna11108;score=340
scaffold202|size335976	blastx	match_part	183693	184124	340	-	.	ID=scaffold202|size335976:hsp:53826:3.12.0.1;Parent=scaffold202|size335976:hit:27903:3.12.0.1;Target=jgi|Thaoce1|76800|rna11108 18 161 +;Gap=M432
scaffold202|size335976	blastx	protein_match	183606	183890	229	-	.	ID=scaffold202|size335976:hit:27904:3.12.0.1;Name=jgi|Thaoce1|87930|rna30156;score=229
scaffold202|size335976	blastx	match_part	183606	183890	229	-	.	ID=scaffold202|size335976:hsp:53827:3.12.0.1;Parent=scaffold202|size335976:hit:27904:3.12.0.1;Target=jgi|Thaoce1|87930|rna30156 1 97 +;Gap=M285
scaffold202|size335976	blastx	protein_match	183609	186582	749	-	.	ID=scaffold202|size335976:hit:27905:3.12.0.1;Name=jgi|Thaoce1|96011|rna15437;score=749
scaffold202|size335976	blastx	match_part	186190	186582	163	-	.	ID=scaffold202|size335976:hsp:53828:3.12.0.1;Parent=scaffold202|size335976:hit:27905:3.12.0.1;Target=jgi|Thaoce1|96011|rna15437 264 394 +;Gap=M393
scaffold202|size335976	blastx	match_part	185311	185802	251	-	.	ID=scaffold202|size335976:hsp:53829:3.12.0.1;Parent=scaffold202|size335976:hit:27905:3.12.0.1;Target=jgi|Thaoce1|96011|rna15437 521 681 +;Gap=M492
scaffold202|size335976	blastx	match_part	184908	185309	293	-	.	ID=scaffold202|size335976:hsp:53830:3.12.0.1;Parent=scaffold202|size335976:hit:27905:3.12.0.1;Target=jgi|Thaoce1|96011|rna15437 680 816 +;Gap=M402
scaffold202|size335976	blastx	match_part	184444	184944	319	-	.	ID=scaffold202|size335976:hsp:53831:3.12.0.1;Parent=scaffold202|size335976:hit:27905:3.12.0.1;Target=jgi|Thaoce1|96011|rna15437 800 972 +;Gap=M501
scaffold202|size335976	blastx	match_part	183609	184430	749	-	.	ID=scaffold202|size335976:hsp:53832:3.12.0.1;Parent=scaffold202|size335976:hit:27905:3.12.0.1;Target=jgi|Thaoce1|96011|rna15437 974 1251 +;Gap=M822
scaffold202|size335976	blastx	protein_match	185031	186615	273	-	.	ID=scaffold202|size335976:hit:27906:3.12.0.1;Name=jgi|Fracy1|204612|e_gw1.142.4.1;score=273
scaffold202|size335976	blastx	match_part	186175	186615	392	-	.	ID=scaffold202|size335976:hsp:53833:3.12.0.1;Parent=scaffold202|size335976:hit:27906:3.12.0.1;Target=jgi|Fracy1|204612|e_gw1.142.4.1 330 476 +;Gap=M441
scaffold202|size335976	blastx	match_part	185344	185799	252	-	.	ID=scaffold202|size335976:hsp:53834:3.12.0.1;Parent=scaffold202|size335976:hit:27906:3.12.0.1;Target=jgi|Fracy1|204612|e_gw1.142.4.1 598 748 +;Gap=M456
scaffold202|size335976	blastx	match_part	185579	185719	148	-	.	ID=scaffold202|size335976:hsp:53835:3.12.0.1;Parent=scaffold202|size335976:hit:27906:3.12.0.1;Target=jgi|Fracy1|204612|e_gw1.142.4.1 624 670 +;Gap=M141
scaffold202|size335976	blastx	match_part	185031	185318	273	-	.	ID=scaffold202|size335976:hsp:53836:3.12.0.1;Parent=scaffold202|size335976:hit:27906:3.12.0.1;Target=jgi|Fracy1|204612|e_gw1.142.4.1 755 850 +;Gap=M288
scaffold202|size335976	blastx	protein_match	185031	186615	273	-	.	ID=scaffold202|size335976:hit:27907:3.12.0.1;Name=jgi|Fracy1|204612|e_gw1.142.4.1;score=273
scaffold202|size335976	blastx	match_part	186175	186615	392	-	.	ID=scaffold202|size335976:hsp:53837:3.12.0.1;Parent=scaffold202|size335976:hit:27907:3.12.0.1;Target=jgi|Fracy1|204612|e_gw1.142.4.1 330 476 +;Gap=M441
scaffold202|size335976	blastx	match_part	185344	185799	252	-	.	ID=scaffold202|size335976:hsp:53838:3.12.0.1;Parent=scaffold202|size335976:hit:27907:3.12.0.1;Target=jgi|Fracy1|204612|e_gw1.142.4.1 598 748 +;Gap=M456
scaffold202|size335976	blastx	match_part	185579	185719	148	-	.	ID=scaffold202|size335976:hsp:53839:3.12.0.1;Parent=scaffold202|size335976:hit:27907:3.12.0.1;Target=jgi|Fracy1|204612|e_gw1.142.4.1 624 670 +;Gap=M141
scaffold202|size335976	blastx	match_part	185031	185318	273	-	.	ID=scaffold202|size335976:hsp:53840:3.12.0.1;Parent=scaffold202|size335976:hit:27907:3.12.0.1;Target=jgi|Fracy1|204612|e_gw1.142.4.1 755 850 +;Gap=M288
scaffold202|size335976	blastx	protein_match	184053	184665	228	-	.	ID=scaffold202|size335976:hit:27908:3.12.0.1;Name=jgi|Thaoce1|72891|rna743;score=228
scaffold202|size335976	blastx	match_part	184387	184665	131	-	.	ID=scaffold202|size335976:hsp:53841:3.12.0.1;Parent=scaffold202|size335976:hit:27908:3.12.0.1;Target=jgi|Thaoce1|72891|rna743 3 94 +;Gap=M279
scaffold202|size335976	blastx	match_part	184053	184349	228	-	.	ID=scaffold202|size335976:hsp:53842:3.12.0.1;Parent=scaffold202|size335976:hit:27908:3.12.0.1;Target=jgi|Thaoce1|72891|rna743 117 219 +;Gap=M297
scaffold202|size335976	blastx	protein_match	183882	184118	191	-	.	ID=scaffold202|size335976:hit:27909:3.12.0.1;Name=jgi|Thaoce1|71341|rna33866;score=191
scaffold202|size335976	blastx	match_part	183882	184118	191	-	.	ID=scaffold202|size335976:hsp:53843:3.12.0.1;Parent=scaffold202|size335976:hit:27909:3.12.0.1;Target=jgi|Thaoce1|71341|rna33866 20 98 +;Gap=M237
scaffold202|size335976	blastx	protein_match	183609	186582	705	-	.	ID=scaffold202|size335976:hit:27910:3.12.0.1;Name=jgi|Thaoce1|101154|rna2298;score=705
scaffold202|size335976	blastx	match_part	186190	186582	138	-	.	ID=scaffold202|size335976:hsp:53844:3.12.0.1;Parent=scaffold202|size335976:hit:27910:3.12.0.1;Target=jgi|Thaoce1|101154|rna2298 432 561 +;Gap=M393
scaffold202|size335976	blastx	match_part	185311	185814	215	-	.	ID=scaffold202|size335976:hsp:53845:3.12.0.1;Parent=scaffold202|size335976:hit:27910:3.12.0.1;Target=jgi|Thaoce1|101154|rna2298 711 875 +;Gap=M504
scaffold202|size335976	blastx	match_part	184941	185318	275	-	.	ID=scaffold202|size335976:hsp:53846:3.12.0.1;Parent=scaffold202|size335976:hit:27910:3.12.0.1;Target=jgi|Thaoce1|101154|rna2298 871 995 +;Gap=M378
scaffold202|size335976	blastx	match_part	184444	184944	305	-	.	ID=scaffold202|size335976:hsp:53847:3.12.0.1;Parent=scaffold202|size335976:hit:27910:3.12.0.1;Target=jgi|Thaoce1|101154|rna2298 995 1168 +;Gap=M501
scaffold202|size335976	blastx	match_part	183609	184442	705	-	.	ID=scaffold202|size335976:hsp:53848:3.12.0.1;Parent=scaffold202|size335976:hit:27910:3.12.0.1;Target=jgi|Thaoce1|101154|rna2298 1167 1449 +;Gap=M834
scaffold202|size335976	blastx	protein_match	183741	184175	425	-	.	ID=scaffold202|size335976:hit:27911:3.12.0.1;Name=jgi|Thaoce1|85352|rna21866;score=425
scaffold202|size335976	blastx	match_part	183741	184175	425	-	.	ID=scaffold202|size335976:hsp:53849:3.12.0.1;Parent=scaffold202|size335976:hit:27911:3.12.0.1;Target=jgi|Thaoce1|85352|rna21866 1 148 +;Gap=M435
scaffold202|size335976	protein2genome	protein_match	110902	111338	367	-	.	ID=scaffold202|size335976:hit:27912:3.12.0.1;Name=jgi|Thaoce1|85778|rna21851;score=367
scaffold202|size335976	protein2genome	match_part	110902	111338	367	-	.	ID=scaffold202|size335976:hsp:53850:3.12.0.1;Parent=scaffold202|size335976:hit:27912:3.12.0.1;Target=jgi|Thaoce1|85778|rna21851 1 148 +;Gap=M437
scaffold202|size335976	protein2genome	protein_match	115681	116486	527	-	.	ID=scaffold202|size335976:hit:27913:3.12.0.1;Name=jgi|Phatr2|18940|estExt_gwp_gw1.C_chr_40108;score=527
scaffold202|size335976	protein2genome	match_part	116217	116486	527	-	.	ID=scaffold202|size335976:hsp:53851:3.12.0.1;Parent=scaffold202|size335976:hit:27913:3.12.0.1;Target=jgi|Phatr2|18940|estExt_gwp_gw1.C_chr_40108 161 250 +;Gap=M270
scaffold202|size335976	protein2genome	match_part	115681	116180	527	-	.	ID=scaffold202|size335976:hsp:53852:3.12.0.1;Parent=scaffold202|size335976:hit:27913:3.12.0.1;Target=jgi|Phatr2|18940|estExt_gwp_gw1.C_chr_40108 251 409 +;Gap=M500
scaffold202|size335976	protein2genome	protein_match	117966	118193	242	+	.	ID=scaffold202|size335976:hit:27914:3.12.0.1;Name=jgi|Fracy1|269788|estExt_fgenesh2_kg.C_90065;score=242
scaffold202|size335976	protein2genome	match_part	117966	118193	242	+	.	ID=scaffold202|size335976:hsp:53853:3.12.0.1;Parent=scaffold202|size335976:hit:27914:3.12.0.1;Target=jgi|Fracy1|269788|estExt_fgenesh2_kg.C_90065 66 139 +;Gap=M228
scaffold202|size335976	protein2genome	protein_match	117966	118193	242	+	.	ID=scaffold202|size335976:hit:27915:3.12.0.1;Name=jgi|Fracy1|273305|estExt_fgenesh2_kg.C_850008;score=242
scaffold202|size335976	protein2genome	match_part	117966	118193	242	+	.	ID=scaffold202|size335976:hsp:53854:3.12.0.1;Parent=scaffold202|size335976:hit:27915:3.12.0.1;Target=jgi|Fracy1|273305|estExt_fgenesh2_kg.C_850008 3 76 +;Gap=M228
scaffold202|size335976	protein2genome	protein_match	117945	118214	243	+	.	ID=scaffold202|size335976:hit:27916:3.12.0.1;Name=jgi|Thaoce1|103552|rna8591;score=243
scaffold202|size335976	protein2genome	match_part	117945	118214	243	+	.	ID=scaffold202|size335976:hsp:53855:3.12.0.1;Parent=scaffold202|size335976:hit:27916:3.12.0.1;Target=jgi|Thaoce1|103552|rna8591 46 139 +;Gap=M270
scaffold202|size335976	protein2genome	protein_match	139967	140671	561	-	.	ID=scaffold202|size335976:hit:27917:3.12.0.1;Name=jgi|Fracy1|191951|e_gw1.14.32.1;score=561
scaffold202|size335976	protein2genome	match_part	139967	140671	561	-	.	ID=scaffold202|size335976:hsp:53856:3.12.0.1;Parent=scaffold202|size335976:hit:27917:3.12.0.1;Target=jgi|Fracy1|191951|e_gw1.14.32.1 102 338 +;Gap=M705
scaffold202|size335976	protein2genome	protein_match	139895	140893	1150	-	.	ID=scaffold202|size335976:hit:27918:3.12.0.1;Name=jgi|Thaps3|1955|fgenesh1_pg.C_chr_1001089;score=1150
scaffold202|size335976	protein2genome	match_part	140750	140893	1150	-	.	ID=scaffold202|size335976:hsp:53857:3.12.0.1;Parent=scaffold202|size335976:hit:27918:3.12.0.1;Target=jgi|Thaps3|1955|fgenesh1_pg.C_chr_1001089 1 48 +;Gap=M144
scaffold202|size335976	protein2genome	match_part	139895	140665	1150	-	.	ID=scaffold202|size335976:hsp:53858:3.12.0.1;Parent=scaffold202|size335976:hit:27918:3.12.0.1;Target=jgi|Thaps3|1955|fgenesh1_pg.C_chr_1001089 49 307 +;Gap=M771
scaffold202|size335976	protein2genome	protein_match	139979	141149	958	-	.	ID=scaffold202|size335976:hit:27919:3.12.0.1;Name=jgi|Fracy1|139039|gw1.22.26.1;score=958
scaffold202|size335976	protein2genome	match_part	141005	141149	958	-	.	ID=scaffold202|size335976:hsp:53859:3.12.0.1;Parent=scaffold202|size335976:hit:27919:3.12.0.1;Target=jgi|Fracy1|139039|gw1.22.26.1 1 48 +;Gap=M145
scaffold202|size335976	protein2genome	match_part	140750	140904	958	-	.	ID=scaffold202|size335976:hsp:53860:3.12.0.1;Parent=scaffold202|size335976:hit:27919:3.12.0.1;Target=jgi|Fracy1|139039|gw1.22.26.1 49 100 +;Gap=M155
scaffold202|size335976	protein2genome	match_part	139979	140665	958	-	.	ID=scaffold202|size335976:hsp:53861:3.12.0.1;Parent=scaffold202|size335976:hit:27919:3.12.0.1;Target=jgi|Fracy1|139039|gw1.22.26.1 101 330 +;Gap=M687
scaffold202|size335976	protein2genome	protein_match	139979	141164	964	-	.	ID=scaffold202|size335976:hit:27920:3.12.0.1;Name=jgi|Fracy1|230489|fgenesh2_pm.55_%2523_1;score=964
scaffold202|size335976	protein2genome	match_part	141005	141164	964	-	.	ID=scaffold202|size335976:hsp:53862:3.12.0.1;Parent=scaffold202|size335976:hit:27920:3.12.0.1;Target=jgi|Fracy1|230489|fgenesh2_pm.55_%252523_1 13 65 +;Gap=M160
scaffold202|size335976	protein2genome	match_part	140750	140904	964	-	.	ID=scaffold202|size335976:hsp:53863:3.12.0.1;Parent=scaffold202|size335976:hit:27920:3.12.0.1;Target=jgi|Fracy1|230489|fgenesh2_pm.55_%252523_1 66 117 +;Gap=M155
scaffold202|size335976	protein2genome	match_part	139979	140665	964	-	.	ID=scaffold202|size335976:hsp:53864:3.12.0.1;Parent=scaffold202|size335976:hit:27920:3.12.0.1;Target=jgi|Fracy1|230489|fgenesh2_pm.55_%252523_1 118 347 +;Gap=M687
scaffold202|size335976	protein2genome	protein_match	139967	140671	561	-	.	ID=scaffold202|size335976:hit:27921:3.12.0.1;Name=jgi|Fracy1|192956|e_gw1.16.28.1;score=561
scaffold202|size335976	protein2genome	match_part	139967	140671	561	-	.	ID=scaffold202|size335976:hsp:53865:3.12.0.1;Parent=scaffold202|size335976:hit:27921:3.12.0.1;Target=jgi|Fracy1|192956|e_gw1.16.28.1 134 370 +;Gap=M705
scaffold202|size335976	protein2genome	protein_match	139958	141176	880	-	.	ID=scaffold202|size335976:hit:27922:3.12.0.1;Name=jgi|Phatr2|38498|fgenesh1_pg.C_chr_16000095;score=880
scaffold202|size335976	protein2genome	match_part	141005	141176	880	-	.	ID=scaffold202|size335976:hsp:53866:3.12.0.1;Parent=scaffold202|size335976:hit:27922:3.12.0.1;Target=jgi|Phatr2|38498|fgenesh1_pg.C_chr_16000095 75 131 +;Gap=M172
scaffold202|size335976	protein2genome	match_part	140750	140904	880	-	.	ID=scaffold202|size335976:hsp:53867:3.12.0.1;Parent=scaffold202|size335976:hit:27922:3.12.0.1;Target=jgi|Phatr2|38498|fgenesh1_pg.C_chr_16000095 132 183 +;Gap=M155
scaffold202|size335976	protein2genome	match_part	139958	140665	880	-	.	ID=scaffold202|size335976:hsp:53868:3.12.0.1;Parent=scaffold202|size335976:hit:27922:3.12.0.1;Target=jgi|Phatr2|38498|fgenesh1_pg.C_chr_16000095 184 419 +;Gap=M708
scaffold202|size335976	protein2genome	protein_match	139976	141152	1035	-	.	ID=scaffold202|size335976:hit:27923:3.12.0.1;Name=jgi|Phatr2|48117|estExt_fgenesh1_pg.C_chr_160095;score=1035
scaffold202|size335976	protein2genome	match_part	141005	141152	1035	-	.	ID=scaffold202|size335976:hsp:53869:3.12.0.1;Parent=scaffold202|size335976:hit:27923:3.12.0.1;Target=jgi|Phatr2|48117|estExt_fgenesh1_pg.C_chr_160095 55 103 +;Gap=M148
scaffold202|size335976	protein2genome	match_part	140750	140904	1035	-	.	ID=scaffold202|size335976:hsp:53870:3.12.0.1;Parent=scaffold202|size335976:hit:27923:3.12.0.1;Target=jgi|Phatr2|48117|estExt_fgenesh1_pg.C_chr_160095 104 155 +;Gap=M155
scaffold202|size335976	protein2genome	match_part	139976	140665	1035	-	.	ID=scaffold202|size335976:hsp:53871:3.12.0.1;Parent=scaffold202|size335976:hit:27923:3.12.0.1;Target=jgi|Phatr2|48117|estExt_fgenesh1_pg.C_chr_160095 156 385 +;Gap=M690
scaffold202|size335976	protein2genome	protein_match	147857	148972	869	+	.	ID=scaffold202|size335976:hit:27924:3.12.0.1;Name=jgi|Thaps3|9265|fgenesh1_pg.C_chr_12000346;score=869
scaffold202|size335976	protein2genome	match_part	147857	148972	869	+	.	ID=scaffold202|size335976:hsp:53872:3.12.0.1;Parent=scaffold202|size335976:hit:27924:3.12.0.1;Target=jgi|Thaps3|9265|fgenesh1_pg.C_chr_12000346 152 516 +;Gap=M1116
scaffold202|size335976	protein2genome	protein_match	147638	149584	1296	+	.	ID=scaffold202|size335976:hit:27925:3.12.0.1;Name=jgi|Thaoce1|92860|rna27892;score=1296
scaffold202|size335976	protein2genome	match_part	147638	148264	1296	+	.	ID=scaffold202|size335976:hsp:53873:3.12.0.1;Parent=scaffold202|size335976:hit:27925:3.12.0.1;Target=jgi|Thaoce1|92860|rna27892 77 285 +;Gap=M627
scaffold202|size335976	protein2genome	match_part	148319	148829	1296	+	.	ID=scaffold202|size335976:hsp:53874:3.12.0.1;Parent=scaffold202|size335976:hit:27925:3.12.0.1;Target=jgi|Thaoce1|92860|rna27892 286 453 +;Gap=M511
scaffold202|size335976	protein2genome	match_part	148941	149584	1296	+	.	ID=scaffold202|size335976:hsp:53875:3.12.0.1;Parent=scaffold202|size335976:hit:27925:3.12.0.1;Target=jgi|Thaoce1|92860|rna27892 454 664 +;Gap=M644
scaffold202|size335976	protein2genome	protein_match	167692	168260	434	+	.	ID=scaffold202|size335976:hit:27926:3.12.0.1;Name=jgi|Fracy1|185490|e_gw1.6.846.1;score=434
scaffold202|size335976	protein2genome	match_part	167692	167969	434	+	.	ID=scaffold202|size335976:hsp:53876:3.12.0.1;Parent=scaffold202|size335976:hit:27926:3.12.0.1;Target=jgi|Fracy1|185490|e_gw1.6.846.1 50 139 +;Gap=M278
scaffold202|size335976	protein2genome	match_part	168152	168260	434	+	.	ID=scaffold202|size335976:hsp:53877:3.12.0.1;Parent=scaffold202|size335976:hit:27926:3.12.0.1;Target=jgi|Fracy1|185490|e_gw1.6.846.1 140 176 +;Gap=M109
scaffold202|size335976	protein2genome	protein_match	167638	168325	619	+	.	ID=scaffold202|size335976:hit:27927:3.12.0.1;Name=jgi|Thaps3|9097|fgenesh1_pg.C_chr_12000178;score=619
scaffold202|size335976	protein2genome	match_part	167638	167969	619	+	.	ID=scaffold202|size335976:hsp:53878:3.12.0.1;Parent=scaffold202|size335976:hit:27927:3.12.0.1;Target=jgi|Thaps3|9097|fgenesh1_pg.C_chr_12000178 59 168 +;Gap=M332
scaffold202|size335976	protein2genome	match_part	168152	168325	619	+	.	ID=scaffold202|size335976:hsp:53879:3.12.0.1;Parent=scaffold202|size335976:hit:27927:3.12.0.1;Target=jgi|Thaps3|9097|fgenesh1_pg.C_chr_12000178 169 227 +;Gap=M174
scaffold202|size335976	protein2genome	protein_match	167575	168310	463	+	.	ID=scaffold202|size335976:hit:27928:3.12.0.1;Name=jgi|Phatr2|40996|fgenesh1_pg.C_chr_27000032;score=463
scaffold202|size335976	protein2genome	match_part	167575	167969	463	+	.	ID=scaffold202|size335976:hsp:53880:3.12.0.1;Parent=scaffold202|size335976:hit:27928:3.12.0.1;Target=jgi|Phatr2|40996|fgenesh1_pg.C_chr_27000032 21 150 +;Gap=M395
scaffold202|size335976	protein2genome	match_part	168152	168310	463	+	.	ID=scaffold202|size335976:hsp:53881:3.12.0.1;Parent=scaffold202|size335976:hit:27928:3.12.0.1;Target=jgi|Phatr2|40996|fgenesh1_pg.C_chr_27000032 151 204 +;Gap=M159
scaffold202|size335976	protein2genome	protein_match	167746	168260	397	+	.	ID=scaffold202|size335976:hit:27929:3.12.0.1;Name=jgi|Fracy1|199577|e_gw1.46.206.1;score=397
scaffold202|size335976	protein2genome	match_part	167746	167969	397	+	.	ID=scaffold202|size335976:hsp:53882:3.12.0.1;Parent=scaffold202|size335976:hit:27929:3.12.0.1;Target=jgi|Fracy1|199577|e_gw1.46.206.1 1 72 +;Gap=M224
scaffold202|size335976	protein2genome	match_part	168152	168260	397	+	.	ID=scaffold202|size335976:hsp:53883:3.12.0.1;Parent=scaffold202|size335976:hit:27929:3.12.0.1;Target=jgi|Fracy1|199577|e_gw1.46.206.1 73 109 +;Gap=M109
scaffold202|size335976	protein2genome	protein_match	168643	168840	114	-	.	ID=scaffold202|size335976:hit:27930:3.12.0.1;Name=jgi|Fracy1|218526|fgenesh2_kg.8_%2523_35_%2523_1584_1_CCUX_EXTA;score=114
scaffold202|size335976	protein2genome	match_part	168643	168840	114	-	.	ID=scaffold202|size335976:hsp:53884:3.12.0.1;Parent=scaffold202|size335976:hit:27930:3.12.0.1;Target=jgi|Fracy1|218526|fgenesh2_kg.8_%252523_35_%252523_1584_1_CCUX_EXTA 35 101 +;Gap=M198
scaffold202|size335976	protein2genome	protein_match	168637	168831	292	-	.	ID=scaffold202|size335976:hit:27931:3.12.0.1;Name=jgi|Thaps3|36879|e_gw1.12.246.1;score=292
scaffold202|size335976	protein2genome	match_part	168637	168831	292	-	.	ID=scaffold202|size335976:hsp:53885:3.12.0.1;Parent=scaffold202|size335976:hit:27931:3.12.0.1;Target=jgi|Thaps3|36879|e_gw1.12.246.1 1 65 +;Gap=M195
scaffold202|size335976	protein2genome	protein_match	168643	168807	110	-	.	ID=scaffold202|size335976:hit:27932:3.12.0.1;Name=jgi|Phatr2|30667|estExt_Genewise1.C_chr_250005;score=110
scaffold202|size335976	protein2genome	match_part	168643	168807	110	-	.	ID=scaffold202|size335976:hsp:53886:3.12.0.1;Parent=scaffold202|size335976:hit:27932:3.12.0.1;Target=jgi|Phatr2|30667|estExt_Genewise1.C_chr_250005 33 85 +;Gap=M165
scaffold202|size335976	protein2genome	protein_match	183636	184268	566	-	.	ID=scaffold202|size335976:hit:27933:3.12.0.1;Name=jgi|Thaoce1|100045|rna10047;score=566
scaffold202|size335976	protein2genome	match_part	183636	184268	566	-	.	ID=scaffold202|size335976:hsp:53887:3.12.0.1;Parent=scaffold202|size335976:hit:27933:3.12.0.1;Target=jgi|Thaoce1|100045|rna10047 1 214 +;Gap=M633
scaffold202|size335976	protein2genome	protein_match	183741	184941	1219	-	.	ID=scaffold202|size335976:hit:27934:3.12.0.1;Name=jgi|Thaoce1|78644|rna7572;score=1219
scaffold202|size335976	protein2genome	match_part	183741	184941	1219	-	.	ID=scaffold202|size335976:hsp:53888:3.12.0.1;Parent=scaffold202|size335976:hit:27934:3.12.0.1;Target=jgi|Thaoce1|78644|rna7572 6 404 +;Gap=M1201
scaffold202|size335976	protein2genome	protein_match	183897	184521	415	-	.	ID=scaffold202|size335976:hit:27935:3.12.0.1;Name=jgi|Fracy1|239319|fgenesh2_pg.6_%2523_721;score=415
scaffold202|size335976	protein2genome	match_part	184483	184521	415	-	.	ID=scaffold202|size335976:hsp:53889:3.12.0.1;Parent=scaffold202|size335976:hit:27935:3.12.0.1;Target=jgi|Fracy1|239319|fgenesh2_pg.6_%252523_721 60 72 +;Gap=M39
scaffold202|size335976	protein2genome	match_part	183897	184421	415	-	.	ID=scaffold202|size335976:hsp:53890:3.12.0.1;Parent=scaffold202|size335976:hit:27935:3.12.0.1;Target=jgi|Fracy1|239319|fgenesh2_pg.6_%252523_721 73 246 +;Gap=M525
scaffold202|size335976	protein2genome	protein_match	185025	185216	143	-	.	ID=scaffold202|size335976:hit:27936:3.12.0.1;Name=jgi|Thaoce1|92476|rna24855;score=143
scaffold202|size335976	protein2genome	match_part	185025	185216	143	-	.	ID=scaffold202|size335976:hsp:53891:3.12.0.1;Parent=scaffold202|size335976:hit:27936:3.12.0.1;Target=jgi|Thaoce1|92476|rna24855 1 63 +;Gap=M192
scaffold202|size335976	protein2genome	protein_match	183759	184037	366	-	.	ID=scaffold202|size335976:hit:27937:3.12.0.1;Name=jgi|Thaoce1|74207|rna17868;score=366
scaffold202|size335976	protein2genome	match_part	183759	184037	366	-	.	ID=scaffold202|size335976:hsp:53892:3.12.0.1;Parent=scaffold202|size335976:hit:27937:3.12.0.1;Target=jgi|Thaoce1|74207|rna17868 1 93 +;Gap=M279
scaffold202|size335976	protein2genome	protein_match	184720	185111	222	-	.	ID=scaffold202|size335976:hit:27938:3.12.0.1;Name=jgi|Thaoce1|92598|rna22595;score=222
scaffold202|size335976	protein2genome	match_part	184720	185111	222	-	.	ID=scaffold202|size335976:hsp:53893:3.12.0.1;Parent=scaffold202|size335976:hit:27938:3.12.0.1;Target=jgi|Thaoce1|92598|rna22595 8 138 +;Gap=M392
scaffold202|size335976	protein2genome	protein_match	183609	184265	479	-	.	ID=scaffold202|size335976:hit:27939:3.12.0.1;Name=jgi|Thaoce1|96040|rna34425;score=479
scaffold202|size335976	protein2genome	match_part	183609	184265	479	-	.	ID=scaffold202|size335976:hsp:53894:3.12.0.1;Parent=scaffold202|size335976:hit:27939:3.12.0.1;Target=jgi|Thaoce1|96040|rna34425 8 231 +;Gap=M657
scaffold202|size335976	protein2genome	protein_match	185031	186877	1260	-	.	ID=scaffold202|size335976:hit:27940:3.12.0.1;Name=jgi|Fracy1|204612|e_gw1.142.4.1;score=1260
scaffold202|size335976	protein2genome	match_part	185031	186877	1260	-	.	ID=scaffold202|size335976:hsp:53895:3.12.0.1;Parent=scaffold202|size335976:hit:27940:3.12.0.1;Target=jgi|Fracy1|204612|e_gw1.142.4.1 243 850 +;Gap=M1847
scaffold202|size335976	protein2genome	protein_match	183693	184127	325	-	.	ID=scaffold202|size335976:hit:27941:3.12.0.1;Name=jgi|Thaoce1|76800|rna11108;score=325
scaffold202|size335976	protein2genome	match_part	183693	184127	325	-	.	ID=scaffold202|size335976:hsp:53896:3.12.0.1;Parent=scaffold202|size335976:hit:27941:3.12.0.1;Target=jgi|Thaoce1|76800|rna11108 17 161 +;Gap=M435
scaffold202|size335976	protein2genome	protein_match	183612	183890	228	-	.	ID=scaffold202|size335976:hit:27942:3.12.0.1;Name=jgi|Thaoce1|87930|rna30156;score=228
scaffold202|size335976	protein2genome	match_part	183612	183890	228	-	.	ID=scaffold202|size335976:hsp:53897:3.12.0.1;Parent=scaffold202|size335976:hit:27942:3.12.0.1;Target=jgi|Thaoce1|87930|rna30156 1 93 +;Gap=M279
scaffold202|size335976	protein2genome	protein_match	183609	185889	1414	-	.	ID=scaffold202|size335976:hit:27943:3.12.0.1;Name=jgi|Thaoce1|96011|rna15437;score=1414
scaffold202|size335976	protein2genome	match_part	183609	185889	1414	-	.	ID=scaffold202|size335976:hsp:53898:3.12.0.1;Parent=scaffold202|size335976:hit:27943:3.12.0.1;Target=jgi|Thaoce1|96011|rna15437 491 1251 +;Gap=M2281
scaffold202|size335976	protein2genome	protein_match	183882	184127	183	-	.	ID=scaffold202|size335976:hit:27944:3.12.0.1;Name=jgi|Thaoce1|71341|rna33866;score=183
scaffold202|size335976	protein2genome	match_part	183882	184127	183	-	.	ID=scaffold202|size335976:hsp:53899:3.12.0.1;Parent=scaffold202|size335976:hit:27944:3.12.0.1;Target=jgi|Thaoce1|71341|rna33866 17 98 +;Gap=M246
scaffold202|size335976	protein2genome	protein_match	183741	184175	400	-	.	ID=scaffold202|size335976:hit:27945:3.12.0.1;Name=jgi|Thaoce1|85352|rna21866;score=400
scaffold202|size335976	protein2genome	match_part	183741	184175	400	-	.	ID=scaffold202|size335976:hsp:53900:3.12.0.1;Parent=scaffold202|size335976:hit:27945:3.12.0.1;Target=jgi|Thaoce1|85352|rna21866 1 148 +;Gap=M435
scaffold202|size335976	blastx	protein_match	194305	195060	549	-	.	ID=scaffold202|size335976:hit:27946:3.12.0.1;Name=jgi|Thaoce1|83789|rna2883;score=549
scaffold202|size335976	blastx	match_part	194305	195060	549	-	.	ID=scaffold202|size335976:hsp:53901:3.12.0.1;Parent=scaffold202|size335976:hit:27946:3.12.0.1;Target=jgi|Thaoce1|83789|rna2883 6 247 +;Gap=M756
scaffold202|size335976	blastx	protein_match	195037	195384	250	-	.	ID=scaffold202|size335976:hit:27947:3.12.0.1;Name=jgi|Thaoce1|87378|rna21929;score=250
scaffold202|size335976	blastx	match_part	195037	195384	250	-	.	ID=scaffold202|size335976:hsp:53902:3.12.0.1;Parent=scaffold202|size335976:hit:27947:3.12.0.1;Target=jgi|Thaoce1|87378|rna21929 39 153 +;Gap=M348
scaffold202|size335976	protein2genome	protein_match	194305	195060	482	-	.	ID=scaffold202|size335976:hit:27948:3.12.0.1;Name=jgi|Thaoce1|83789|rna2883;score=482
scaffold202|size335976	protein2genome	match_part	194799	195060	482	-	.	ID=scaffold202|size335976:hsp:53903:3.12.0.1;Parent=scaffold202|size335976:hit:27948:3.12.0.1;Target=jgi|Thaoce1|83789|rna2883 6 92 +;Gap=M262
scaffold202|size335976	protein2genome	match_part	194305	194768	482	-	.	ID=scaffold202|size335976:hsp:53904:3.12.0.1;Parent=scaffold202|size335976:hit:27948:3.12.0.1;Target=jgi|Thaoce1|83789|rna2883 93 247 +;Gap=M464
scaffold202|size335976	blastn	expressed_sequence_match	103015	103196	80	-	.	ID=scaffold202|size335976:hit:27949:3.12.0.1;Name=TRINITY_DN1011_c0_g1_i1;score=80
scaffold202|size335976	blastn	match_part	103015	103196	80	-	.	ID=scaffold202|size335976:hsp:53905:3.12.0.1;Parent=scaffold202|size335976:hit:27949:3.12.0.1;Target=TRINITY_DN1011_c0_g1_i1 57 238 +;Gap=M182
scaffold202|size335976	blastn	expressed_sequence_match	102923	103115	115	+	.	ID=scaffold202|size335976:hit:27950:3.12.0.1;Name=TRINITY_DN4068_c0_g1_i1;score=115
scaffold202|size335976	blastn	match_part	102923	103115	115	+	.	ID=scaffold202|size335976:hsp:53906:3.12.0.1;Parent=scaffold202|size335976:hit:27950:3.12.0.1;Target=TRINITY_DN4068_c0_g1_i1 29 221 +;Gap=M193
scaffold202|size335976	blastn	expressed_sequence_match	103750	103990	97	-	.	ID=scaffold202|size335976:hit:27951:3.12.0.1;Name=TRINITY_DN2711_c0_g1_i1;score=97
scaffold202|size335976	blastn	match_part	103750	103990	97	-	.	ID=scaffold202|size335976:hsp:53907:3.12.0.1;Parent=scaffold202|size335976:hit:27951:3.12.0.1;Target=TRINITY_DN2711_c0_g1_i1 26 266 +;Gap=M241
scaffold202|size335976	blastn	expressed_sequence_match	103750	103990	103	-	.	ID=scaffold202|size335976:hit:27952:3.12.0.1;Name=TRINITY_DN2711_c0_g2_i1;score=103
scaffold202|size335976	blastn	match_part	103750	103990	103	-	.	ID=scaffold202|size335976:hsp:53908:3.12.0.1;Parent=scaffold202|size335976:hit:27952:3.12.0.1;Target=TRINITY_DN2711_c0_g2_i1 26 266 +;Gap=M241
scaffold202|size335976	blastn	expressed_sequence_match	104174	104265	50	+	.	ID=scaffold202|size335976:hit:27953:3.12.0.1;Name=TRINITY_DN9744_c0_g1_i1;score=50
scaffold202|size335976	blastn	match_part	104174	104265	50	+	.	ID=scaffold202|size335976:hsp:53909:3.12.0.1;Parent=scaffold202|size335976:hit:27953:3.12.0.1;Target=TRINITY_DN9744_c0_g1_i1 112 203 +;Gap=M92
scaffold202|size335976	blastn	expressed_sequence_match	104174	104304	71	+	.	ID=scaffold202|size335976:hit:27954:3.12.0.1;Name=TRINITY_DN9744_c0_g1_i2;score=71
scaffold202|size335976	blastn	match_part	104174	104304	71	+	.	ID=scaffold202|size335976:hsp:53910:3.12.0.1;Parent=scaffold202|size335976:hit:27954:3.12.0.1;Target=TRINITY_DN9744_c0_g1_i2 112 242 +;Gap=M131
scaffold202|size335976	blastn	expressed_sequence_match	105480	105621	70	-	.	ID=scaffold202|size335976:hit:27955:3.12.0.1;Name=TRINITY_DN13298_c0_g1_i1;score=70
scaffold202|size335976	blastn	match_part	105480	105621	70	-	.	ID=scaffold202|size335976:hsp:53911:3.12.0.1;Parent=scaffold202|size335976:hit:27955:3.12.0.1;Target=TRINITY_DN13298_c0_g1_i1 133 274 +;Gap=M142
scaffold202|size335976	blastn	expressed_sequence_match	115152	117347	153	-	.	ID=scaffold202|size335976:hit:27956:3.12.0.1;Name=TRINITY_DN8681_c1_g1_i2;score=153
scaffold202|size335976	blastn	match_part	117165	117347	153	-	.	ID=scaffold202|size335976:hsp:53912:3.12.0.1;Parent=scaffold202|size335976:hit:27956:3.12.0.1;Target=TRINITY_DN8681_c1_g1_i2 1 183 +;Gap=M183
scaffold202|size335976	blastn	match_part	115152	117165	1803	-	.	ID=scaffold202|size335976:hsp:53913:3.12.0.1;Parent=scaffold202|size335976:hit:27956:3.12.0.1;Target=TRINITY_DN8681_c1_g1_i2 193 2199 +;Gap=M2014
scaffold202|size335976	blastn	expressed_sequence_match	115171	115523	199	+	.	ID=scaffold202|size335976:hit:27957:3.12.0.1;Name=TRINITY_DN12217_c0_g2_i1;score=199
scaffold202|size335976	blastn	match_part	115171	115385	199	+	.	ID=scaffold202|size335976:hsp:53914:3.12.0.1;Parent=scaffold202|size335976:hit:27957:3.12.0.1;Target=TRINITY_DN12217_c0_g2_i1 1 216 +;Gap=M215
scaffold202|size335976	blastn	match_part	115461	115523	63	+	.	ID=scaffold202|size335976:hsp:53915:3.12.0.1;Parent=scaffold202|size335976:hit:27957:3.12.0.1;Target=TRINITY_DN12217_c0_g2_i1 216 278 +;Gap=M63
scaffold202|size335976	blastn	expressed_sequence_match	114100	114409	304	+	.	ID=scaffold202|size335976:hit:27958:3.12.0.1;Name=TRINITY_DN16592_c0_g1_i1;score=304
scaffold202|size335976	blastn	match_part	114100	114409	304	+	.	ID=scaffold202|size335976:hsp:53916:3.12.0.1;Parent=scaffold202|size335976:hit:27958:3.12.0.1;Target=TRINITY_DN16592_c0_g1_i1 1 310 +;Gap=M310
scaffold202|size335976	blastn	expressed_sequence_match	114000	114454	439	-	.	ID=scaffold202|size335976:hit:27959:3.12.0.1;Name=TRINITY_DN16865_c0_g1_i1;score=439
scaffold202|size335976	blastn	match_part	114000	114454	439	-	.	ID=scaffold202|size335976:hsp:53917:3.12.0.1;Parent=scaffold202|size335976:hit:27959:3.12.0.1;Target=TRINITY_DN16865_c0_g1_i1 1 456 +;Gap=M455
scaffold202|size335976	blastn	expressed_sequence_match	114481	117243	1917	-	.	ID=scaffold202|size335976:hit:27960:3.12.0.1;Name=TRINITY_DN16865_c0_g2_i3;score=1917
scaffold202|size335976	blastn	match_part	115152	117243	1917	-	.	ID=scaffold202|size335976:hsp:53918:3.12.0.1;Parent=scaffold202|size335976:hit:27960:3.12.0.1;Target=TRINITY_DN16865_c0_g2_i3 5 2089 +;Gap=M2092
scaffold202|size335976	blastn	match_part	114963	115040	78	-	.	ID=scaffold202|size335976:hsp:53919:3.12.0.1;Parent=scaffold202|size335976:hit:27960:3.12.0.1;Target=TRINITY_DN16865_c0_g2_i3 2090 2167 +;Gap=M78
scaffold202|size335976	blastn	match_part	114481	114859	379	-	.	ID=scaffold202|size335976:hsp:53920:3.12.0.1;Parent=scaffold202|size335976:hit:27960:3.12.0.1;Target=TRINITY_DN16865_c0_g2_i3 2167 2545 +;Gap=M379
scaffold202|size335976	blastn	expressed_sequence_match	114481	117243	2106	-	.	ID=scaffold202|size335976:hit:27961:3.12.0.1;Name=TRINITY_DN16865_c0_g2_i4;score=2106
scaffold202|size335976	blastn	match_part	114963	117243	2106	-	.	ID=scaffold202|size335976:hsp:53921:3.12.0.1;Parent=scaffold202|size335976:hit:27961:3.12.0.1;Target=TRINITY_DN16865_c0_g2_i4 5 2278 +;Gap=M2281
scaffold202|size335976	blastn	match_part	114481	114859	379	-	.	ID=scaffold202|size335976:hsp:53922:3.12.0.1;Parent=scaffold202|size335976:hit:27961:3.12.0.1;Target=TRINITY_DN16865_c0_g2_i4 2278 2656 +;Gap=M379
scaffold202|size335976	blastn	expressed_sequence_match	115171	117483	1784	+	.	ID=scaffold202|size335976:hit:27962:3.12.0.1;Name=TRINITY_DN12217_c0_g1_i1;score=1784
scaffold202|size335976	blastn	match_part	115171	117165	1784	+	.	ID=scaffold202|size335976:hsp:53923:3.12.0.1;Parent=scaffold202|size335976:hit:27962:3.12.0.1;Target=TRINITY_DN12217_c0_g1_i1 1 1988 +;Gap=M1995
scaffold202|size335976	blastn	match_part	117165	117483	277	+	.	ID=scaffold202|size335976:hsp:53924:3.12.0.1;Parent=scaffold202|size335976:hit:27962:3.12.0.1;Target=TRINITY_DN12217_c0_g1_i1 1998 2316 +;Gap=M319
scaffold202|size335976	blastn	expressed_sequence_match	113693	114107	405	+	.	ID=scaffold202|size335976:hit:27963:3.12.0.1;Name=TRINITY_DN16108_c0_g1_i1;score=405
scaffold202|size335976	blastn	match_part	113693	114107	405	+	.	ID=scaffold202|size335976:hsp:53925:3.12.0.1;Parent=scaffold202|size335976:hit:27963:3.12.0.1;Target=TRINITY_DN16108_c0_g1_i1 1 416 +;Gap=M415
scaffold202|size335976	blastn	expressed_sequence_match	114431	115092	50	+	.	ID=scaffold202|size335976:hit:27964:3.12.0.1;Name=TRINITY_DN8681_c0_g1_i1;score=50
scaffold202|size335976	blastn	match_part	114431	114480	50	+	.	ID=scaffold202|size335976:hsp:53926:3.12.0.1;Parent=scaffold202|size335976:hit:27964:3.12.0.1;Target=TRINITY_DN8681_c0_g1_i1 1 50 +;Gap=M50
scaffold202|size335976	blastn	match_part	114589	114859	271	+	.	ID=scaffold202|size335976:hsp:53927:3.12.0.1;Parent=scaffold202|size335976:hit:27964:3.12.0.1;Target=TRINITY_DN8681_c0_g1_i1 49 319 +;Gap=M271
scaffold202|size335976	blastn	match_part	114963	115092	130	+	.	ID=scaffold202|size335976:hsp:53928:3.12.0.1;Parent=scaffold202|size335976:hit:27964:3.12.0.1;Target=TRINITY_DN8681_c0_g1_i1 319 448 +;Gap=M130
scaffold202|size335976	blastn	expressed_sequence_match	115171	117483	198	+	.	ID=scaffold202|size335976:hit:27965:3.12.0.1;Name=TRINITY_DN12217_c0_g1_i2;score=198
scaffold202|size335976	blastn	match_part	115171	115384	198	+	.	ID=scaffold202|size335976:hsp:53929:3.12.0.1;Parent=scaffold202|size335976:hit:27965:3.12.0.1;Target=TRINITY_DN12217_c0_g1_i2 1 215 +;Gap=M214
scaffold202|size335976	blastn	match_part	115501	117165	1476	+	.	ID=scaffold202|size335976:hsp:53930:3.12.0.1;Parent=scaffold202|size335976:hit:27965:3.12.0.1;Target=TRINITY_DN12217_c0_g1_i2 216 1872 +;Gap=M1665
scaffold202|size335976	blastn	match_part	117165	117483	277	+	.	ID=scaffold202|size335976:hsp:53931:3.12.0.1;Parent=scaffold202|size335976:hit:27965:3.12.0.1;Target=TRINITY_DN12217_c0_g1_i2 1882 2200 +;Gap=M319
scaffold202|size335976	blastn	expressed_sequence_match	114431	115040	50	+	.	ID=scaffold202|size335976:hit:27966:3.12.0.1;Name=TRINITY_DN8681_c0_g2_i1;score=50
scaffold202|size335976	blastn	match_part	114431	114480	50	+	.	ID=scaffold202|size335976:hsp:53932:3.12.0.1;Parent=scaffold202|size335976:hit:27966:3.12.0.1;Target=TRINITY_DN8681_c0_g2_i1 1 50 +;Gap=M50
scaffold202|size335976	blastn	match_part	114589	114859	271	+	.	ID=scaffold202|size335976:hsp:53933:3.12.0.1;Parent=scaffold202|size335976:hit:27966:3.12.0.1;Target=TRINITY_DN8681_c0_g2_i1 49 319 +;Gap=M271
scaffold202|size335976	blastn	match_part	114963	115040	78	+	.	ID=scaffold202|size335976:hsp:53934:3.12.0.1;Parent=scaffold202|size335976:hit:27966:3.12.0.1;Target=TRINITY_DN8681_c0_g2_i1 319 396 +;Gap=M78
scaffold202|size335976	blastn	expressed_sequence_match	115039	117347	153	-	.	ID=scaffold202|size335976:hit:27967:3.12.0.1;Name=TRINITY_DN8681_c1_g1_i1;score=153
scaffold202|size335976	blastn	match_part	117165	117347	153	-	.	ID=scaffold202|size335976:hsp:53935:3.12.0.1;Parent=scaffold202|size335976:hit:27967:3.12.0.1;Target=TRINITY_DN8681_c1_g1_i1 1 183 +;Gap=M183
scaffold202|size335976	blastn	match_part	115039	117165	1892	-	.	ID=scaffold202|size335976:hsp:53936:3.12.0.1;Parent=scaffold202|size335976:hit:27967:3.12.0.1;Target=TRINITY_DN8681_c1_g1_i1 193 2312 +;Gap=M2127
scaffold202|size335976	blastn	expressed_sequence_match	115171	117483	704	+	.	ID=scaffold202|size335976:hit:27968:3.12.0.1;Name=TRINITY_DN12217_c0_g1_i3;score=704
scaffold202|size335976	blastn	match_part	115171	115902	704	+	.	ID=scaffold202|size335976:hsp:53937:3.12.0.1;Parent=scaffold202|size335976:hit:27968:3.12.0.1;Target=TRINITY_DN12217_c0_g1_i3 1 733 +;Gap=M732
scaffold202|size335976	blastn	match_part	115982	117165	1011	+	.	ID=scaffold202|size335976:hsp:53938:3.12.0.1;Parent=scaffold202|size335976:hit:27968:3.12.0.1;Target=TRINITY_DN12217_c0_g1_i3 734 1908 +;Gap=M1184
scaffold202|size335976	blastn	match_part	117165	117483	277	+	.	ID=scaffold202|size335976:hsp:53939:3.12.0.1;Parent=scaffold202|size335976:hit:27968:3.12.0.1;Target=TRINITY_DN12217_c0_g1_i3 1918 2236 +;Gap=M319
scaffold202|size335976	blastn	expressed_sequence_match	118743	119016	274	+	.	ID=scaffold202|size335976:hit:27969:3.12.0.1;Name=TRINITY_DN15731_c0_g2_i1;score=274
scaffold202|size335976	blastn	match_part	118743	119016	274	+	.	ID=scaffold202|size335976:hsp:53940:3.12.0.1;Parent=scaffold202|size335976:hit:27969:3.12.0.1;Target=TRINITY_DN15731_c0_g2_i1 1 274 +;Gap=M274
scaffold202|size335976	blastn	expressed_sequence_match	117489	118751	1185	+	.	ID=scaffold202|size335976:hit:27970:3.12.0.1;Name=TRINITY_DN7945_c0_g1_i1;score=1185
scaffold202|size335976	blastn	match_part	117489	118751	1185	+	.	ID=scaffold202|size335976:hsp:53941:3.12.0.1;Parent=scaffold202|size335976:hit:27970:3.12.0.1;Target=TRINITY_DN7945_c0_g1_i1 1 1263 +;Gap=M1263
scaffold202|size335976	blastn	expressed_sequence_match	117520	118750	1189	+	.	ID=scaffold202|size335976:hit:27971:3.12.0.1;Name=TRINITY_DN15731_c0_g1_i1;score=1189
scaffold202|size335976	blastn	match_part	117520	118750	1189	+	.	ID=scaffold202|size335976:hsp:53942:3.12.0.1;Parent=scaffold202|size335976:hit:27971:3.12.0.1;Target=TRINITY_DN15731_c0_g1_i1 15 1245 +;Gap=M1231
scaffold202|size335976	blastn	expressed_sequence_match	122257	125427	2810	-	.	ID=scaffold202|size335976:hit:27972:3.12.0.1;Name=TRINITY_DN8972_c0_g1_i1;score=2810
scaffold202|size335976	blastn	match_part	122257	125427	2810	-	.	ID=scaffold202|size335976:hsp:53943:3.12.0.1;Parent=scaffold202|size335976:hit:27972:3.12.0.1;Target=TRINITY_DN8972_c0_g1_i1 1 3165 +;Gap=M3171
scaffold202|size335976	blastn	expressed_sequence_match	125357	131560	406	-	.	ID=scaffold202|size335976:hit:27973:3.12.0.1;Name=TRINITY_DN9662_c0_g1_i2;score=406
scaffold202|size335976	blastn	match_part	131126	131560	406	-	.	ID=scaffold202|size335976:hsp:53944:3.12.0.1;Parent=scaffold202|size335976:hit:27973:3.12.0.1;Target=TRINITY_DN9662_c0_g1_i2 36 468 +;Gap=M435
scaffold202|size335976	blastn	match_part	128782	130823	1825	-	.	ID=scaffold202|size335976:hsp:53945:3.12.0.1;Parent=scaffold202|size335976:hit:27973:3.12.0.1;Target=TRINITY_DN9662_c0_g1_i2 469 2516 +;Gap=M2042
scaffold202|size335976	blastn	match_part	128339	128693	355	-	.	ID=scaffold202|size335976:hsp:53946:3.12.0.1;Parent=scaffold202|size335976:hit:27973:3.12.0.1;Target=TRINITY_DN9662_c0_g1_i2 2516 2870 +;Gap=M355
scaffold202|size335976	blastn	match_part	126045	128265	2190	-	.	ID=scaffold202|size335976:hsp:53947:3.12.0.1;Parent=scaffold202|size335976:hit:27973:3.12.0.1;Target=TRINITY_DN9662_c0_g1_i2 2869 5092 +;Gap=M2221
scaffold202|size335976	blastn	match_part	125357	125836	420	-	.	ID=scaffold202|size335976:hsp:53948:3.12.0.1;Parent=scaffold202|size335976:hit:27973:3.12.0.1;Target=TRINITY_DN9662_c0_g1_i2 5090 5569 +;Gap=M480
scaffold202|size335976	blastn	expressed_sequence_match	127426	131560	364	-	.	ID=scaffold202|size335976:hit:27974:3.12.0.1;Name=TRINITY_DN16666_c0_g4_i2;score=364
scaffold202|size335976	blastn	match_part	131126	131560	364	-	.	ID=scaffold202|size335976:hsp:53949:3.12.0.1;Parent=scaffold202|size335976:hit:27974:3.12.0.1;Target=TRINITY_DN16666_c0_g4_i2 11 443 +;Gap=M435
scaffold202|size335976	blastn	match_part	128782	130823	1569	-	.	ID=scaffold202|size335976:hsp:53950:3.12.0.1;Parent=scaffold202|size335976:hit:27974:3.12.0.1;Target=TRINITY_DN16666_c0_g4_i2 444 2494 +;Gap=M2042
scaffold202|size335976	blastn	match_part	127426	128693	1253	-	.	ID=scaffold202|size335976:hsp:53951:3.12.0.1;Parent=scaffold202|size335976:hit:27974:3.12.0.1;Target=TRINITY_DN16666_c0_g4_i2 2494 3763 +;Gap=M1268
scaffold202|size335976	blastn	expressed_sequence_match	125357	131560	406	-	.	ID=scaffold202|size335976:hit:27975:3.12.0.1;Name=TRINITY_DN9662_c0_g1_i3;score=406
scaffold202|size335976	blastn	match_part	131126	131560	406	-	.	ID=scaffold202|size335976:hsp:53952:3.12.0.1;Parent=scaffold202|size335976:hit:27975:3.12.0.1;Target=TRINITY_DN9662_c0_g1_i3 36 468 +;Gap=M435
scaffold202|size335976	blastn	match_part	128782	130823	1861	-	.	ID=scaffold202|size335976:hsp:53953:3.12.0.1;Parent=scaffold202|size335976:hit:27975:3.12.0.1;Target=TRINITY_DN9662_c0_g1_i3 469 2516 +;Gap=M2042
scaffold202|size335976	blastn	match_part	128339	128693	355	-	.	ID=scaffold202|size335976:hsp:53954:3.12.0.1;Parent=scaffold202|size335976:hit:27975:3.12.0.1;Target=TRINITY_DN9662_c0_g1_i3 2516 2870 +;Gap=M355
scaffold202|size335976	blastn	match_part	125945	128265	2290	-	.	ID=scaffold202|size335976:hsp:53955:3.12.0.1;Parent=scaffold202|size335976:hit:27975:3.12.0.1;Target=TRINITY_DN9662_c0_g1_i3 2869 5192 +;Gap=M2321
scaffold202|size335976	blastn	match_part	125357	125835	419	-	.	ID=scaffold202|size335976:hsp:53956:3.12.0.1;Parent=scaffold202|size335976:hit:27975:3.12.0.1;Target=TRINITY_DN9662_c0_g1_i3 5191 5669 +;Gap=M479
scaffold202|size335976	blastn	expressed_sequence_match	129690	131560	411	-	.	ID=scaffold202|size335976:hit:27976:3.12.0.1;Name=TRINITY_DN16666_c0_g4_i3;score=411
scaffold202|size335976	blastn	match_part	131126	131560	411	-	.	ID=scaffold202|size335976:hsp:53957:3.12.0.1;Parent=scaffold202|size335976:hit:27976:3.12.0.1;Target=TRINITY_DN16666_c0_g4_i3 11 445 +;Gap=M435
scaffold202|size335976	blastn	match_part	129690	130823	1069	-	.	ID=scaffold202|size335976:hsp:53958:3.12.0.1;Parent=scaffold202|size335976:hit:27976:3.12.0.1;Target=TRINITY_DN16666_c0_g4_i3 446 1576 +;Gap=M1134
scaffold202|size335976	blastn	expressed_sequence_match	122290	127717	3013	+	.	ID=scaffold202|size335976:hit:27977:3.12.0.1;Name=TRINITY_DN16913_c0_g2_i1;score=3013
scaffold202|size335976	blastn	match_part	122290	125380	3013	+	.	ID=scaffold202|size335976:hsp:53959:3.12.0.1;Parent=scaffold202|size335976:hit:27977:3.12.0.1;Target=TRINITY_DN16913_c0_g2_i1 1 3097 +;Gap=M3091
scaffold202|size335976	blastn	match_part	125408	125835	428	+	.	ID=scaffold202|size335976:hsp:53960:3.12.0.1;Parent=scaffold202|size335976:hit:27977:3.12.0.1;Target=TRINITY_DN16913_c0_g2_i1 3074 3501 +;Gap=M428
scaffold202|size335976	blastn	match_part	125945	127717	1757	+	.	ID=scaffold202|size335976:hsp:53961:3.12.0.1;Parent=scaffold202|size335976:hit:27977:3.12.0.1;Target=TRINITY_DN16913_c0_g2_i1 3500 5273 +;Gap=M1773
scaffold202|size335976	blastn	expressed_sequence_match	122290	126303	2789	+	.	ID=scaffold202|size335976:hit:27978:3.12.0.1;Name=TRINITY_DN16913_c0_g2_i2;score=2789
scaffold202|size335976	blastn	match_part	122290	125380	2789	+	.	ID=scaffold202|size335976:hsp:53962:3.12.0.1;Parent=scaffold202|size335976:hit:27978:3.12.0.1;Target=TRINITY_DN16913_c0_g2_i2 1 3088 +;Gap=M3091
scaffold202|size335976	blastn	match_part	125408	125800	393	+	.	ID=scaffold202|size335976:hsp:53963:3.12.0.1;Parent=scaffold202|size335976:hit:27978:3.12.0.1;Target=TRINITY_DN16913_c0_g2_i2 3065 3457 +;Gap=M393
scaffold202|size335976	blastn	match_part	126044	126303	250	+	.	ID=scaffold202|size335976:hsp:53964:3.12.0.1;Parent=scaffold202|size335976:hit:27978:3.12.0.1;Target=TRINITY_DN16913_c0_g2_i2 3455 3715 +;Gap=M260
scaffold202|size335976	blastn	expressed_sequence_match	122290	126303	2972	+	.	ID=scaffold202|size335976:hit:27979:3.12.0.1;Name=TRINITY_DN16913_c0_g2_i4;score=2972
scaffold202|size335976	blastn	match_part	122290	125380	2972	+	.	ID=scaffold202|size335976:hsp:53965:3.12.0.1;Parent=scaffold202|size335976:hit:27979:3.12.0.1;Target=TRINITY_DN16913_c0_g2_i4 1 3094 +;Gap=M3091
scaffold202|size335976	blastn	match_part	125408	125800	345	+	.	ID=scaffold202|size335976:hsp:53966:3.12.0.1;Parent=scaffold202|size335976:hit:27979:3.12.0.1;Target=TRINITY_DN16913_c0_g2_i4 3071 3463 +;Gap=M393
scaffold202|size335976	blastn	match_part	126044	126303	250	+	.	ID=scaffold202|size335976:hsp:53967:3.12.0.1;Parent=scaffold202|size335976:hit:27979:3.12.0.1;Target=TRINITY_DN16913_c0_g2_i4 3461 3721 +;Gap=M260
scaffold202|size335976	blastn	expressed_sequence_match	122290	127717	3013	+	.	ID=scaffold202|size335976:hit:27980:3.12.0.1;Name=TRINITY_DN16913_c0_g2_i7;score=3013
scaffold202|size335976	blastn	match_part	122290	125380	3013	+	.	ID=scaffold202|size335976:hsp:53968:3.12.0.1;Parent=scaffold202|size335976:hit:27980:3.12.0.1;Target=TRINITY_DN16913_c0_g2_i7 1 3097 +;Gap=M3091
scaffold202|size335976	blastn	match_part	125408	127717	2294	+	.	ID=scaffold202|size335976:hsp:53969:3.12.0.1;Parent=scaffold202|size335976:hit:27980:3.12.0.1;Target=TRINITY_DN16913_c0_g2_i7 3074 5384 +;Gap=M2310
scaffold202|size335976	blastn	expressed_sequence_match	122290	126303	2972	+	.	ID=scaffold202|size335976:hit:27981:3.12.0.1;Name=TRINITY_DN16913_c0_g2_i8;score=2972
scaffold202|size335976	blastn	match_part	122290	125380	2972	+	.	ID=scaffold202|size335976:hsp:53970:3.12.0.1;Parent=scaffold202|size335976:hit:27981:3.12.0.1;Target=TRINITY_DN16913_c0_g2_i8 1 3094 +;Gap=M3091
scaffold202|size335976	blastn	match_part	125408	125836	381	+	.	ID=scaffold202|size335976:hsp:53971:3.12.0.1;Parent=scaffold202|size335976:hit:27981:3.12.0.1;Target=TRINITY_DN16913_c0_g2_i8 3071 3499 +;Gap=M429
scaffold202|size335976	blastn	match_part	126045	126303	249	+	.	ID=scaffold202|size335976:hsp:53972:3.12.0.1;Parent=scaffold202|size335976:hit:27981:3.12.0.1;Target=TRINITY_DN16913_c0_g2_i8 3497 3756 +;Gap=M259
scaffold202|size335976	blastn	expressed_sequence_match	130738	131560	799	+	.	ID=scaffold202|size335976:hit:27982:3.12.0.1;Name=TRINITY_DN13552_c0_g1_i1;score=799
scaffold202|size335976	blastn	match_part	130738	131560	799	+	.	ID=scaffold202|size335976:hsp:53973:3.12.0.1;Parent=scaffold202|size335976:hit:27982:3.12.0.1;Target=TRINITY_DN13552_c0_g1_i1 1 823 +;Gap=M823
scaffold202|size335976	blastn	expressed_sequence_match	130881	131155	235	+	.	ID=scaffold202|size335976:hit:27983:3.12.0.1;Name=TRINITY_DN11723_c0_g1_i1;score=235
scaffold202|size335976	blastn	match_part	130881	131155	235	+	.	ID=scaffold202|size335976:hsp:53974:3.12.0.1;Parent=scaffold202|size335976:hit:27983:3.12.0.1;Target=TRINITY_DN11723_c0_g1_i1 1 276 +;Gap=M275
scaffold202|size335976	blastn	expressed_sequence_match	127426	131560	364	-	.	ID=scaffold202|size335976:hit:27984:3.12.0.1;Name=TRINITY_DN16666_c0_g4_i1;score=364
scaffold202|size335976	blastn	match_part	131126	131560	364	-	.	ID=scaffold202|size335976:hsp:53975:3.12.0.1;Parent=scaffold202|size335976:hit:27984:3.12.0.1;Target=TRINITY_DN16666_c0_g4_i1 11 443 +;Gap=M435
scaffold202|size335976	blastn	match_part	128782	130823	1569	-	.	ID=scaffold202|size335976:hsp:53976:3.12.0.1;Parent=scaffold202|size335976:hit:27984:3.12.0.1;Target=TRINITY_DN16666_c0_g4_i1 444 2494 +;Gap=M2042
scaffold202|size335976	blastn	match_part	128339	128693	355	-	.	ID=scaffold202|size335976:hsp:53977:3.12.0.1;Parent=scaffold202|size335976:hit:27984:3.12.0.1;Target=TRINITY_DN16666_c0_g4_i1 2494 2848 +;Gap=M355
scaffold202|size335976	blastn	match_part	127426	128265	825	-	.	ID=scaffold202|size335976:hsp:53978:3.12.0.1;Parent=scaffold202|size335976:hit:27984:3.12.0.1;Target=TRINITY_DN16666_c0_g4_i1 2847 3688 +;Gap=M840
scaffold202|size335976	blastn	expressed_sequence_match	129678	131560	370	-	.	ID=scaffold202|size335976:hit:27985:3.12.0.1;Name=TRINITY_DN9662_c0_g1_i1;score=370
scaffold202|size335976	blastn	match_part	131126	131560	370	-	.	ID=scaffold202|size335976:hsp:53979:3.12.0.1;Parent=scaffold202|size335976:hit:27985:3.12.0.1;Target=TRINITY_DN9662_c0_g1_i1 36 468 +;Gap=M435
scaffold202|size335976	blastn	match_part	129678	130823	801	-	.	ID=scaffold202|size335976:hsp:53980:3.12.0.1;Parent=scaffold202|size335976:hit:27985:3.12.0.1;Target=TRINITY_DN9662_c0_g1_i1 469 1614 +;Gap=M1146
scaffold202|size335976	blastn	expressed_sequence_match	139477	141595	988	+	.	ID=scaffold202|size335976:hit:27986:3.12.0.1;Name=TRINITY_DN7597_c0_g1_i4;score=988
scaffold202|size335976	blastn	match_part	139477	140667	988	+	.	ID=scaffold202|size335976:hsp:53981:3.12.0.1;Parent=scaffold202|size335976:hit:27986:3.12.0.1;Target=TRINITY_DN7597_c0_g1_i4 1 1190 +;Gap=M1191
scaffold202|size335976	blastn	match_part	140750	141595	834	+	.	ID=scaffold202|size335976:hsp:53982:3.12.0.1;Parent=scaffold202|size335976:hit:27986:3.12.0.1;Target=TRINITY_DN7597_c0_g1_i4 1189 2034 +;Gap=M846
scaffold202|size335976	blastn	expressed_sequence_match	139077	139455	361	-	.	ID=scaffold202|size335976:hit:27987:3.12.0.1;Name=TRINITY_DN15285_c0_g1_i1;score=361
scaffold202|size335976	blastn	match_part	139077	139455	361	-	.	ID=scaffold202|size335976:hsp:53983:3.12.0.1;Parent=scaffold202|size335976:hit:27987:3.12.0.1;Target=TRINITY_DN15285_c0_g1_i1 1 379 +;Gap=M379
scaffold202|size335976	blastn	expressed_sequence_match	139477	141595	988	+	.	ID=scaffold202|size335976:hit:27988:3.12.0.1;Name=TRINITY_DN7597_c0_g1_i5;score=988
scaffold202|size335976	blastn	match_part	139477	140667	988	+	.	ID=scaffold202|size335976:hsp:53984:3.12.0.1;Parent=scaffold202|size335976:hit:27988:3.12.0.1;Target=TRINITY_DN7597_c0_g1_i5 1 1190 +;Gap=M1191
scaffold202|size335976	blastn	match_part	140750	140904	155	+	.	ID=scaffold202|size335976:hsp:53985:3.12.0.1;Parent=scaffold202|size335976:hit:27988:3.12.0.1;Target=TRINITY_DN7597_c0_g1_i5 1189 1343 +;Gap=M155
scaffold202|size335976	blastn	match_part	141005	141595	501	+	.	ID=scaffold202|size335976:hsp:53986:3.12.0.1;Parent=scaffold202|size335976:hit:27988:3.12.0.1;Target=TRINITY_DN7597_c0_g1_i5 1344 1934 +;Gap=M591
scaffold202|size335976	blastn	expressed_sequence_match	139754	141595	1651	-	.	ID=scaffold202|size335976:hit:27989:3.12.0.1;Name=TRINITY_DN14639_c0_g1_i2;score=1651
scaffold202|size335976	blastn	match_part	139754	141595	1651	-	.	ID=scaffold202|size335976:hsp:53987:3.12.0.1;Parent=scaffold202|size335976:hit:27989:3.12.0.1;Target=TRINITY_DN14639_c0_g1_i2 68 1908 +;Gap=M1842
scaffold202|size335976	blastn	expressed_sequence_match	139477	141595	988	+	.	ID=scaffold202|size335976:hit:27990:3.12.0.1;Name=TRINITY_DN7597_c0_g1_i1;score=988
scaffold202|size335976	blastn	match_part	139477	140667	988	+	.	ID=scaffold202|size335976:hsp:53988:3.12.0.1;Parent=scaffold202|size335976:hit:27990:3.12.0.1;Target=TRINITY_DN7597_c0_g1_i1 1 1190 +;Gap=M1191
scaffold202|size335976	blastn	match_part	140750	140904	155	+	.	ID=scaffold202|size335976:hsp:53989:3.12.0.1;Parent=scaffold202|size335976:hit:27990:3.12.0.1;Target=TRINITY_DN7597_c0_g1_i1 1189 1343 +;Gap=M155
scaffold202|size335976	blastn	match_part	141005	141595	579	+	.	ID=scaffold202|size335976:hsp:53990:3.12.0.1;Parent=scaffold202|size335976:hit:27990:3.12.0.1;Target=TRINITY_DN7597_c0_g1_i1 1344 1934 +;Gap=M591
scaffold202|size335976	blastn	expressed_sequence_match	139477	140904	1225	+	.	ID=scaffold202|size335976:hit:27991:3.12.0.1;Name=TRINITY_DN7597_c0_g1_i2;score=1225
scaffold202|size335976	blastn	match_part	139477	140904	1225	+	.	ID=scaffold202|size335976:hsp:53991:3.12.0.1;Parent=scaffold202|size335976:hit:27991:3.12.0.1;Target=TRINITY_DN7597_c0_g1_i2 1 1427 +;Gap=M1428
scaffold202|size335976	blastn	expressed_sequence_match	139477	141595	988	+	.	ID=scaffold202|size335976:hit:27992:3.12.0.1;Name=TRINITY_DN7597_c0_g1_i3;score=988
scaffold202|size335976	blastn	match_part	139477	140667	988	+	.	ID=scaffold202|size335976:hsp:53992:3.12.0.1;Parent=scaffold202|size335976:hit:27992:3.12.0.1;Target=TRINITY_DN7597_c0_g1_i3 1 1190 +;Gap=M1191
scaffold202|size335976	blastn	match_part	140750	141595	756	+	.	ID=scaffold202|size335976:hsp:53993:3.12.0.1;Parent=scaffold202|size335976:hit:27992:3.12.0.1;Target=TRINITY_DN7597_c0_g1_i3 1189 2034 +;Gap=M846
scaffold202|size335976	blastn	expressed_sequence_match	139303	139554	204	-	.	ID=scaffold202|size335976:hit:27993:3.12.0.1;Name=TRINITY_DN5780_c0_g1_i1;score=204
scaffold202|size335976	blastn	match_part	139303	139554	204	-	.	ID=scaffold202|size335976:hsp:53994:3.12.0.1;Parent=scaffold202|size335976:hit:27993:3.12.0.1;Target=TRINITY_DN5780_c0_g1_i1 13 264 +;Gap=M252
scaffold202|size335976	blastn	expressed_sequence_match	147156	148775	1548	+	.	ID=scaffold202|size335976:hit:27994:3.12.0.1;Name=TRINITY_DN17285_c0_g1_i2;score=1548
scaffold202|size335976	blastn	match_part	147156	148775	1548	+	.	ID=scaffold202|size335976:hsp:53995:3.12.0.1;Parent=scaffold202|size335976:hit:27994:3.12.0.1;Target=TRINITY_DN17285_c0_g1_i2 1 1620 +;Gap=M1620
scaffold202|size335976	blastn	expressed_sequence_match	147151	149835	1062	+	.	ID=scaffold202|size335976:hit:27995:3.12.0.1;Name=TRINITY_DN17285_c0_g1_i3;score=1062
scaffold202|size335976	blastn	match_part	147151	148290	1062	+	.	ID=scaffold202|size335976:hsp:53996:3.12.0.1;Parent=scaffold202|size335976:hit:27995:3.12.0.1;Target=TRINITY_DN17285_c0_g1_i3 22 1161 +;Gap=M1140
scaffold202|size335976	blastn	match_part	148385	149643	1123	+	.	ID=scaffold202|size335976:hsp:53997:3.12.0.1;Parent=scaffold202|size335976:hit:27995:3.12.0.1;Target=TRINITY_DN17285_c0_g1_i3 1247 2499 +;Gap=M1259
scaffold202|size335976	blastn	match_part	149726	149835	110	+	.	ID=scaffold202|size335976:hsp:53998:3.12.0.1;Parent=scaffold202|size335976:hit:27995:3.12.0.1;Target=TRINITY_DN17285_c0_g1_i3 2500 2609 +;Gap=M110
scaffold202|size335976	blastn	expressed_sequence_match	148946	149739	40	-	.	ID=scaffold202|size335976:hit:27996:3.12.0.1;Name=TRINITY_DN13777_c0_g3_i1;score=40
scaffold202|size335976	blastn	match_part	149694	149739	40	-	.	ID=scaffold202|size335976:hsp:53999:3.12.0.1;Parent=scaffold202|size335976:hit:27996:3.12.0.1;Target=TRINITY_DN13777_c0_g3_i1 1 46 +;Gap=M46
scaffold202|size335976	blastn	match_part	148946	149488	495	-	.	ID=scaffold202|size335976:hsp:54000:3.12.0.1;Parent=scaffold202|size335976:hit:27996:3.12.0.1;Target=TRINITY_DN13777_c0_g3_i1 44 586 +;Gap=M543
scaffold202|size335976	blastn	expressed_sequence_match	147151	150854	1014	+	.	ID=scaffold202|size335976:hit:27997:3.12.0.1;Name=TRINITY_DN9412_c0_g1_i1;score=1014
scaffold202|size335976	blastn	match_part	147151	148290	1014	+	.	ID=scaffold202|size335976:hsp:54001:3.12.0.1;Parent=scaffold202|size335976:hit:27997:3.12.0.1;Target=TRINITY_DN9412_c0_g1_i1 142 1281 +;Gap=M1140
scaffold202|size335976	blastn	match_part	148385	150854	2268	+	.	ID=scaffold202|size335976:hsp:54002:3.12.0.1;Parent=scaffold202|size335976:hit:27997:3.12.0.1;Target=TRINITY_DN9412_c0_g1_i1 1367 3830 +;Gap=M2470
scaffold202|size335976	blastn	expressed_sequence_match	154323	155306	755	+	.	ID=scaffold202|size335976:hit:27998:3.12.0.1;Name=TRINITY_DN9125_c0_g4_i1;score=755
scaffold202|size335976	blastn	match_part	154323	155077	755	+	.	ID=scaffold202|size335976:hsp:54003:3.12.0.1;Parent=scaffold202|size335976:hit:27998:3.12.0.1;Target=TRINITY_DN9125_c0_g4_i1 7 761 +;Gap=M755
scaffold202|size335976	blastn	match_part	155222	155306	85	+	.	ID=scaffold202|size335976:hsp:54004:3.12.0.1;Parent=scaffold202|size335976:hit:27998:3.12.0.1;Target=TRINITY_DN9125_c0_g4_i1 908 992 +;Gap=M85
scaffold202|size335976	blastn	expressed_sequence_match	153578	154417	840	-	.	ID=scaffold202|size335976:hit:27999:3.12.0.1;Name=TRINITY_DN15813_c0_g1_i1;score=840
scaffold202|size335976	blastn	match_part	153578	154417	840	-	.	ID=scaffold202|size335976:hsp:54005:3.12.0.1;Parent=scaffold202|size335976:hit:27999:3.12.0.1;Target=TRINITY_DN15813_c0_g1_i1 1 840 +;Gap=M840
scaffold202|size335976	blastn	expressed_sequence_match	153939	155077	1139	-	.	ID=scaffold202|size335976:hit:28000:3.12.0.1;Name=TRINITY_DN14571_c0_g4_i1;score=1139
scaffold202|size335976	blastn	match_part	153939	155077	1139	-	.	ID=scaffold202|size335976:hsp:54006:3.12.0.1;Parent=scaffold202|size335976:hit:28000:3.12.0.1;Target=TRINITY_DN14571_c0_g4_i1 159 1297 +;Gap=M1139
scaffold202|size335976	blastn	expressed_sequence_match	155035	155345	43	+	.	ID=scaffold202|size335976:hit:28001:3.12.0.1;Name=TRINITY_DN26967_c0_g1_i1;score=43
scaffold202|size335976	blastn	match_part	155035	155077	43	+	.	ID=scaffold202|size335976:hsp:54007:3.12.0.1;Parent=scaffold202|size335976:hit:28001:3.12.0.1;Target=TRINITY_DN26967_c0_g1_i1 1 43 +;Gap=M43
scaffold202|size335976	blastn	match_part	155222	155345	124	+	.	ID=scaffold202|size335976:hsp:54008:3.12.0.1;Parent=scaffold202|size335976:hit:28001:3.12.0.1;Target=TRINITY_DN26967_c0_g1_i1 190 313 +;Gap=M124
scaffold202|size335976	blastn	expressed_sequence_match	156795	157087	245	-	.	ID=scaffold202|size335976:hit:28002:3.12.0.1;Name=TRINITY_DN17080_c0_g1_i4;score=245
scaffold202|size335976	blastn	match_part	156795	157087	245	-	.	ID=scaffold202|size335976:hsp:54009:3.12.0.1;Parent=scaffold202|size335976:hit:28002:3.12.0.1;Target=TRINITY_DN17080_c0_g1_i4 57 349 +;Gap=M293
scaffold202|size335976	blastn	expressed_sequence_match	156885	157267	135	+	.	ID=scaffold202|size335976:hit:28003:3.12.0.1;Name=TRINITY_DN8584_c0_g1_i1;score=135
scaffold202|size335976	blastn	match_part	156885	157060	135	+	.	ID=scaffold202|size335976:hsp:54010:3.12.0.1;Parent=scaffold202|size335976:hit:28003:3.12.0.1;Target=TRINITY_DN8584_c0_g1_i1 1 175 +;Gap=M176
scaffold202|size335976	blastn	match_part	157044	157267	141	+	.	ID=scaffold202|size335976:hsp:54011:3.12.0.1;Parent=scaffold202|size335976:hit:28003:3.12.0.1;Target=TRINITY_DN8584_c0_g1_i1 169 391 +;Gap=M224
scaffold202|size335976	blastn	expressed_sequence_match	156795	156965	135	-	.	ID=scaffold202|size335976:hit:28004:3.12.0.1;Name=TRINITY_DN17080_c0_g1_i7;score=135
scaffold202|size335976	blastn	match_part	156795	156965	135	-	.	ID=scaffold202|size335976:hsp:54012:3.12.0.1;Parent=scaffold202|size335976:hit:28004:3.12.0.1;Target=TRINITY_DN17080_c0_g1_i7 1 171 +;Gap=M171
scaffold202|size335976	blastn	expressed_sequence_match	156885	157267	135	+	.	ID=scaffold202|size335976:hit:28005:3.12.0.1;Name=TRINITY_DN8584_c0_g2_i1;score=135
scaffold202|size335976	blastn	match_part	156885	157060	135	+	.	ID=scaffold202|size335976:hsp:54013:3.12.0.1;Parent=scaffold202|size335976:hit:28005:3.12.0.1;Target=TRINITY_DN8584_c0_g2_i1 1 175 +;Gap=M176
scaffold202|size335976	blastn	match_part	157044	157267	141	+	.	ID=scaffold202|size335976:hsp:54014:3.12.0.1;Parent=scaffold202|size335976:hit:28005:3.12.0.1;Target=TRINITY_DN8584_c0_g2_i1 169 391 +;Gap=M224
scaffold202|size335976	blastn	expressed_sequence_match	165045	167137	530	-	.	ID=scaffold202|size335976:hit:28006:3.12.0.1;Name=TRINITY_DN6635_c0_g1_i1;score=530
scaffold202|size335976	blastn	match_part	166608	167137	530	-	.	ID=scaffold202|size335976:hsp:54015:3.12.0.1;Parent=scaffold202|size335976:hit:28006:3.12.0.1;Target=TRINITY_DN6635_c0_g1_i1 1 530 +;Gap=M530
scaffold202|size335976	blastn	match_part	165655	166525	871	-	.	ID=scaffold202|size335976:hsp:54016:3.12.0.1;Parent=scaffold202|size335976:hit:28006:3.12.0.1;Target=TRINITY_DN6635_c0_g1_i1 531 1401 +;Gap=M871
scaffold202|size335976	blastn	match_part	165045	165553	509	-	.	ID=scaffold202|size335976:hsp:54017:3.12.0.1;Parent=scaffold202|size335976:hit:28006:3.12.0.1;Target=TRINITY_DN6635_c0_g1_i1 1399 1907 +;Gap=M509
scaffold202|size335976	blastn	expressed_sequence_match	165045	167137	2093	-	.	ID=scaffold202|size335976:hit:28007:3.12.0.1;Name=TRINITY_DN6635_c0_g1_i2;score=2093
scaffold202|size335976	blastn	match_part	165045	167137	2093	-	.	ID=scaffold202|size335976:hsp:54018:3.12.0.1;Parent=scaffold202|size335976:hit:28007:3.12.0.1;Target=TRINITY_DN6635_c0_g1_i2 1 2093 +;Gap=M2093
scaffold202|size335976	blastn	expressed_sequence_match	165045	167137	530	-	.	ID=scaffold202|size335976:hit:28008:3.12.0.1;Name=TRINITY_DN6635_c0_g1_i3;score=530
scaffold202|size335976	blastn	match_part	166608	167137	530	-	.	ID=scaffold202|size335976:hsp:54019:3.12.0.1;Parent=scaffold202|size335976:hit:28008:3.12.0.1;Target=TRINITY_DN6635_c0_g1_i3 1 530 +;Gap=M530
scaffold202|size335976	blastn	match_part	165045	166525	1481	-	.	ID=scaffold202|size335976:hsp:54020:3.12.0.1;Parent=scaffold202|size335976:hit:28008:3.12.0.1;Target=TRINITY_DN6635_c0_g1_i3 531 2011 +;Gap=M1481
scaffold202|size335976	blastn	expressed_sequence_match	165045	167137	1483	-	.	ID=scaffold202|size335976:hit:28009:3.12.0.1;Name=TRINITY_DN6635_c0_g1_i4;score=1483
scaffold202|size335976	blastn	match_part	165655	167137	1483	-	.	ID=scaffold202|size335976:hsp:54021:3.12.0.1;Parent=scaffold202|size335976:hit:28009:3.12.0.1;Target=TRINITY_DN6635_c0_g1_i4 1 1483 +;Gap=M1483
scaffold202|size335976	blastn	match_part	165045	165553	509	-	.	ID=scaffold202|size335976:hsp:54022:3.12.0.1;Parent=scaffold202|size335976:hit:28009:3.12.0.1;Target=TRINITY_DN6635_c0_g1_i4 1481 1989 +;Gap=M509
scaffold202|size335976	blastn	expressed_sequence_match	166961	167192	232	+	.	ID=scaffold202|size335976:hit:28010:3.12.0.1;Name=TRINITY_DN19183_c0_g1_i1;score=232
scaffold202|size335976	blastn	match_part	166961	167192	232	+	.	ID=scaffold202|size335976:hsp:54023:3.12.0.1;Parent=scaffold202|size335976:hit:28010:3.12.0.1;Target=TRINITY_DN19183_c0_g1_i1 1 232 +;Gap=M232
scaffold202|size335976	blastn	expressed_sequence_match	167369	168537	993	+	.	ID=scaffold202|size335976:hit:28011:3.12.0.1;Name=TRINITY_DN14712_c0_g2_i4;score=993
scaffold202|size335976	blastn	match_part	167369	168537	993	+	.	ID=scaffold202|size335976:hsp:54024:3.12.0.1;Parent=scaffold202|size335976:hit:28011:3.12.0.1;Target=TRINITY_DN14712_c0_g2_i4 1 1171 +;Gap=M1169
scaffold202|size335976	blastn	expressed_sequence_match	168349	169095	73	-	.	ID=scaffold202|size335976:hit:28012:3.12.0.1;Name=TRINITY_DN17161_c0_g1_i4;score=73
scaffold202|size335976	blastn	match_part	169017	169095	73	-	.	ID=scaffold202|size335976:hsp:54025:3.12.0.1;Parent=scaffold202|size335976:hit:28012:3.12.0.1;Target=TRINITY_DN17161_c0_g1_i4 1 79 +;Gap=M79
scaffold202|size335976	blastn	match_part	168349	168869	455	-	.	ID=scaffold202|size335976:hsp:54026:3.12.0.1;Parent=scaffold202|size335976:hit:28012:3.12.0.1;Target=TRINITY_DN17161_c0_g1_i4 74 594 +;Gap=M521
scaffold202|size335976	blastn	expressed_sequence_match	167870	168230	135	+	.	ID=scaffold202|size335976:hit:28013:3.12.0.1;Name=TRINITY_DN5258_c0_g2_i1;score=135
scaffold202|size335976	blastn	match_part	167870	168010	135	+	.	ID=scaffold202|size335976:hsp:54027:3.12.0.1;Parent=scaffold202|size335976:hit:28013:3.12.0.1;Target=TRINITY_DN5258_c0_g2_i1 1 141 +;Gap=M141
scaffold202|size335976	blastn	match_part	168031	168230	176	+	.	ID=scaffold202|size335976:hsp:54028:3.12.0.1;Parent=scaffold202|size335976:hit:28013:3.12.0.1;Target=TRINITY_DN5258_c0_g2_i1 151 350 +;Gap=M200
scaffold202|size335976	blastn	expressed_sequence_match	167352	169159	619	+	.	ID=scaffold202|size335976:hit:28014:3.12.0.1;Name=TRINITY_DN7911_c0_g1_i1;score=619
scaffold202|size335976	blastn	match_part	167352	167970	619	+	.	ID=scaffold202|size335976:hsp:54029:3.12.0.1;Parent=scaffold202|size335976:hit:28014:3.12.0.1;Target=TRINITY_DN7911_c0_g1_i1 1 619 +;Gap=M619
scaffold202|size335976	blastn	match_part	168151	168869	691	+	.	ID=scaffold202|size335976:hsp:54030:3.12.0.1;Parent=scaffold202|size335976:hit:28014:3.12.0.1;Target=TRINITY_DN7911_c0_g1_i1 618 1337 +;Gap=M719
scaffold202|size335976	blastn	match_part	169017	169159	143	+	.	ID=scaffold202|size335976:hsp:54031:3.12.0.1;Parent=scaffold202|size335976:hit:28014:3.12.0.1;Target=TRINITY_DN7911_c0_g1_i1 1332 1474 +;Gap=M143
scaffold202|size335976	blastn	expressed_sequence_match	167369	168537	584	+	.	ID=scaffold202|size335976:hit:28015:3.12.0.1;Name=TRINITY_DN14712_c0_g2_i1;score=584
scaffold202|size335976	blastn	match_part	167369	167970	584	+	.	ID=scaffold202|size335976:hsp:54032:3.12.0.1;Parent=scaffold202|size335976:hit:28015:3.12.0.1;Target=TRINITY_DN14712_c0_g2_i1 1 602 +;Gap=M602
scaffold202|size335976	blastn	match_part	168151	168537	235	+	.	ID=scaffold202|size335976:hsp:54033:3.12.0.1;Parent=scaffold202|size335976:hit:28015:3.12.0.1;Target=TRINITY_DN14712_c0_g2_i1 601 989 +;Gap=M387
scaffold202|size335976	blastn	expressed_sequence_match	168349	168983	39	-	.	ID=scaffold202|size335976:hit:28016:3.12.0.1;Name=TRINITY_DN17161_c0_g1_i1;score=39
scaffold202|size335976	blastn	match_part	168916	168983	39	-	.	ID=scaffold202|size335976:hsp:54034:3.12.0.1;Parent=scaffold202|size335976:hit:28016:3.12.0.1;Target=TRINITY_DN17161_c0_g1_i1 1 67 +;Gap=M68
scaffold202|size335976	blastn	match_part	168349	168903	483	-	.	ID=scaffold202|size335976:hsp:54035:3.12.0.1;Parent=scaffold202|size335976:hit:28016:3.12.0.1;Target=TRINITY_DN17161_c0_g1_i1 70 624 +;Gap=M555
scaffold202|size335976	blastn	expressed_sequence_match	167369	168537	584	+	.	ID=scaffold202|size335976:hit:28017:3.12.0.1;Name=TRINITY_DN14712_c0_g2_i2;score=584
scaffold202|size335976	blastn	match_part	167369	167970	584	+	.	ID=scaffold202|size335976:hsp:54036:3.12.0.1;Parent=scaffold202|size335976:hit:28017:3.12.0.1;Target=TRINITY_DN14712_c0_g2_i2 1 602 +;Gap=M602
scaffold202|size335976	blastn	match_part	168151	168537	371	+	.	ID=scaffold202|size335976:hsp:54037:3.12.0.1;Parent=scaffold202|size335976:hit:28017:3.12.0.1;Target=TRINITY_DN14712_c0_g2_i2 601 988 +;Gap=M387
scaffold202|size335976	blastn	expressed_sequence_match	168349	169145	129	-	.	ID=scaffold202|size335976:hit:28018:3.12.0.1;Name=TRINITY_DN17161_c0_g1_i2;score=129
scaffold202|size335976	blastn	match_part	169017	169145	129	-	.	ID=scaffold202|size335976:hsp:54038:3.12.0.1;Parent=scaffold202|size335976:hit:28018:3.12.0.1;Target=TRINITY_DN17161_c0_g1_i2 1 129 +;Gap=M129
scaffold202|size335976	blastn	match_part	168349	168869	479	-	.	ID=scaffold202|size335976:hsp:54039:3.12.0.1;Parent=scaffold202|size335976:hit:28018:3.12.0.1;Target=TRINITY_DN17161_c0_g1_i2 124 644 +;Gap=M521
scaffold202|size335976	blastn	expressed_sequence_match	167369	168537	624	+	.	ID=scaffold202|size335976:hit:28019:3.12.0.1;Name=TRINITY_DN14712_c0_g2_i3;score=624
scaffold202|size335976	blastn	match_part	167369	168010	624	+	.	ID=scaffold202|size335976:hsp:54040:3.12.0.1;Parent=scaffold202|size335976:hit:28019:3.12.0.1;Target=TRINITY_DN14712_c0_g2_i3 1 642 +;Gap=M642
scaffold202|size335976	blastn	match_part	168031	168537	485	+	.	ID=scaffold202|size335976:hsp:54041:3.12.0.1;Parent=scaffold202|size335976:hit:28019:3.12.0.1;Target=TRINITY_DN14712_c0_g2_i3 652 1159 +;Gap=M507
scaffold202|size335976	blastn	expressed_sequence_match	168349	169145	125	-	.	ID=scaffold202|size335976:hit:28020:3.12.0.1;Name=TRINITY_DN17161_c0_g1_i3;score=125
scaffold202|size335976	blastn	match_part	169021	169145	125	-	.	ID=scaffold202|size335976:hsp:54042:3.12.0.1;Parent=scaffold202|size335976:hit:28020:3.12.0.1;Target=TRINITY_DN17161_c0_g1_i3 1 125 +;Gap=M125
scaffold202|size335976	blastn	match_part	168349	168922	532	-	.	ID=scaffold202|size335976:hsp:54043:3.12.0.1;Parent=scaffold202|size335976:hit:28020:3.12.0.1;Target=TRINITY_DN17161_c0_g1_i3 124 697 +;Gap=M574
scaffold202|size335976	blastn	expressed_sequence_match	169285	173314	586	+	.	ID=scaffold202|size335976:hit:28021:3.12.0.1;Name=TRINITY_DN8992_c0_g1_i1;score=586
scaffold202|size335976	blastn	match_part	169285	169906	586	+	.	ID=scaffold202|size335976:hsp:54044:3.12.0.1;Parent=scaffold202|size335976:hit:28021:3.12.0.1;Target=TRINITY_DN8992_c0_g1_i1 1 622 +;Gap=M622
scaffold202|size335976	blastn	match_part	169986	170103	118	+	.	ID=scaffold202|size335976:hsp:54045:3.12.0.1;Parent=scaffold202|size335976:hit:28021:3.12.0.1;Target=TRINITY_DN8992_c0_g1_i1 619 736 +;Gap=M118
scaffold202|size335976	blastn	match_part	170185	170767	571	+	.	ID=scaffold202|size335976:hsp:54046:3.12.0.1;Parent=scaffold202|size335976:hit:28021:3.12.0.1;Target=TRINITY_DN8992_c0_g1_i1 737 1319 +;Gap=M583
scaffold202|size335976	blastn	match_part	170834	170919	74	+	.	ID=scaffold202|size335976:hsp:54047:3.12.0.1;Parent=scaffold202|size335976:hit:28021:3.12.0.1;Target=TRINITY_DN8992_c0_g1_i1 1318 1403 +;Gap=M86
scaffold202|size335976	blastn	match_part	171302	171563	191	+	.	ID=scaffold202|size335976:hsp:54048:3.12.0.1;Parent=scaffold202|size335976:hit:28021:3.12.0.1;Target=TRINITY_DN8992_c0_g1_i1 1793 2049 +;Gap=M262
scaffold202|size335976	blastn	match_part	172076	173314	1167	+	.	ID=scaffold202|size335976:hsp:54049:3.12.0.1;Parent=scaffold202|size335976:hit:28021:3.12.0.1;Target=TRINITY_DN8992_c0_g1_i1 2567 3805 +;Gap=M1239
scaffold202|size335976	blastn	expressed_sequence_match	169224	170919	641	+	.	ID=scaffold202|size335976:hit:28022:3.12.0.1;Name=TRINITY_DN17161_c1_g1_i1;score=641
scaffold202|size335976	blastn	match_part	169224	169906	641	+	.	ID=scaffold202|size335976:hsp:54050:3.12.0.1;Parent=scaffold202|size335976:hit:28022:3.12.0.1;Target=TRINITY_DN17161_c1_g1_i1 1 683 +;Gap=M683
scaffold202|size335976	blastn	match_part	169986	170767	728	+	.	ID=scaffold202|size335976:hsp:54051:3.12.0.1;Parent=scaffold202|size335976:hit:28022:3.12.0.1;Target=TRINITY_DN17161_c1_g1_i1 680 1461 +;Gap=M782
scaffold202|size335976	blastn	match_part	170834	170919	74	+	.	ID=scaffold202|size335976:hsp:54052:3.12.0.1;Parent=scaffold202|size335976:hit:28022:3.12.0.1;Target=TRINITY_DN17161_c1_g1_i1 1460 1545 +;Gap=M86
scaffold202|size335976	blastn	expressed_sequence_match	169224	171563	641	+	.	ID=scaffold202|size335976:hit:28023:3.12.0.1;Name=TRINITY_DN17161_c1_g1_i2;score=641
scaffold202|size335976	blastn	match_part	169224	169906	641	+	.	ID=scaffold202|size335976:hsp:54053:3.12.0.1;Parent=scaffold202|size335976:hit:28023:3.12.0.1;Target=TRINITY_DN17161_c1_g1_i2 1 683 +;Gap=M683
scaffold202|size335976	blastn	match_part	169986	170919	898	+	.	ID=scaffold202|size335976:hsp:54054:3.12.0.1;Parent=scaffold202|size335976:hit:28023:3.12.0.1;Target=TRINITY_DN17161_c1_g1_i2 680 1613 +;Gap=M934
scaffold202|size335976	blastn	match_part	171302	171563	215	+	.	ID=scaffold202|size335976:hsp:54055:3.12.0.1;Parent=scaffold202|size335976:hit:28023:3.12.0.1;Target=TRINITY_DN17161_c1_g1_i2 1985 2243 +;Gap=M262
scaffold202|size335976	blastn	expressed_sequence_match	169224	170919	641	+	.	ID=scaffold202|size335976:hit:28024:3.12.0.1;Name=TRINITY_DN17161_c1_g1_i3;score=641
scaffold202|size335976	blastn	match_part	169224	169906	641	+	.	ID=scaffold202|size335976:hsp:54056:3.12.0.1;Parent=scaffold202|size335976:hit:28024:3.12.0.1;Target=TRINITY_DN17161_c1_g1_i3 1 683 +;Gap=M683
scaffold202|size335976	blastn	match_part	169986	170103	118	+	.	ID=scaffold202|size335976:hsp:54057:3.12.0.1;Parent=scaffold202|size335976:hit:28024:3.12.0.1;Target=TRINITY_DN17161_c1_g1_i3 680 797 +;Gap=M118
scaffold202|size335976	blastn	match_part	170185	170919	701	+	.	ID=scaffold202|size335976:hsp:54058:3.12.0.1;Parent=scaffold202|size335976:hit:28024:3.12.0.1;Target=TRINITY_DN17161_c1_g1_i3 798 1533 +;Gap=M735
scaffold202|size335976	blastn	expressed_sequence_match	169345	171563	526	+	.	ID=scaffold202|size335976:hit:28025:3.12.0.1;Name=TRINITY_DN17161_c1_g1_i5;score=526
scaffold202|size335976	blastn	match_part	169345	169906	526	+	.	ID=scaffold202|size335976:hsp:54059:3.12.0.1;Parent=scaffold202|size335976:hit:28025:3.12.0.1;Target=TRINITY_DN17161_c1_g1_i5 1 562 +;Gap=M562
scaffold202|size335976	blastn	match_part	169986	170767	746	+	.	ID=scaffold202|size335976:hsp:54060:3.12.0.1;Parent=scaffold202|size335976:hit:28025:3.12.0.1;Target=TRINITY_DN17161_c1_g1_i5 559 1340 +;Gap=M782
scaffold202|size335976	blastn	match_part	170834	170919	86	+	.	ID=scaffold202|size335976:hsp:54061:3.12.0.1;Parent=scaffold202|size335976:hit:28025:3.12.0.1;Target=TRINITY_DN17161_c1_g1_i5 1339 1424 +;Gap=M86
scaffold202|size335976	blastn	match_part	171302	171563	167	+	.	ID=scaffold202|size335976:hsp:54062:3.12.0.1;Parent=scaffold202|size335976:hit:28025:3.12.0.1;Target=TRINITY_DN17161_c1_g1_i5 1796 2052 +;Gap=M262
scaffold202|size335976	blastn	expressed_sequence_match	173335	174147	744	+	.	ID=scaffold202|size335976:hit:28026:3.12.0.1;Name=TRINITY_DN13482_c0_g1_i2;score=744
scaffold202|size335976	blastn	match_part	173335	174147	744	+	.	ID=scaffold202|size335976:hsp:54063:3.12.0.1;Parent=scaffold202|size335976:hit:28026:3.12.0.1;Target=TRINITY_DN13482_c0_g1_i2 1 812 +;Gap=M813
scaffold202|size335976	blastn	expressed_sequence_match	174176	175388	369	-	.	ID=scaffold202|size335976:hit:28027:3.12.0.1;Name=TRINITY_DN16285_c0_g3_i2;score=369
scaffold202|size335976	blastn	match_part	175020	175388	369	-	.	ID=scaffold202|size335976:hsp:54064:3.12.0.1;Parent=scaffold202|size335976:hit:28027:3.12.0.1;Target=TRINITY_DN16285_c0_g3_i2 1 369 +;Gap=M369
scaffold202|size335976	blastn	match_part	174176	174938	727	-	.	ID=scaffold202|size335976:hsp:54065:3.12.0.1;Parent=scaffold202|size335976:hit:28027:3.12.0.1;Target=TRINITY_DN16285_c0_g3_i2 368 1130 +;Gap=M763
scaffold202|size335976	blastn	expressed_sequence_match	174085	182478	2796	-	.	ID=scaffold202|size335976:hit:28028:3.12.0.1;Name=TRINITY_DN16285_c0_g3_i3;score=2796
scaffold202|size335976	blastn	match_part	179673	182478	2796	-	.	ID=scaffold202|size335976:hsp:54066:3.12.0.1;Parent=scaffold202|size335976:hit:28028:3.12.0.1;Target=TRINITY_DN16285_c0_g3_i3 1 2807 +;Gap=M2806
scaffold202|size335976	blastn	match_part	176914	179598	2679	-	.	ID=scaffold202|size335976:hsp:54067:3.12.0.1;Parent=scaffold202|size335976:hit:28028:3.12.0.1;Target=TRINITY_DN16285_c0_g3_i3 2808 5492 +;Gap=M2685
scaffold202|size335976	blastn	match_part	175926	176822	897	-	.	ID=scaffold202|size335976:hsp:54068:3.12.0.1;Parent=scaffold202|size335976:hit:28028:3.12.0.1;Target=TRINITY_DN16285_c0_g3_i3 5493 6389 +;Gap=M897
scaffold202|size335976	blastn	match_part	175563	175859	291	-	.	ID=scaffold202|size335976:hsp:54069:3.12.0.1;Parent=scaffold202|size335976:hit:28028:3.12.0.1;Target=TRINITY_DN16285_c0_g3_i3 6386 6682 +;Gap=M297
scaffold202|size335976	blastn	match_part	175366	175474	109	-	.	ID=scaffold202|size335976:hsp:54070:3.12.0.1;Parent=scaffold202|size335976:hit:28028:3.12.0.1;Target=TRINITY_DN16285_c0_g3_i3 6683 6791 +;Gap=M109
scaffold202|size335976	blastn	match_part	175020	175281	262	-	.	ID=scaffold202|size335976:hsp:54071:3.12.0.1;Parent=scaffold202|size335976:hit:28028:3.12.0.1;Target=TRINITY_DN16285_c0_g3_i3 6790 7051 +;Gap=M262
scaffold202|size335976	blastn	match_part	174085	174938	818	-	.	ID=scaffold202|size335976:hsp:54072:3.12.0.1;Parent=scaffold202|size335976:hit:28028:3.12.0.1;Target=TRINITY_DN16285_c0_g3_i3 7050 7903 +;Gap=M854
scaffold202|size335976	blastn	expressed_sequence_match	173381	174432	372	-	.	ID=scaffold202|size335976:hit:28029:3.12.0.1;Name=TRINITY_DN8753_c0_g1_i2;score=372
scaffold202|size335976	blastn	match_part	174010	174432	372	-	.	ID=scaffold202|size335976:hsp:54073:3.12.0.1;Parent=scaffold202|size335976:hit:28029:3.12.0.1;Target=TRINITY_DN8753_c0_g1_i2 1 422 +;Gap=M423
scaffold202|size335976	blastn	match_part	173381	173902	492	-	.	ID=scaffold202|size335976:hsp:54074:3.12.0.1;Parent=scaffold202|size335976:hit:28029:3.12.0.1;Target=TRINITY_DN8753_c0_g1_i2 418 939 +;Gap=M522
scaffold202|size335976	blastn	expressed_sequence_match	174085	182478	2796	-	.	ID=scaffold202|size335976:hit:28030:3.12.0.1;Name=TRINITY_DN16285_c0_g3_i4;score=2796
scaffold202|size335976	blastn	match_part	179673	182478	2796	-	.	ID=scaffold202|size335976:hsp:54075:3.12.0.1;Parent=scaffold202|size335976:hit:28030:3.12.0.1;Target=TRINITY_DN16285_c0_g3_i4 1 2807 +;Gap=M2806
scaffold202|size335976	blastn	match_part	175926	179598	3667	-	.	ID=scaffold202|size335976:hsp:54076:3.12.0.1;Parent=scaffold202|size335976:hit:28030:3.12.0.1;Target=TRINITY_DN16285_c0_g3_i4 2808 6480 +;Gap=M3673
scaffold202|size335976	blastn	match_part	175366	175859	488	-	.	ID=scaffold202|size335976:hsp:54077:3.12.0.1;Parent=scaffold202|size335976:hit:28030:3.12.0.1;Target=TRINITY_DN16285_c0_g3_i4 6477 6970 +;Gap=M494
scaffold202|size335976	blastn	match_part	175020	175281	262	-	.	ID=scaffold202|size335976:hsp:54078:3.12.0.1;Parent=scaffold202|size335976:hit:28030:3.12.0.1;Target=TRINITY_DN16285_c0_g3_i4 6969 7230 +;Gap=M262
scaffold202|size335976	blastn	match_part	174085	174938	818	-	.	ID=scaffold202|size335976:hsp:54079:3.12.0.1;Parent=scaffold202|size335976:hit:28030:3.12.0.1;Target=TRINITY_DN16285_c0_g3_i4 7229 8082 +;Gap=M854
scaffold202|size335976	blastn	expressed_sequence_match	173381	174432	953	-	.	ID=scaffold202|size335976:hit:28031:3.12.0.1;Name=TRINITY_DN8753_c0_g1_i3;score=953
scaffold202|size335976	blastn	match_part	173381	174432	953	-	.	ID=scaffold202|size335976:hsp:54080:3.12.0.1;Parent=scaffold202|size335976:hit:28031:3.12.0.1;Target=TRINITY_DN8753_c0_g1_i3 1 1051 +;Gap=M1052
scaffold202|size335976	blastn	expressed_sequence_match	174085	182478	2796	-	.	ID=scaffold202|size335976:hit:28032:3.12.0.1;Name=TRINITY_DN16285_c0_g3_i6;score=2796
scaffold202|size335976	blastn	match_part	179673	182478	2796	-	.	ID=scaffold202|size335976:hsp:54081:3.12.0.1;Parent=scaffold202|size335976:hit:28032:3.12.0.1;Target=TRINITY_DN16285_c0_g3_i6 1 2807 +;Gap=M2806
scaffold202|size335976	blastn	match_part	175926	179598	3667	-	.	ID=scaffold202|size335976:hsp:54082:3.12.0.1;Parent=scaffold202|size335976:hit:28032:3.12.0.1;Target=TRINITY_DN16285_c0_g3_i6 2808 6480 +;Gap=M3673
scaffold202|size335976	blastn	match_part	175563	175859	291	-	.	ID=scaffold202|size335976:hsp:54083:3.12.0.1;Parent=scaffold202|size335976:hit:28032:3.12.0.1;Target=TRINITY_DN16285_c0_g3_i6 6477 6773 +;Gap=M297
scaffold202|size335976	blastn	match_part	175366	175474	109	-	.	ID=scaffold202|size335976:hsp:54084:3.12.0.1;Parent=scaffold202|size335976:hit:28032:3.12.0.1;Target=TRINITY_DN16285_c0_g3_i6 6774 6882 +;Gap=M109
scaffold202|size335976	blastn	match_part	175020	175281	262	-	.	ID=scaffold202|size335976:hsp:54085:3.12.0.1;Parent=scaffold202|size335976:hit:28032:3.12.0.1;Target=TRINITY_DN16285_c0_g3_i6 6881 7142 +;Gap=M262
scaffold202|size335976	blastn	match_part	174085	174938	818	-	.	ID=scaffold202|size335976:hsp:54086:3.12.0.1;Parent=scaffold202|size335976:hit:28032:3.12.0.1;Target=TRINITY_DN16285_c0_g3_i6 7141 7994 +;Gap=M854
scaffold202|size335976	blastn	expressed_sequence_match	173348	174082	695	-	.	ID=scaffold202|size335976:hit:28033:3.12.0.1;Name=TRINITY_DN14656_c0_g1_i2;score=695
scaffold202|size335976	blastn	match_part	173348	174082	695	-	.	ID=scaffold202|size335976:hsp:54087:3.12.0.1;Parent=scaffold202|size335976:hit:28033:3.12.0.1;Target=TRINITY_DN14656_c0_g1_i2 44 779 +;Gap=M735
scaffold202|size335976	blastn	expressed_sequence_match	174085	182478	2796	-	.	ID=scaffold202|size335976:hit:28034:3.12.0.1;Name=TRINITY_DN16285_c0_g3_i7;score=2796
scaffold202|size335976	blastn	match_part	179673	182478	2796	-	.	ID=scaffold202|size335976:hsp:54088:3.12.0.1;Parent=scaffold202|size335976:hit:28034:3.12.0.1;Target=TRINITY_DN16285_c0_g3_i7 1 2807 +;Gap=M2806
scaffold202|size335976	blastn	match_part	176914	179598	2679	-	.	ID=scaffold202|size335976:hsp:54089:3.12.0.1;Parent=scaffold202|size335976:hit:28034:3.12.0.1;Target=TRINITY_DN16285_c0_g3_i7 2808 5492 +;Gap=M2685
scaffold202|size335976	blastn	match_part	175926	176822	897	-	.	ID=scaffold202|size335976:hsp:54090:3.12.0.1;Parent=scaffold202|size335976:hit:28034:3.12.0.1;Target=TRINITY_DN16285_c0_g3_i7 5493 6389 +;Gap=M897
scaffold202|size335976	blastn	match_part	175366	175859	488	-	.	ID=scaffold202|size335976:hsp:54091:3.12.0.1;Parent=scaffold202|size335976:hit:28034:3.12.0.1;Target=TRINITY_DN16285_c0_g3_i7 6386 6879 +;Gap=M494
scaffold202|size335976	blastn	match_part	175020	175281	262	-	.	ID=scaffold202|size335976:hsp:54092:3.12.0.1;Parent=scaffold202|size335976:hit:28034:3.12.0.1;Target=TRINITY_DN16285_c0_g3_i7 6878 7139 +;Gap=M262
scaffold202|size335976	blastn	match_part	174085	174938	818	-	.	ID=scaffold202|size335976:hsp:54093:3.12.0.1;Parent=scaffold202|size335976:hit:28034:3.12.0.1;Target=TRINITY_DN16285_c0_g3_i7 7138 7991 +;Gap=M854
scaffold202|size335976	blastn	expressed_sequence_match	174102	175042	905	-	.	ID=scaffold202|size335976:hit:28035:3.12.0.1;Name=TRINITY_DN8753_c0_g2_i2;score=905
scaffold202|size335976	blastn	match_part	174102	175042	905	-	.	ID=scaffold202|size335976:hsp:54094:3.12.0.1;Parent=scaffold202|size335976:hit:28035:3.12.0.1;Target=TRINITY_DN8753_c0_g2_i2 1 941 +;Gap=M941
scaffold202|size335976	blastn	expressed_sequence_match	175151	175631	175	+	.	ID=scaffold202|size335976:hit:28036:3.12.0.1;Name=TRINITY_DN18691_c0_g1_i1;score=175
scaffold202|size335976	blastn	match_part	175151	175325	175	+	.	ID=scaffold202|size335976:hsp:54095:3.12.0.1;Parent=scaffold202|size335976:hit:28036:3.12.0.1;Target=TRINITY_DN18691_c0_g1_i1 1 175 +;Gap=M175
scaffold202|size335976	blastn	match_part	175428	175631	198	+	.	ID=scaffold202|size335976:hsp:54096:3.12.0.1;Parent=scaffold202|size335976:hit:28036:3.12.0.1;Target=TRINITY_DN18691_c0_g1_i1 175 378 +;Gap=M204
scaffold202|size335976	blastn	expressed_sequence_match	182093	182484	376	+	.	ID=scaffold202|size335976:hit:28037:3.12.0.1;Name=TRINITY_DN2866_c0_g2_i1;score=376
scaffold202|size335976	blastn	match_part	182093	182484	376	+	.	ID=scaffold202|size335976:hsp:54097:3.12.0.1;Parent=scaffold202|size335976:hit:28037:3.12.0.1;Target=TRINITY_DN2866_c0_g2_i1 1 393 +;Gap=M392
scaffold202|size335976	blastn	expressed_sequence_match	173335	174147	562	+	.	ID=scaffold202|size335976:hit:28038:3.12.0.1;Name=TRINITY_DN13482_c0_g1_i1;score=562
scaffold202|size335976	blastn	match_part	173335	173902	562	+	.	ID=scaffold202|size335976:hsp:54098:3.12.0.1;Parent=scaffold202|size335976:hit:28038:3.12.0.1;Target=TRINITY_DN13482_c0_g1_i1 1 568 +;Gap=M568
scaffold202|size335976	blastn	match_part	174010	174147	102	+	.	ID=scaffold202|size335976:hsp:54099:3.12.0.1;Parent=scaffold202|size335976:hit:28038:3.12.0.1;Target=TRINITY_DN13482_c0_g1_i1 564 705 +;Gap=M138
scaffold202|size335976	blastn	expressed_sequence_match	183589	183841	175	+	.	ID=scaffold202|size335976:hit:28039:3.12.0.1;Name=TRINITY_DN15335_c0_g1_i1;score=175
scaffold202|size335976	blastn	match_part	183589	183841	175	+	.	ID=scaffold202|size335976:hsp:54100:3.12.0.1;Parent=scaffold202|size335976:hit:28039:3.12.0.1;Target=TRINITY_DN15335_c0_g1_i1 40 292 +;Gap=M253
scaffold202|size335976	blastn	expressed_sequence_match	183903	184266	316	-	.	ID=scaffold202|size335976:hit:28040:3.12.0.1;Name=TRINITY_DN11726_c0_g1_i1;score=316
scaffold202|size335976	blastn	match_part	183903	184266	316	-	.	ID=scaffold202|size335976:hsp:54101:3.12.0.1;Parent=scaffold202|size335976:hit:28040:3.12.0.1;Target=TRINITY_DN11726_c0_g1_i1 1 364 +;Gap=M364
scaffold202|size335976	blastn	expressed_sequence_match	183589	184300	520	-	.	ID=scaffold202|size335976:hit:28041:3.12.0.1;Name=TRINITY_DN14095_c0_g3_i1;score=520
scaffold202|size335976	blastn	match_part	183589	184300	520	-	.	ID=scaffold202|size335976:hsp:54102:3.12.0.1;Parent=scaffold202|size335976:hit:28041:3.12.0.1;Target=TRINITY_DN14095_c0_g3_i1 1 712 +;Gap=M712
scaffold202|size335976	blastn	expressed_sequence_match	184310	184674	270	-	.	ID=scaffold202|size335976:hit:28042:3.12.0.1;Name=TRINITY_DN14095_c0_g4_i1;score=270
scaffold202|size335976	blastn	match_part	184310	184674	270	-	.	ID=scaffold202|size335976:hsp:54103:3.12.0.1;Parent=scaffold202|size335976:hit:28042:3.12.0.1;Target=TRINITY_DN14095_c0_g4_i1 1 364 +;Gap=M365
scaffold202|size335976	blastn	expressed_sequence_match	184735	185111	331	-	.	ID=scaffold202|size335976:hit:28043:3.12.0.1;Name=TRINITY_DN14095_c0_g1_i1;score=331
scaffold202|size335976	blastn	match_part	184735	185111	331	-	.	ID=scaffold202|size335976:hsp:54104:3.12.0.1;Parent=scaffold202|size335976:hit:28043:3.12.0.1;Target=TRINITY_DN14095_c0_g1_i1 11 388 +;Gap=M377
scaffold202|size335976	blastn	expressed_sequence_match	185201	185584	289	-	.	ID=scaffold202|size335976:hit:28044:3.12.0.1;Name=TRINITY_DN12116_c0_g1_i1;score=289
scaffold202|size335976	blastn	match_part	185201	185584	289	-	.	ID=scaffold202|size335976:hsp:54105:3.12.0.1;Parent=scaffold202|size335976:hit:28044:3.12.0.1;Target=TRINITY_DN12116_c0_g1_i1 1 388 +;Gap=M384
scaffold202|size335976	blastn	expressed_sequence_match	185585	185818	187	-	.	ID=scaffold202|size335976:hit:28045:3.12.0.1;Name=TRINITY_DN12116_c0_g4_i1;score=187
scaffold202|size335976	blastn	match_part	185585	185818	187	-	.	ID=scaffold202|size335976:hsp:54106:3.12.0.1;Parent=scaffold202|size335976:hit:28045:3.12.0.1;Target=TRINITY_DN12116_c0_g4_i1 75 306 +;Gap=M234
scaffold202|size335976	blastn	expressed_sequence_match	185201	185467	211	-	.	ID=scaffold202|size335976:hit:28046:3.12.0.1;Name=TRINITY_DN12116_c0_g6_i1;score=211
scaffold202|size335976	blastn	match_part	185201	185467	211	-	.	ID=scaffold202|size335976:hsp:54107:3.12.0.1;Parent=scaffold202|size335976:hit:28046:3.12.0.1;Target=TRINITY_DN12116_c0_g6_i1 1 269 +;Gap=M267
scaffold202|size335976	blastn	expressed_sequence_match	186245	186617	325	-	.	ID=scaffold202|size335976:hit:28047:3.12.0.1;Name=TRINITY_DN12116_c0_g2_i1;score=325
scaffold202|size335976	blastn	match_part	186245	186617	325	-	.	ID=scaffold202|size335976:hsp:54108:3.12.0.1;Parent=scaffold202|size335976:hit:28047:3.12.0.1;Target=TRINITY_DN12116_c0_g2_i1 247 619 +;Gap=M373
scaffold202|size335976	est2genome	expressed_sequence_match	103012	103207	800	-	.	ID=scaffold202|size335976:hit:28048:3.12.0.1;Name=TRINITY_DN1011_c0_g1_i1;score=800
scaffold202|size335976	est2genome	match_part	103012	103207	800	-	.	ID=scaffold202|size335976:hsp:54109:3.12.0.1;Parent=scaffold202|size335976:hit:28048:3.12.0.1;Target=TRINITY_DN1011_c0_g1_i1 46 241 +;Gap=M196
scaffold202|size335976	est2genome	expressed_sequence_match	102895	103150	1019	-	.	ID=scaffold202|size335976:hit:28049:3.12.0.1;Name=TRINITY_DN4068_c0_g1_i1;score=1019
scaffold202|size335976	est2genome	match_part	102895	103150	1019	-	.	ID=scaffold202|size335976:hsp:54110:3.12.0.1;Parent=scaffold202|size335976:hit:28049:3.12.0.1;Target=TRINITY_DN4068_c0_g1_i1 1 256 -;Gap=M256
scaffold202|size335976	est2genome	expressed_sequence_match	103750	104010	1017	-	.	ID=scaffold202|size335976:hit:28050:3.12.0.1;Name=TRINITY_DN2711_c0_g1_i1;score=1017
scaffold202|size335976	est2genome	match_part	103750	104010	1017	-	.	ID=scaffold202|size335976:hsp:54111:3.12.0.1;Parent=scaffold202|size335976:hit:28050:3.12.0.1;Target=TRINITY_DN2711_c0_g1_i1 1 266 +;Gap=M261
scaffold202|size335976	est2genome	expressed_sequence_match	103737	104010	1055	-	.	ID=scaffold202|size335976:hit:28051:3.12.0.1;Name=TRINITY_DN2711_c0_g2_i1;score=1055
scaffold202|size335976	est2genome	match_part	103737	104010	1055	-	.	ID=scaffold202|size335976:hsp:54112:3.12.0.1;Parent=scaffold202|size335976:hit:28051:3.12.0.1;Target=TRINITY_DN2711_c0_g2_i1 1 279 +;Gap=M274
scaffold202|size335976	est2genome	expressed_sequence_match	104063	104265	709	-	.	ID=scaffold202|size335976:hit:28052:3.12.0.1;Name=TRINITY_DN9744_c0_g1_i1;score=709
scaffold202|size335976	est2genome	match_part	104063	104265	709	-	.	ID=scaffold202|size335976:hsp:54113:3.12.0.1;Parent=scaffold202|size335976:hit:28052:3.12.0.1;Target=TRINITY_DN9744_c0_g1_i1 1 203 -;Gap=M203
scaffold202|size335976	est2genome	expressed_sequence_match	104063	104335	930	-	.	ID=scaffold202|size335976:hit:28053:3.12.0.1;Name=TRINITY_DN9744_c0_g1_i2;score=930
scaffold202|size335976	est2genome	match_part	104063	104335	930	-	.	ID=scaffold202|size335976:hsp:54114:3.12.0.1;Parent=scaffold202|size335976:hit:28053:3.12.0.1;Target=TRINITY_DN9744_c0_g1_i2 1 274 -;Gap=M273
scaffold202|size335976	est2genome	expressed_sequence_match	105474	105728	879	-	.	ID=scaffold202|size335976:hit:28054:3.12.0.1;Name=TRINITY_DN13298_c0_g1_i1;score=879
scaffold202|size335976	est2genome	match_part	105474	105728	879	-	.	ID=scaffold202|size335976:hsp:54115:3.12.0.1;Parent=scaffold202|size335976:hit:28054:3.12.0.1;Target=TRINITY_DN13298_c0_g1_i1 26 280 +;Gap=M255
scaffold202|size335976	est2genome	expressed_sequence_match	115152	117347	10577	-	.	ID=scaffold202|size335976:hit:28055:3.12.0.1;Name=TRINITY_DN8681_c1_g1_i2;score=10577
scaffold202|size335976	est2genome	match_part	115152	117347	10577	-	.	ID=scaffold202|size335976:hsp:54116:3.12.0.1;Parent=scaffold202|size335976:hit:28055:3.12.0.1;Target=TRINITY_DN8681_c1_g1_i2 1 2199 +;Gap=M2196
scaffold202|size335976	est2genome	expressed_sequence_match	115171	115523	1344	+	.	ID=scaffold202|size335976:hit:28056:3.12.0.1;Name=TRINITY_DN12217_c0_g2_i1;score=1344
scaffold202|size335976	est2genome	match_part	115171	115384	1344	+	.	ID=scaffold202|size335976:hsp:54117:3.12.0.1;Parent=scaffold202|size335976:hit:28056:3.12.0.1;Target=TRINITY_DN12217_c0_g2_i1 1 215 +;Gap=M214
scaffold202|size335976	est2genome	match_part	115461	115523	1344	+	.	ID=scaffold202|size335976:hsp:54118:3.12.0.1;Parent=scaffold202|size335976:hit:28056:3.12.0.1;Target=TRINITY_DN12217_c0_g2_i1 216 278 +;Gap=M63
scaffold202|size335976	est2genome	expressed_sequence_match	114100	114603	1583	+	.	ID=scaffold202|size335976:hit:28057:3.12.0.1;Name=TRINITY_DN16592_c0_g1_i1;score=1583
scaffold202|size335976	est2genome	match_part	114100	114407	1583	+	.	ID=scaffold202|size335976:hsp:54119:3.12.0.1;Parent=scaffold202|size335976:hit:28057:3.12.0.1;Target=TRINITY_DN16592_c0_g1_i1 1 308 +;Gap=M308
scaffold202|size335976	est2genome	match_part	114589	114603	1583	+	.	ID=scaffold202|size335976:hsp:54120:3.12.0.1;Parent=scaffold202|size335976:hit:28057:3.12.0.1;Target=TRINITY_DN16592_c0_g1_i1 309 323 +;Gap=M15
scaffold202|size335976	est2genome	expressed_sequence_match	114000	114454	2254	-	.	ID=scaffold202|size335976:hit:28058:3.12.0.1;Name=TRINITY_DN16865_c0_g1_i1;score=2254
scaffold202|size335976	est2genome	match_part	114000	114454	2254	-	.	ID=scaffold202|size335976:hsp:54121:3.12.0.1;Parent=scaffold202|size335976:hit:28058:3.12.0.1;Target=TRINITY_DN16865_c0_g1_i1 1 456 +;Gap=M455
scaffold202|size335976	est2genome	expressed_sequence_match	114481	117247	12442	-	.	ID=scaffold202|size335976:hit:28059:3.12.0.1;Name=TRINITY_DN16865_c0_g2_i3;score=12442
scaffold202|size335976	est2genome	match_part	115152	117247	12442	-	.	ID=scaffold202|size335976:hsp:54122:3.12.0.1;Parent=scaffold202|size335976:hit:28059:3.12.0.1;Target=TRINITY_DN16865_c0_g2_i3 1 2089 +;Gap=M2096
scaffold202|size335976	est2genome	match_part	114963	115040	12442	-	.	ID=scaffold202|size335976:hsp:54123:3.12.0.1;Parent=scaffold202|size335976:hit:28059:3.12.0.1;Target=TRINITY_DN16865_c0_g2_i3 2090 2167 +;Gap=M78
scaffold202|size335976	est2genome	match_part	114481	114858	12442	-	.	ID=scaffold202|size335976:hsp:54124:3.12.0.1;Parent=scaffold202|size335976:hit:28059:3.12.0.1;Target=TRINITY_DN16865_c0_g2_i3 2168 2545 +;Gap=M378
scaffold202|size335976	est2genome	expressed_sequence_match	114481	117247	13026	-	.	ID=scaffold202|size335976:hit:28060:3.12.0.1;Name=TRINITY_DN16865_c0_g2_i4;score=13026
scaffold202|size335976	est2genome	match_part	114963	117247	13026	-	.	ID=scaffold202|size335976:hsp:54125:3.12.0.1;Parent=scaffold202|size335976:hit:28060:3.12.0.1;Target=TRINITY_DN16865_c0_g2_i4 1 2278 +;Gap=M2285
scaffold202|size335976	est2genome	match_part	114481	114858	13026	-	.	ID=scaffold202|size335976:hsp:54126:3.12.0.1;Parent=scaffold202|size335976:hit:28060:3.12.0.1;Target=TRINITY_DN16865_c0_g2_i4 2279 2656 +;Gap=M378
scaffold202|size335976	est2genome	expressed_sequence_match	115171	117488	11160	-	.	ID=scaffold202|size335976:hit:28061:3.12.0.1;Name=TRINITY_DN12217_c0_g1_i1;score=11160
scaffold202|size335976	est2genome	match_part	115171	117488	11160	-	.	ID=scaffold202|size335976:hsp:54127:3.12.0.1;Parent=scaffold202|size335976:hit:28061:3.12.0.1;Target=TRINITY_DN12217_c0_g1_i1 1 2321 -;Gap=M2318
scaffold202|size335976	est2genome	expressed_sequence_match	114431	115092	2195	+	.	ID=scaffold202|size335976:hit:28062:3.12.0.1;Name=TRINITY_DN8681_c0_g1_i1;score=2195
scaffold202|size335976	est2genome	match_part	114431	114478	2195	+	.	ID=scaffold202|size335976:hsp:54128:3.12.0.1;Parent=scaffold202|size335976:hit:28062:3.12.0.1;Target=TRINITY_DN8681_c0_g1_i1 1 48 +;Gap=M48
scaffold202|size335976	est2genome	match_part	114589	114858	2195	+	.	ID=scaffold202|size335976:hsp:54129:3.12.0.1;Parent=scaffold202|size335976:hit:28062:3.12.0.1;Target=TRINITY_DN8681_c0_g1_i1 49 318 +;Gap=M270
scaffold202|size335976	est2genome	match_part	114963	115092	2195	+	.	ID=scaffold202|size335976:hsp:54130:3.12.0.1;Parent=scaffold202|size335976:hit:28062:3.12.0.1;Target=TRINITY_DN8681_c0_g1_i1 319 448 +;Gap=M130
scaffold202|size335976	est2genome	expressed_sequence_match	115171	117488	10569	+	.	ID=scaffold202|size335976:hit:28063:3.12.0.1;Name=TRINITY_DN12217_c0_g1_i2;score=10569
scaffold202|size335976	est2genome	match_part	115171	115384	10569	+	.	ID=scaffold202|size335976:hsp:54131:3.12.0.1;Parent=scaffold202|size335976:hit:28063:3.12.0.1;Target=TRINITY_DN12217_c0_g1_i2 1 215 +;Gap=M214
scaffold202|size335976	est2genome	match_part	115501	117488	10569	+	.	ID=scaffold202|size335976:hsp:54132:3.12.0.1;Parent=scaffold202|size335976:hit:28063:3.12.0.1;Target=TRINITY_DN12217_c0_g1_i2 216 2205 +;Gap=M1988
scaffold202|size335976	est2genome	expressed_sequence_match	114431	115173	2016	+	.	ID=scaffold202|size335976:hit:28064:3.12.0.1;Name=TRINITY_DN8681_c0_g2_i1;score=2016
scaffold202|size335976	est2genome	match_part	114431	114478	2016	+	.	ID=scaffold202|size335976:hsp:54133:3.12.0.1;Parent=scaffold202|size335976:hit:28064:3.12.0.1;Target=TRINITY_DN8681_c0_g2_i1 1 48 +;Gap=M48
scaffold202|size335976	est2genome	match_part	114589	114858	2016	+	.	ID=scaffold202|size335976:hsp:54134:3.12.0.1;Parent=scaffold202|size335976:hit:28064:3.12.0.1;Target=TRINITY_DN8681_c0_g2_i1 49 318 +;Gap=M270
scaffold202|size335976	est2genome	match_part	114963	115040	2016	+	.	ID=scaffold202|size335976:hsp:54135:3.12.0.1;Parent=scaffold202|size335976:hit:28064:3.12.0.1;Target=TRINITY_DN8681_c0_g2_i1 319 396 +;Gap=M78
scaffold202|size335976	est2genome	match_part	115152	115173	2016	+	.	ID=scaffold202|size335976:hsp:54136:3.12.0.1;Parent=scaffold202|size335976:hit:28064:3.12.0.1;Target=TRINITY_DN8681_c0_g2_i1 397 418 +;Gap=M22
scaffold202|size335976	est2genome	expressed_sequence_match	115039	117347	11106	-	.	ID=scaffold202|size335976:hit:28065:3.12.0.1;Name=TRINITY_DN8681_c1_g1_i1;score=11106
scaffold202|size335976	est2genome	match_part	115039	117347	11106	-	.	ID=scaffold202|size335976:hsp:54137:3.12.0.1;Parent=scaffold202|size335976:hit:28065:3.12.0.1;Target=TRINITY_DN8681_c1_g1_i1 1 2312 +;Gap=M2309
scaffold202|size335976	est2genome	expressed_sequence_match	115171	117488	10752	+	.	ID=scaffold202|size335976:hit:28066:3.12.0.1;Name=TRINITY_DN12217_c0_g1_i3;score=10752
scaffold202|size335976	est2genome	match_part	115171	115902	10752	+	.	ID=scaffold202|size335976:hsp:54138:3.12.0.1;Parent=scaffold202|size335976:hit:28066:3.12.0.1;Target=TRINITY_DN12217_c0_g1_i3 1 733 +;Gap=M732
scaffold202|size335976	est2genome	match_part	115982	117488	10752	+	.	ID=scaffold202|size335976:hsp:54139:3.12.0.1;Parent=scaffold202|size335976:hit:28066:3.12.0.1;Target=TRINITY_DN12217_c0_g1_i3 734 2241 +;Gap=M1507
scaffold202|size335976	est2genome	expressed_sequence_match	118743	119016	1370	-	.	ID=scaffold202|size335976:hit:28067:3.12.0.1;Name=TRINITY_DN15731_c0_g2_i1;score=1370
scaffold202|size335976	est2genome	match_part	118743	119016	1370	-	.	ID=scaffold202|size335976:hsp:54140:3.12.0.1;Parent=scaffold202|size335976:hit:28067:3.12.0.1;Target=TRINITY_DN15731_c0_g2_i1 1 274 -;Gap=M274
scaffold202|size335976	est2genome	expressed_sequence_match	117489	118753	6199	+	.	ID=scaffold202|size335976:hit:28068:3.12.0.1;Name=TRINITY_DN7945_c0_g1_i1;score=6199
scaffold202|size335976	est2genome	match_part	117489	118753	6199	+	.	ID=scaffold202|size335976:hsp:54141:3.12.0.1;Parent=scaffold202|size335976:hit:28068:3.12.0.1;Target=TRINITY_DN7945_c0_g1_i1 1 1265 +;Gap=M1265
scaffold202|size335976	est2genome	expressed_sequence_match	117505	118750	6141	+	.	ID=scaffold202|size335976:hit:28069:3.12.0.1;Name=TRINITY_DN15731_c0_g1_i1;score=6141
scaffold202|size335976	est2genome	match_part	117505	118750	6141	+	.	ID=scaffold202|size335976:hsp:54142:3.12.0.1;Parent=scaffold202|size335976:hit:28069:3.12.0.1;Target=TRINITY_DN15731_c0_g1_i1 1 1245 +;Gap=M1246
scaffold202|size335976	est2genome	expressed_sequence_match	122257	125427	15329	+	.	ID=scaffold202|size335976:hit:28070:3.12.0.1;Name=TRINITY_DN8972_c0_g1_i1;score=15329
scaffold202|size335976	est2genome	match_part	122257	125427	15329	+	.	ID=scaffold202|size335976:hsp:54143:3.12.0.1;Parent=scaffold202|size335976:hit:28070:3.12.0.1;Target=TRINITY_DN8972_c0_g1_i1 1 3165 -;Gap=M3171
scaffold202|size335976	est2genome	expressed_sequence_match	125354	131595	27203	-	.	ID=scaffold202|size335976:hit:28071:3.12.0.1;Name=TRINITY_DN9662_c0_g1_i2;score=27203
scaffold202|size335976	est2genome	match_part	131126	131595	27203	-	.	ID=scaffold202|size335976:hsp:54144:3.12.0.1;Parent=scaffold202|size335976:hit:28071:3.12.0.1;Target=TRINITY_DN9662_c0_g1_i2 1 468 +;Gap=M470
scaffold202|size335976	est2genome	match_part	128782	130823	27203	-	.	ID=scaffold202|size335976:hsp:54145:3.12.0.1;Parent=scaffold202|size335976:hit:28071:3.12.0.1;Target=TRINITY_DN9662_c0_g1_i2 469 2516 +;Gap=M2042
scaffold202|size335976	est2genome	match_part	128339	128692	27203	-	.	ID=scaffold202|size335976:hsp:54146:3.12.0.1;Parent=scaffold202|size335976:hit:28071:3.12.0.1;Target=TRINITY_DN9662_c0_g1_i2 2517 2870 +;Gap=M354
scaffold202|size335976	est2genome	match_part	126046	128263	27203	-	.	ID=scaffold202|size335976:hsp:54147:3.12.0.1;Parent=scaffold202|size335976:hit:28071:3.12.0.1;Target=TRINITY_DN9662_c0_g1_i2 2871 5091 +;Gap=M2218
scaffold202|size335976	est2genome	match_part	125354	125834	27203	-	.	ID=scaffold202|size335976:hsp:54148:3.12.0.1;Parent=scaffold202|size335976:hit:28071:3.12.0.1;Target=TRINITY_DN9662_c0_g1_i2 5092 5572 +;Gap=M481
scaffold202|size335976	est2genome	expressed_sequence_match	127426	131571	17936	-	.	ID=scaffold202|size335976:hit:28072:3.12.0.1;Name=TRINITY_DN16666_c0_g4_i2;score=17936
scaffold202|size335976	est2genome	match_part	131126	131571	17936	-	.	ID=scaffold202|size335976:hsp:54149:3.12.0.1;Parent=scaffold202|size335976:hit:28072:3.12.0.1;Target=TRINITY_DN16666_c0_g4_i2 1 443 +;Gap=M446
scaffold202|size335976	est2genome	match_part	128782	130823	17936	-	.	ID=scaffold202|size335976:hsp:54150:3.12.0.1;Parent=scaffold202|size335976:hit:28072:3.12.0.1;Target=TRINITY_DN16666_c0_g4_i2 444 2494 +;Gap=M2042
scaffold202|size335976	est2genome	match_part	127426	128692	17936	-	.	ID=scaffold202|size335976:hsp:54151:3.12.0.1;Parent=scaffold202|size335976:hit:28072:3.12.0.1;Target=TRINITY_DN16666_c0_g4_i2 2495 3763 +;Gap=M1267
scaffold202|size335976	est2genome	expressed_sequence_match	125354	131595	27751	-	.	ID=scaffold202|size335976:hit:28073:3.12.0.1;Name=TRINITY_DN9662_c0_g1_i3;score=27751
scaffold202|size335976	est2genome	match_part	131126	131595	27751	-	.	ID=scaffold202|size335976:hsp:54152:3.12.0.1;Parent=scaffold202|size335976:hit:28073:3.12.0.1;Target=TRINITY_DN9662_c0_g1_i3 1 468 +;Gap=M470
scaffold202|size335976	est2genome	match_part	128782	130823	27751	-	.	ID=scaffold202|size335976:hsp:54153:3.12.0.1;Parent=scaffold202|size335976:hit:28073:3.12.0.1;Target=TRINITY_DN9662_c0_g1_i3 469 2516 +;Gap=M2042
scaffold202|size335976	est2genome	match_part	128339	128692	27751	-	.	ID=scaffold202|size335976:hsp:54154:3.12.0.1;Parent=scaffold202|size335976:hit:28073:3.12.0.1;Target=TRINITY_DN9662_c0_g1_i3 2517 2870 +;Gap=M354
scaffold202|size335976	est2genome	match_part	125946	128263	27751	-	.	ID=scaffold202|size335976:hsp:54155:3.12.0.1;Parent=scaffold202|size335976:hit:28073:3.12.0.1;Target=TRINITY_DN9662_c0_g1_i3 2871 5191 +;Gap=M2318
scaffold202|size335976	est2genome	match_part	125354	125834	27751	-	.	ID=scaffold202|size335976:hsp:54156:3.12.0.1;Parent=scaffold202|size335976:hit:28073:3.12.0.1;Target=TRINITY_DN9662_c0_g1_i3 5192 5672 +;Gap=M481
scaffold202|size335976	est2genome	expressed_sequence_match	129679	131571	7727	-	.	ID=scaffold202|size335976:hit:28074:3.12.0.1;Name=TRINITY_DN16666_c0_g4_i3;score=7727
scaffold202|size335976	est2genome	match_part	131126	131571	7727	-	.	ID=scaffold202|size335976:hsp:54157:3.12.0.1;Parent=scaffold202|size335976:hit:28074:3.12.0.1;Target=TRINITY_DN16666_c0_g4_i3 1 445 +;Gap=M446
scaffold202|size335976	est2genome	match_part	129679	130823	7727	-	.	ID=scaffold202|size335976:hsp:54158:3.12.0.1;Parent=scaffold202|size335976:hit:28074:3.12.0.1;Target=TRINITY_DN16666_c0_g4_i3 446 1586 +;Gap=M1145
scaffold202|size335976	est2genome	expressed_sequence_match	122290	127717	26124	+	.	ID=scaffold202|size335976:hit:28075:3.12.0.1;Name=TRINITY_DN16913_c0_g2_i1;score=26124
scaffold202|size335976	est2genome	match_part	122290	125360	26124	+	.	ID=scaffold202|size335976:hsp:54159:3.12.0.1;Parent=scaffold202|size335976:hit:28075:3.12.0.1;Target=TRINITY_DN16913_c0_g2_i1 1 3077 +;Gap=M3071
scaffold202|size335976	est2genome	match_part	125409	125834	26124	+	.	ID=scaffold202|size335976:hsp:54160:3.12.0.1;Parent=scaffold202|size335976:hit:28075:3.12.0.1;Target=TRINITY_DN16913_c0_g2_i1 3078 3500 +;Gap=M426
scaffold202|size335976	est2genome	match_part	125946	127717	26124	+	.	ID=scaffold202|size335976:hsp:54161:3.12.0.1;Parent=scaffold202|size335976:hit:28075:3.12.0.1;Target=TRINITY_DN16913_c0_g2_i1 3501 5273 +;Gap=M1772
scaffold202|size335976	est2genome	expressed_sequence_match	122290	126303	18065	+	.	ID=scaffold202|size335976:hit:28076:3.12.0.1;Name=TRINITY_DN16913_c0_g2_i2;score=18065
scaffold202|size335976	est2genome	match_part	122290	125378	18065	+	.	ID=scaffold202|size335976:hsp:54162:3.12.0.1;Parent=scaffold202|size335976:hit:28076:3.12.0.1;Target=TRINITY_DN16913_c0_g2_i2 1 3086 +;Gap=M3089
scaffold202|size335976	est2genome	match_part	125430	125795	18065	+	.	ID=scaffold202|size335976:hsp:54163:3.12.0.1;Parent=scaffold202|size335976:hit:28076:3.12.0.1;Target=TRINITY_DN16913_c0_g2_i2 3087 3452 +;Gap=M366
scaffold202|size335976	est2genome	match_part	126042	126303	18065	+	.	ID=scaffold202|size335976:hsp:54164:3.12.0.1;Parent=scaffold202|size335976:hit:28076:3.12.0.1;Target=TRINITY_DN16913_c0_g2_i2 3453 3715 +;Gap=M262
scaffold202|size335976	est2genome	expressed_sequence_match	122290	126303	18269	+	.	ID=scaffold202|size335976:hit:28077:3.12.0.1;Name=TRINITY_DN16913_c0_g2_i4;score=18269
scaffold202|size335976	est2genome	match_part	122290	125378	18269	+	.	ID=scaffold202|size335976:hsp:54165:3.12.0.1;Parent=scaffold202|size335976:hit:28077:3.12.0.1;Target=TRINITY_DN16913_c0_g2_i4 1 3092 +;Gap=M3089
scaffold202|size335976	est2genome	match_part	125430	125795	18269	+	.	ID=scaffold202|size335976:hsp:54166:3.12.0.1;Parent=scaffold202|size335976:hit:28077:3.12.0.1;Target=TRINITY_DN16913_c0_g2_i4 3093 3458 +;Gap=M366
scaffold202|size335976	est2genome	match_part	126042	126303	18269	+	.	ID=scaffold202|size335976:hsp:54167:3.12.0.1;Parent=scaffold202|size335976:hit:28077:3.12.0.1;Target=TRINITY_DN16913_c0_g2_i4 3459 3721 +;Gap=M262
scaffold202|size335976	est2genome	expressed_sequence_match	122290	127717	26727	+	.	ID=scaffold202|size335976:hit:28078:3.12.0.1;Name=TRINITY_DN16913_c0_g2_i7;score=26727
scaffold202|size335976	est2genome	match_part	122290	125378	26727	+	.	ID=scaffold202|size335976:hsp:54168:3.12.0.1;Parent=scaffold202|size335976:hit:28078:3.12.0.1;Target=TRINITY_DN16913_c0_g2_i7 1 3095 +;Gap=M3089
scaffold202|size335976	est2genome	match_part	125430	127717	26727	+	.	ID=scaffold202|size335976:hsp:54169:3.12.0.1;Parent=scaffold202|size335976:hit:28078:3.12.0.1;Target=TRINITY_DN16913_c0_g2_i7 3096 5384 +;Gap=M2288
scaffold202|size335976	est2genome	expressed_sequence_match	122290	126303	18433	+	.	ID=scaffold202|size335976:hit:28079:3.12.0.1;Name=TRINITY_DN16913_c0_g2_i8;score=18433
scaffold202|size335976	est2genome	match_part	122290	125378	18433	+	.	ID=scaffold202|size335976:hsp:54170:3.12.0.1;Parent=scaffold202|size335976:hit:28079:3.12.0.1;Target=TRINITY_DN16913_c0_g2_i8 1 3092 +;Gap=M3089
scaffold202|size335976	est2genome	match_part	125430	125834	18433	+	.	ID=scaffold202|size335976:hsp:54171:3.12.0.1;Parent=scaffold202|size335976:hit:28079:3.12.0.1;Target=TRINITY_DN16913_c0_g2_i8 3093 3497 +;Gap=M405
scaffold202|size335976	est2genome	match_part	126046	126303	18433	+	.	ID=scaffold202|size335976:hsp:54172:3.12.0.1;Parent=scaffold202|size335976:hit:28079:3.12.0.1;Target=TRINITY_DN16913_c0_g2_i8 3498 3756 +;Gap=M258
scaffold202|size335976	est2genome	expressed_sequence_match	130738	131608	4319	-	.	ID=scaffold202|size335976:hit:28080:3.12.0.1;Name=TRINITY_DN13552_c0_g1_i1;score=4319
scaffold202|size335976	est2genome	match_part	130738	131608	4319	-	.	ID=scaffold202|size335976:hsp:54173:3.12.0.1;Parent=scaffold202|size335976:hit:28080:3.12.0.1;Target=TRINITY_DN13552_c0_g1_i1 1 871 -;Gap=M871
scaffold202|size335976	est2genome	expressed_sequence_match	130881	131155	1318	+	.	ID=scaffold202|size335976:hit:28081:3.12.0.1;Name=TRINITY_DN11723_c0_g1_i1;score=1318
scaffold202|size335976	est2genome	match_part	130881	131155	1318	+	.	ID=scaffold202|size335976:hsp:54174:3.12.0.1;Parent=scaffold202|size335976:hit:28081:3.12.0.1;Target=TRINITY_DN11723_c0_g1_i1 1 276 +;Gap=M275
scaffold202|size335976	est2genome	expressed_sequence_match	127426	131571	17543	-	.	ID=scaffold202|size335976:hit:28082:3.12.0.1;Name=TRINITY_DN16666_c0_g4_i1;score=17543
scaffold202|size335976	est2genome	match_part	131126	131571	17543	-	.	ID=scaffold202|size335976:hsp:54175:3.12.0.1;Parent=scaffold202|size335976:hit:28082:3.12.0.1;Target=TRINITY_DN16666_c0_g4_i1 1 443 +;Gap=M446
scaffold202|size335976	est2genome	match_part	128782	130823	17543	-	.	ID=scaffold202|size335976:hsp:54176:3.12.0.1;Parent=scaffold202|size335976:hit:28082:3.12.0.1;Target=TRINITY_DN16666_c0_g4_i1 444 2494 +;Gap=M2042
scaffold202|size335976	est2genome	match_part	128339	128692	17543	-	.	ID=scaffold202|size335976:hsp:54177:3.12.0.1;Parent=scaffold202|size335976:hit:28082:3.12.0.1;Target=TRINITY_DN16666_c0_g4_i1 2495 2848 +;Gap=M354
scaffold202|size335976	est2genome	match_part	127426	128263	17543	-	.	ID=scaffold202|size335976:hsp:54178:3.12.0.1;Parent=scaffold202|size335976:hit:28082:3.12.0.1;Target=TRINITY_DN16666_c0_g4_i1 2849 3688 +;Gap=M838
scaffold202|size335976	est2genome	expressed_sequence_match	129678	131595	7415	-	.	ID=scaffold202|size335976:hit:28083:3.12.0.1;Name=TRINITY_DN9662_c0_g1_i1;score=7415
scaffold202|size335976	est2genome	match_part	131126	131595	7415	-	.	ID=scaffold202|size335976:hsp:54179:3.12.0.1;Parent=scaffold202|size335976:hit:28083:3.12.0.1;Target=TRINITY_DN9662_c0_g1_i1 1 468 +;Gap=M470
scaffold202|size335976	est2genome	match_part	129678	130823	7415	-	.	ID=scaffold202|size335976:hsp:54180:3.12.0.1;Parent=scaffold202|size335976:hit:28083:3.12.0.1;Target=TRINITY_DN9662_c0_g1_i1 469 1614 +;Gap=M1146
scaffold202|size335976	est2genome	expressed_sequence_match	139477	141743	10574	-	.	ID=scaffold202|size335976:hit:28084:3.12.0.1;Name=TRINITY_DN7597_c0_g1_i4;score=10574
scaffold202|size335976	est2genome	match_part	140750	141743	10574	-	.	ID=scaffold202|size335976:hsp:54181:3.12.0.1;Parent=scaffold202|size335976:hit:28084:3.12.0.1;Target=TRINITY_DN7597_c0_g1_i4 1189 2182 -;Gap=M994
scaffold202|size335976	est2genome	match_part	139477	140665	10574	-	.	ID=scaffold202|size335976:hsp:54182:3.12.0.1;Parent=scaffold202|size335976:hit:28084:3.12.0.1;Target=TRINITY_DN7597_c0_g1_i4 1 1188 -;Gap=M1189
scaffold202|size335976	est2genome	expressed_sequence_match	139077	139455	1868	-	.	ID=scaffold202|size335976:hit:28085:3.12.0.1;Name=TRINITY_DN15285_c0_g1_i1;score=1868
scaffold202|size335976	est2genome	match_part	139077	139455	1868	-	.	ID=scaffold202|size335976:hsp:54183:3.12.0.1;Parent=scaffold202|size335976:hit:28085:3.12.0.1;Target=TRINITY_DN15285_c0_g1_i1 1 379 +;Gap=M379
scaffold202|size335976	est2genome	expressed_sequence_match	139477	141665	9376	-	.	ID=scaffold202|size335976:hit:28086:3.12.0.1;Name=TRINITY_DN7597_c0_g1_i5;score=9376
scaffold202|size335976	est2genome	match_part	141005	141665	9376	-	.	ID=scaffold202|size335976:hsp:54184:3.12.0.1;Parent=scaffold202|size335976:hit:28086:3.12.0.1;Target=TRINITY_DN7597_c0_g1_i5 1344 2006 -;Gap=M661
scaffold202|size335976	est2genome	match_part	140750	140904	9376	-	.	ID=scaffold202|size335976:hsp:54185:3.12.0.1;Parent=scaffold202|size335976:hit:28086:3.12.0.1;Target=TRINITY_DN7597_c0_g1_i5 1189 1343 -;Gap=M155
scaffold202|size335976	est2genome	match_part	139477	140665	9376	-	.	ID=scaffold202|size335976:hsp:54186:3.12.0.1;Parent=scaffold202|size335976:hit:28086:3.12.0.1;Target=TRINITY_DN7597_c0_g1_i5 1 1188 -;Gap=M1189
scaffold202|size335976	est2genome	expressed_sequence_match	139754	141664	9112	-	.	ID=scaffold202|size335976:hit:28087:3.12.0.1;Name=TRINITY_DN14639_c0_g1_i2;score=9112
scaffold202|size335976	est2genome	match_part	139754	141664	9112	-	.	ID=scaffold202|size335976:hsp:54187:3.12.0.1;Parent=scaffold202|size335976:hit:28087:3.12.0.1;Target=TRINITY_DN14639_c0_g1_i2 4 1908 +;Gap=M1911
scaffold202|size335976	est2genome	expressed_sequence_match	139477	141665	9905	-	.	ID=scaffold202|size335976:hit:28088:3.12.0.1;Name=TRINITY_DN7597_c0_g1_i3;score=9905
scaffold202|size335976	est2genome	match_part	140750	141665	9905	-	.	ID=scaffold202|size335976:hsp:54188:3.12.0.1;Parent=scaffold202|size335976:hit:28088:3.12.0.1;Target=TRINITY_DN7597_c0_g1_i3 1189 2106 -;Gap=M916
scaffold202|size335976	est2genome	match_part	139477	140665	9905	-	.	ID=scaffold202|size335976:hsp:54189:3.12.0.1;Parent=scaffold202|size335976:hit:28088:3.12.0.1;Target=TRINITY_DN7597_c0_g1_i3 1 1188 -;Gap=M1189
scaffold202|size335976	est2genome	expressed_sequence_match	139303	139566	1230	+	.	ID=scaffold202|size335976:hit:28089:3.12.0.1;Name=TRINITY_DN5780_c0_g1_i1;score=1230
scaffold202|size335976	est2genome	match_part	139303	139566	1230	+	.	ID=scaffold202|size335976:hsp:54190:3.12.0.1;Parent=scaffold202|size335976:hit:28089:3.12.0.1;Target=TRINITY_DN5780_c0_g1_i1 1 264 -;Gap=M264
scaffold202|size335976	est2genome	expressed_sequence_match	147156	148775	7992	+	.	ID=scaffold202|size335976:hit:28090:3.12.0.1;Name=TRINITY_DN17285_c0_g1_i2;score=7992
scaffold202|size335976	est2genome	match_part	147156	148775	7992	+	.	ID=scaffold202|size335976:hsp:54191:3.12.0.1;Parent=scaffold202|size335976:hit:28090:3.12.0.1;Target=TRINITY_DN17285_c0_g1_i2 1 1620 +;Gap=M1620
scaffold202|size335976	est2genome	expressed_sequence_match	147131	149835	12514	+	.	ID=scaffold202|size335976:hit:28091:3.12.0.1;Name=TRINITY_DN17285_c0_g1_i3;score=12514
scaffold202|size335976	est2genome	match_part	147131	149643	12514	+	.	ID=scaffold202|size335976:hsp:54192:3.12.0.1;Parent=scaffold202|size335976:hit:28091:3.12.0.1;Target=TRINITY_DN17285_c0_g1_i3 1 2499 +;Gap=M2513
scaffold202|size335976	est2genome	match_part	149726	149835	12514	+	.	ID=scaffold202|size335976:hsp:54193:3.12.0.1;Parent=scaffold202|size335976:hit:28091:3.12.0.1;Target=TRINITY_DN17285_c0_g1_i3 2500 2609 +;Gap=M110
scaffold202|size335976	est2genome	expressed_sequence_match	148946	149739	2813	-	.	ID=scaffold202|size335976:hit:28092:3.12.0.1;Name=TRINITY_DN13777_c0_g3_i1;score=2813
scaffold202|size335976	est2genome	match_part	149693	149739	2813	-	.	ID=scaffold202|size335976:hsp:54194:3.12.0.1;Parent=scaffold202|size335976:hit:28092:3.12.0.1;Target=TRINITY_DN13777_c0_g3_i1 1 47 +;Gap=M47
scaffold202|size335976	est2genome	match_part	148946	149484	2813	-	.	ID=scaffold202|size335976:hsp:54195:3.12.0.1;Parent=scaffold202|size335976:hit:28092:3.12.0.1;Target=TRINITY_DN13777_c0_g3_i1 48 586 +;Gap=M539
scaffold202|size335976	est2genome	expressed_sequence_match	147120	150952	18395	+	.	ID=scaffold202|size335976:hit:28093:3.12.0.1;Name=TRINITY_DN9412_c0_g1_i1;score=18395
scaffold202|size335976	est2genome	match_part	147120	150952	18395	+	.	ID=scaffold202|size335976:hsp:54196:3.12.0.1;Parent=scaffold202|size335976:hit:28093:3.12.0.1;Target=TRINITY_DN9412_c0_g1_i1 110 3928 +;Gap=M3833
scaffold202|size335976	est2genome	expressed_sequence_match	154317	155306	4916	-	.	ID=scaffold202|size335976:hit:28094:3.12.0.1;Name=TRINITY_DN9125_c0_g4_i1;score=4916
scaffold202|size335976	est2genome	match_part	154317	155306	4916	-	.	ID=scaffold202|size335976:hsp:54197:3.12.0.1;Parent=scaffold202|size335976:hit:28094:3.12.0.1;Target=TRINITY_DN9125_c0_g4_i1 1 992 -;Gap=M990
scaffold202|size335976	est2genome	expressed_sequence_match	153578	154417	4200	-	.	ID=scaffold202|size335976:hit:28095:3.12.0.1;Name=TRINITY_DN15813_c0_g1_i1;score=4200
scaffold202|size335976	est2genome	match_part	153578	154417	4200	-	.	ID=scaffold202|size335976:hsp:54198:3.12.0.1;Parent=scaffold202|size335976:hit:28095:3.12.0.1;Target=TRINITY_DN15813_c0_g1_i1 1 840 +;Gap=M840
scaffold202|size335976	est2genome	expressed_sequence_match	153939	155231	6433	-	.	ID=scaffold202|size335976:hit:28096:3.12.0.1;Name=TRINITY_DN14571_c0_g4_i1;score=6433
scaffold202|size335976	est2genome	match_part	153939	155231	6433	-	.	ID=scaffold202|size335976:hsp:54199:3.12.0.1;Parent=scaffold202|size335976:hit:28096:3.12.0.1;Target=TRINITY_DN14571_c0_g4_i1 1 1297 +;Gap=M1293
scaffold202|size335976	est2genome	expressed_sequence_match	155035	155345	1539	+	.	ID=scaffold202|size335976:hit:28097:3.12.0.1;Name=TRINITY_DN26967_c0_g1_i1;score=1539
scaffold202|size335976	est2genome	match_part	155035	155345	1539	+	.	ID=scaffold202|size335976:hsp:54200:3.12.0.1;Parent=scaffold202|size335976:hit:28097:3.12.0.1;Target=TRINITY_DN26967_c0_g1_i1 1 313 +;Gap=M311
scaffold202|size335976	est2genome	expressed_sequence_match	156789	157143	1577	-	.	ID=scaffold202|size335976:hit:28098:3.12.0.1;Name=TRINITY_DN17080_c0_g1_i4;score=1577
scaffold202|size335976	est2genome	match_part	156789	157143	1577	-	.	ID=scaffold202|size335976:hsp:54201:3.12.0.1;Parent=scaffold202|size335976:hit:28098:3.12.0.1;Target=TRINITY_DN17080_c0_g1_i4 1 355 +;Gap=M355
scaffold202|size335976	est2genome	expressed_sequence_match	156885	157398	2166	-	.	ID=scaffold202|size335976:hit:28099:3.12.0.1;Name=TRINITY_DN8584_c0_g1_i1;score=2166
scaffold202|size335976	est2genome	match_part	156885	157398	2166	-	.	ID=scaffold202|size335976:hsp:54202:3.12.0.1;Parent=scaffold202|size335976:hit:28099:3.12.0.1;Target=TRINITY_DN8584_c0_g1_i1 1 511 -;Gap=M514
scaffold202|size335976	est2genome	expressed_sequence_match	156789	156965	813	-	.	ID=scaffold202|size335976:hit:28100:3.12.0.1;Name=TRINITY_DN17080_c0_g1_i7;score=813
scaffold202|size335976	est2genome	match_part	156789	156965	813	-	.	ID=scaffold202|size335976:hsp:54203:3.12.0.1;Parent=scaffold202|size335976:hit:28100:3.12.0.1;Target=TRINITY_DN17080_c0_g1_i7 1 177 +;Gap=M177
scaffold202|size335976	est2genome	expressed_sequence_match	156885	157376	2065	-	.	ID=scaffold202|size335976:hit:28101:3.12.0.1;Name=TRINITY_DN8584_c0_g2_i1;score=2065
scaffold202|size335976	est2genome	match_part	156885	157376	2065	-	.	ID=scaffold202|size335976:hsp:54204:3.12.0.1;Parent=scaffold202|size335976:hit:28101:3.12.0.1;Target=TRINITY_DN8584_c0_g2_i1 1 489 -;Gap=M492
scaffold202|size335976	est2genome	expressed_sequence_match	165045	167137	9489	-	.	ID=scaffold202|size335976:hit:28102:3.12.0.1;Name=TRINITY_DN6635_c0_g1_i1;score=9489
scaffold202|size335976	est2genome	match_part	166608	167137	9489	-	.	ID=scaffold202|size335976:hsp:54205:3.12.0.1;Parent=scaffold202|size335976:hit:28102:3.12.0.1;Target=TRINITY_DN6635_c0_g1_i1 1 530 +;Gap=M530
scaffold202|size335976	est2genome	match_part	165655	166525	9489	-	.	ID=scaffold202|size335976:hsp:54206:3.12.0.1;Parent=scaffold202|size335976:hit:28102:3.12.0.1;Target=TRINITY_DN6635_c0_g1_i1 531 1401 +;Gap=M871
scaffold202|size335976	est2genome	match_part	165045	165550	9489	-	.	ID=scaffold202|size335976:hsp:54207:3.12.0.1;Parent=scaffold202|size335976:hit:28102:3.12.0.1;Target=TRINITY_DN6635_c0_g1_i1 1402 1907 +;Gap=M506
scaffold202|size335976	est2genome	expressed_sequence_match	165045	167137	10465	-	.	ID=scaffold202|size335976:hit:28103:3.12.0.1;Name=TRINITY_DN6635_c0_g1_i2;score=10465
scaffold202|size335976	est2genome	match_part	165045	167137	10465	-	.	ID=scaffold202|size335976:hsp:54208:3.12.0.1;Parent=scaffold202|size335976:hit:28103:3.12.0.1;Target=TRINITY_DN6635_c0_g1_i2 1 2093 +;Gap=M2093
scaffold202|size335976	est2genome	expressed_sequence_match	165045	167137	10036	-	.	ID=scaffold202|size335976:hit:28104:3.12.0.1;Name=TRINITY_DN6635_c0_g1_i3;score=10036
scaffold202|size335976	est2genome	match_part	166608	167137	10036	-	.	ID=scaffold202|size335976:hsp:54209:3.12.0.1;Parent=scaffold202|size335976:hit:28104:3.12.0.1;Target=TRINITY_DN6635_c0_g1_i3 1 530 +;Gap=M530
scaffold202|size335976	est2genome	match_part	165045	166525	10036	-	.	ID=scaffold202|size335976:hsp:54210:3.12.0.1;Parent=scaffold202|size335976:hit:28104:3.12.0.1;Target=TRINITY_DN6635_c0_g1_i3 531 2011 +;Gap=M1481
scaffold202|size335976	est2genome	expressed_sequence_match	165045	167137	9918	-	.	ID=scaffold202|size335976:hit:28105:3.12.0.1;Name=TRINITY_DN6635_c0_g1_i4;score=9918
scaffold202|size335976	est2genome	match_part	165655	167137	9918	-	.	ID=scaffold202|size335976:hsp:54211:3.12.0.1;Parent=scaffold202|size335976:hit:28105:3.12.0.1;Target=TRINITY_DN6635_c0_g1_i4 1 1483 +;Gap=M1483
scaffold202|size335976	est2genome	match_part	165045	165550	9918	-	.	ID=scaffold202|size335976:hsp:54212:3.12.0.1;Parent=scaffold202|size335976:hit:28105:3.12.0.1;Target=TRINITY_DN6635_c0_g1_i4 1484 1989 +;Gap=M506
scaffold202|size335976	est2genome	expressed_sequence_match	166961	167192	1160	-	.	ID=scaffold202|size335976:hit:28106:3.12.0.1;Name=TRINITY_DN19183_c0_g1_i1;score=1160
scaffold202|size335976	est2genome	match_part	166961	167192	1160	-	.	ID=scaffold202|size335976:hsp:54213:3.12.0.1;Parent=scaffold202|size335976:hit:28106:3.12.0.1;Target=TRINITY_DN19183_c0_g1_i1 1 232 -;Gap=M232
scaffold202|size335976	est2genome	expressed_sequence_match	167369	168540	5593	+	.	ID=scaffold202|size335976:hit:28107:3.12.0.1;Name=TRINITY_DN14712_c0_g2_i4;score=5593
scaffold202|size335976	est2genome	match_part	167369	168540	5593	+	.	ID=scaffold202|size335976:hsp:54214:3.12.0.1;Parent=scaffold202|size335976:hit:28107:3.12.0.1;Target=TRINITY_DN14712_c0_g2_i4 1 1174 +;Gap=M1172
scaffold202|size335976	est2genome	expressed_sequence_match	168349	169095	2841	-	.	ID=scaffold202|size335976:hit:28108:3.12.0.1;Name=TRINITY_DN17161_c0_g1_i4;score=2841
scaffold202|size335976	est2genome	match_part	169021	169095	2841	-	.	ID=scaffold202|size335976:hsp:54215:3.12.0.1;Parent=scaffold202|size335976:hit:28108:3.12.0.1;Target=TRINITY_DN17161_c0_g1_i4 1 75 +;Gap=M75
scaffold202|size335976	est2genome	match_part	168349	168867	2841	-	.	ID=scaffold202|size335976:hsp:54216:3.12.0.1;Parent=scaffold202|size335976:hit:28108:3.12.0.1;Target=TRINITY_DN17161_c0_g1_i4 76 594 +;Gap=M519
scaffold202|size335976	est2genome	expressed_sequence_match	167870	168230	1618	+	.	ID=scaffold202|size335976:hit:28109:3.12.0.1;Name=TRINITY_DN5258_c0_g2_i1;score=1618
scaffold202|size335976	est2genome	match_part	167870	168230	1618	+	.	ID=scaffold202|size335976:hsp:54217:3.12.0.1;Parent=scaffold202|size335976:hit:28109:3.12.0.1;Target=TRINITY_DN5258_c0_g2_i1 1 350 +;Gap=M361
scaffold202|size335976	est2genome	expressed_sequence_match	167352	169159	7273	+	.	ID=scaffold202|size335976:hit:28110:3.12.0.1;Name=TRINITY_DN7911_c0_g1_i1;score=7273
scaffold202|size335976	est2genome	match_part	167352	167969	7273	+	.	ID=scaffold202|size335976:hsp:54218:3.12.0.1;Parent=scaffold202|size335976:hit:28110:3.12.0.1;Target=TRINITY_DN7911_c0_g1_i1 1 618 +;Gap=M618
scaffold202|size335976	est2genome	match_part	168152	168867	7273	+	.	ID=scaffold202|size335976:hsp:54219:3.12.0.1;Parent=scaffold202|size335976:hit:28110:3.12.0.1;Target=TRINITY_DN7911_c0_g1_i1 619 1335 +;Gap=M716
scaffold202|size335976	est2genome	match_part	169021	169159	7273	+	.	ID=scaffold202|size335976:hsp:54220:3.12.0.1;Parent=scaffold202|size335976:hit:28110:3.12.0.1;Target=TRINITY_DN7911_c0_g1_i1 1336 1474 +;Gap=M139
scaffold202|size335976	est2genome	expressed_sequence_match	167369	168540	4674	+	.	ID=scaffold202|size335976:hit:28111:3.12.0.1;Name=TRINITY_DN14712_c0_g2_i1;score=4674
scaffold202|size335976	est2genome	match_part	167369	167969	4674	+	.	ID=scaffold202|size335976:hsp:54221:3.12.0.1;Parent=scaffold202|size335976:hit:28111:3.12.0.1;Target=TRINITY_DN14712_c0_g2_i1 1 601 +;Gap=M601
scaffold202|size335976	est2genome	match_part	168152	168540	4674	+	.	ID=scaffold202|size335976:hsp:54222:3.12.0.1;Parent=scaffold202|size335976:hit:28111:3.12.0.1;Target=TRINITY_DN14712_c0_g2_i1 602 992 +;Gap=M389
scaffold202|size335976	est2genome	expressed_sequence_match	168349	168983	2917	+	.	ID=scaffold202|size335976:hit:28112:3.12.0.1;Name=TRINITY_DN17161_c0_g1_i1;score=2917
scaffold202|size335976	est2genome	match_part	168349	168983	2917	+	.	ID=scaffold202|size335976:hsp:54223:3.12.0.1;Parent=scaffold202|size335976:hit:28112:3.12.0.1;Target=TRINITY_DN17161_c0_g1_i1 1 624 -;Gap=M635
scaffold202|size335976	est2genome	expressed_sequence_match	167369	168540	4875	+	.	ID=scaffold202|size335976:hit:28113:3.12.0.1;Name=TRINITY_DN14712_c0_g2_i2;score=4875
scaffold202|size335976	est2genome	match_part	167369	167969	4875	+	.	ID=scaffold202|size335976:hsp:54224:3.12.0.1;Parent=scaffold202|size335976:hit:28113:3.12.0.1;Target=TRINITY_DN14712_c0_g2_i2 1 601 +;Gap=M601
scaffold202|size335976	est2genome	match_part	168152	168540	4875	+	.	ID=scaffold202|size335976:hsp:54225:3.12.0.1;Parent=scaffold202|size335976:hit:28113:3.12.0.1;Target=TRINITY_DN14712_c0_g2_i2 602 991 +;Gap=M389
scaffold202|size335976	est2genome	expressed_sequence_match	168349	169145	3136	-	.	ID=scaffold202|size335976:hit:28114:3.12.0.1;Name=TRINITY_DN17161_c0_g1_i2;score=3136
scaffold202|size335976	est2genome	match_part	169021	169145	3136	-	.	ID=scaffold202|size335976:hsp:54226:3.12.0.1;Parent=scaffold202|size335976:hit:28114:3.12.0.1;Target=TRINITY_DN17161_c0_g1_i2 1 125 +;Gap=M125
scaffold202|size335976	est2genome	match_part	168349	168867	3136	-	.	ID=scaffold202|size335976:hsp:54227:3.12.0.1;Parent=scaffold202|size335976:hit:28114:3.12.0.1;Target=TRINITY_DN17161_c0_g1_i2 126 644 +;Gap=M519
scaffold202|size335976	est2genome	expressed_sequence_match	167369	168540	5652	+	.	ID=scaffold202|size335976:hit:28115:3.12.0.1;Name=TRINITY_DN14712_c0_g2_i3;score=5652
scaffold202|size335976	est2genome	match_part	167369	168540	5652	+	.	ID=scaffold202|size335976:hsp:54228:3.12.0.1;Parent=scaffold202|size335976:hit:28115:3.12.0.1;Target=TRINITY_DN14712_c0_g2_i3 1 1162 +;Gap=M1172
scaffold202|size335976	est2genome	expressed_sequence_match	168349	169145	3408	-	.	ID=scaffold202|size335976:hit:28116:3.12.0.1;Name=TRINITY_DN17161_c0_g1_i3;score=3408
scaffold202|size335976	est2genome	match_part	169021	169145	3408	-	.	ID=scaffold202|size335976:hsp:54229:3.12.0.1;Parent=scaffold202|size335976:hit:28116:3.12.0.1;Target=TRINITY_DN17161_c0_g1_i3 1 125 +;Gap=M125
scaffold202|size335976	est2genome	match_part	168349	168920	3408	-	.	ID=scaffold202|size335976:hsp:54230:3.12.0.1;Parent=scaffold202|size335976:hit:28116:3.12.0.1;Target=TRINITY_DN17161_c0_g1_i3 126 697 +;Gap=M572
scaffold202|size335976	est2genome	expressed_sequence_match	169285	173314	18294	+	.	ID=scaffold202|size335976:hit:28117:3.12.0.1;Name=TRINITY_DN8992_c0_g1_i1;score=18294
scaffold202|size335976	est2genome	match_part	169285	169905	18294	+	.	ID=scaffold202|size335976:hsp:54231:3.12.0.1;Parent=scaffold202|size335976:hit:28117:3.12.0.1;Target=TRINITY_DN8992_c0_g1_i1 1 621 +;Gap=M621
scaffold202|size335976	est2genome	match_part	169989	170103	18294	+	.	ID=scaffold202|size335976:hsp:54232:3.12.0.1;Parent=scaffold202|size335976:hit:28117:3.12.0.1;Target=TRINITY_DN8992_c0_g1_i1 622 736 +;Gap=M115
scaffold202|size335976	est2genome	match_part	170185	170767	18294	+	.	ID=scaffold202|size335976:hsp:54233:3.12.0.1;Parent=scaffold202|size335976:hit:28117:3.12.0.1;Target=TRINITY_DN8992_c0_g1_i1 737 1319 +;Gap=M583
scaffold202|size335976	est2genome	match_part	170836	173314	18294	+	.	ID=scaffold202|size335976:hsp:54234:3.12.0.1;Parent=scaffold202|size335976:hit:28117:3.12.0.1;Target=TRINITY_DN8992_c0_g1_i1 1320 3805 +;Gap=M2479
scaffold202|size335976	est2genome	expressed_sequence_match	169224	171137	8553	+	.	ID=scaffold202|size335976:hit:28118:3.12.0.1;Name=TRINITY_DN17161_c1_g1_i1;score=8553
scaffold202|size335976	est2genome	match_part	169224	169905	8553	+	.	ID=scaffold202|size335976:hsp:54235:3.12.0.1;Parent=scaffold202|size335976:hit:28118:3.12.0.1;Target=TRINITY_DN17161_c1_g1_i1 1 682 +;Gap=M682
scaffold202|size335976	est2genome	match_part	169989	170767	8553	+	.	ID=scaffold202|size335976:hsp:54236:3.12.0.1;Parent=scaffold202|size335976:hit:28118:3.12.0.1;Target=TRINITY_DN17161_c1_g1_i1 683 1461 +;Gap=M779
scaffold202|size335976	est2genome	match_part	170836	171137	8553	+	.	ID=scaffold202|size335976:hsp:54237:3.12.0.1;Parent=scaffold202|size335976:hit:28118:3.12.0.1;Target=TRINITY_DN17161_c1_g1_i1 1462 1770 +;Gap=M302
scaffold202|size335976	est2genome	expressed_sequence_match	169224	171710	11656	+	.	ID=scaffold202|size335976:hit:28119:3.12.0.1;Name=TRINITY_DN17161_c1_g1_i2;score=11656
scaffold202|size335976	est2genome	match_part	169224	169905	11656	+	.	ID=scaffold202|size335976:hsp:54238:3.12.0.1;Parent=scaffold202|size335976:hit:28119:3.12.0.1;Target=TRINITY_DN17161_c1_g1_i2 1 682 +;Gap=M682
scaffold202|size335976	est2genome	match_part	169989	171710	11656	+	.	ID=scaffold202|size335976:hsp:54239:3.12.0.1;Parent=scaffold202|size335976:hit:28119:3.12.0.1;Target=TRINITY_DN17161_c1_g1_i2 683 2390 +;Gap=M1722
scaffold202|size335976	est2genome	expressed_sequence_match	169224	170934	7588	+	.	ID=scaffold202|size335976:hit:28120:3.12.0.1;Name=TRINITY_DN17161_c1_g1_i3;score=7588
scaffold202|size335976	est2genome	match_part	169224	169905	7588	+	.	ID=scaffold202|size335976:hsp:54240:3.12.0.1;Parent=scaffold202|size335976:hit:28120:3.12.0.1;Target=TRINITY_DN17161_c1_g1_i3 1 682 +;Gap=M682
scaffold202|size335976	est2genome	match_part	169989	170103	7588	+	.	ID=scaffold202|size335976:hsp:54241:3.12.0.1;Parent=scaffold202|size335976:hit:28120:3.12.0.1;Target=TRINITY_DN17161_c1_g1_i3 683 797 +;Gap=M115
scaffold202|size335976	est2genome	match_part	170185	170934	7588	+	.	ID=scaffold202|size335976:hsp:54242:3.12.0.1;Parent=scaffold202|size335976:hit:28120:3.12.0.1;Target=TRINITY_DN17161_c1_g1_i3 798 1548 +;Gap=M750
scaffold202|size335976	est2genome	expressed_sequence_match	169345	171905	11440	+	.	ID=scaffold202|size335976:hit:28121:3.12.0.1;Name=TRINITY_DN17161_c1_g1_i5;score=11440
scaffold202|size335976	est2genome	match_part	169345	169905	11440	+	.	ID=scaffold202|size335976:hsp:54243:3.12.0.1;Parent=scaffold202|size335976:hit:28121:3.12.0.1;Target=TRINITY_DN17161_c1_g1_i5 1 561 +;Gap=M561
scaffold202|size335976	est2genome	match_part	169989	170767	11440	+	.	ID=scaffold202|size335976:hsp:54244:3.12.0.1;Parent=scaffold202|size335976:hit:28121:3.12.0.1;Target=TRINITY_DN17161_c1_g1_i5 562 1340 +;Gap=M779
scaffold202|size335976	est2genome	match_part	170836	171905	11440	+	.	ID=scaffold202|size335976:hsp:54245:3.12.0.1;Parent=scaffold202|size335976:hit:28121:3.12.0.1;Target=TRINITY_DN17161_c1_g1_i5 1341 2394 +;Gap=M1070
scaffold202|size335976	est2genome	expressed_sequence_match	173335	174147	3964	+	.	ID=scaffold202|size335976:hit:28122:3.12.0.1;Name=TRINITY_DN13482_c0_g1_i2;score=3964
scaffold202|size335976	est2genome	match_part	173335	174147	3964	+	.	ID=scaffold202|size335976:hsp:54246:3.12.0.1;Parent=scaffold202|size335976:hit:28122:3.12.0.1;Target=TRINITY_DN13482_c0_g1_i2 1 812 +;Gap=M813
scaffold202|size335976	est2genome	expressed_sequence_match	174176	175388	5584	-	.	ID=scaffold202|size335976:hit:28123:3.12.0.1;Name=TRINITY_DN16285_c0_g3_i2;score=5584
scaffold202|size335976	est2genome	match_part	175020	175388	5584	-	.	ID=scaffold202|size335976:hsp:54247:3.12.0.1;Parent=scaffold202|size335976:hit:28123:3.12.0.1;Target=TRINITY_DN16285_c0_g3_i2 1 369 +;Gap=M369
scaffold202|size335976	est2genome	match_part	174176	174936	5584	-	.	ID=scaffold202|size335976:hsp:54248:3.12.0.1;Parent=scaffold202|size335976:hit:28123:3.12.0.1;Target=TRINITY_DN16285_c0_g3_i2 370 1130 +;Gap=M761
scaffold202|size335976	est2genome	expressed_sequence_match	174085	182478	39329	-	.	ID=scaffold202|size335976:hit:28124:3.12.0.1;Name=TRINITY_DN16285_c0_g3_i3;score=39329
scaffold202|size335976	est2genome	match_part	179673	182478	39329	-	.	ID=scaffold202|size335976:hsp:54249:3.12.0.1;Parent=scaffold202|size335976:hit:28124:3.12.0.1;Target=TRINITY_DN16285_c0_g3_i3 1 2807 +;Gap=M2806
scaffold202|size335976	est2genome	match_part	176914	179598	39329	-	.	ID=scaffold202|size335976:hsp:54250:3.12.0.1;Parent=scaffold202|size335976:hit:28124:3.12.0.1;Target=TRINITY_DN16285_c0_g3_i3 2808 5492 +;Gap=M2685
scaffold202|size335976	est2genome	match_part	175929	176822	39329	-	.	ID=scaffold202|size335976:hsp:54251:3.12.0.1;Parent=scaffold202|size335976:hit:28124:3.12.0.1;Target=TRINITY_DN16285_c0_g3_i3 5493 6386 +;Gap=M894
scaffold202|size335976	est2genome	match_part	175563	175858	39329	-	.	ID=scaffold202|size335976:hsp:54252:3.12.0.1;Parent=scaffold202|size335976:hit:28124:3.12.0.1;Target=TRINITY_DN16285_c0_g3_i3 6387 6682 +;Gap=M296
scaffold202|size335976	est2genome	match_part	175366	175474	39329	-	.	ID=scaffold202|size335976:hsp:54253:3.12.0.1;Parent=scaffold202|size335976:hit:28124:3.12.0.1;Target=TRINITY_DN16285_c0_g3_i3 6683 6791 +;Gap=M109
scaffold202|size335976	est2genome	match_part	175020	175279	39329	-	.	ID=scaffold202|size335976:hsp:54254:3.12.0.1;Parent=scaffold202|size335976:hit:28124:3.12.0.1;Target=TRINITY_DN16285_c0_g3_i3 6792 7051 +;Gap=M260
scaffold202|size335976	est2genome	match_part	174085	174936	39329	-	.	ID=scaffold202|size335976:hsp:54255:3.12.0.1;Parent=scaffold202|size335976:hit:28124:3.12.0.1;Target=TRINITY_DN16285_c0_g3_i3 7052 7903 +;Gap=M852
scaffold202|size335976	est2genome	expressed_sequence_match	173381	174432	4559	+	.	ID=scaffold202|size335976:hit:28125:3.12.0.1;Name=TRINITY_DN8753_c0_g1_i2;score=4559
scaffold202|size335976	est2genome	match_part	173381	173902	4559	+	.	ID=scaffold202|size335976:hsp:54256:3.12.0.1;Parent=scaffold202|size335976:hit:28125:3.12.0.1;Target=TRINITY_DN8753_c0_g1_i2 418 939 -;Gap=M522
scaffold202|size335976	est2genome	match_part	174015	174432	4559	+	.	ID=scaffold202|size335976:hsp:54257:3.12.0.1;Parent=scaffold202|size335976:hit:28125:3.12.0.1;Target=TRINITY_DN8753_c0_g1_i2 1 417 -;Gap=M418
scaffold202|size335976	est2genome	expressed_sequence_match	174085	182478	40265	-	.	ID=scaffold202|size335976:hit:28126:3.12.0.1;Name=TRINITY_DN16285_c0_g3_i4;score=40265
scaffold202|size335976	est2genome	match_part	179673	182478	40265	-	.	ID=scaffold202|size335976:hsp:54258:3.12.0.1;Parent=scaffold202|size335976:hit:28126:3.12.0.1;Target=TRINITY_DN16285_c0_g3_i4 1 2807 +;Gap=M2806
scaffold202|size335976	est2genome	match_part	175929	179598	40265	-	.	ID=scaffold202|size335976:hsp:54259:3.12.0.1;Parent=scaffold202|size335976:hit:28126:3.12.0.1;Target=TRINITY_DN16285_c0_g3_i4 2808 6477 +;Gap=M3670
scaffold202|size335976	est2genome	match_part	175366	175858	40265	-	.	ID=scaffold202|size335976:hsp:54260:3.12.0.1;Parent=scaffold202|size335976:hit:28126:3.12.0.1;Target=TRINITY_DN16285_c0_g3_i4 6478 6970 +;Gap=M493
scaffold202|size335976	est2genome	match_part	175020	175279	40265	-	.	ID=scaffold202|size335976:hsp:54261:3.12.0.1;Parent=scaffold202|size335976:hit:28126:3.12.0.1;Target=TRINITY_DN16285_c0_g3_i4 6971 7230 +;Gap=M260
scaffold202|size335976	est2genome	match_part	174085	174936	40265	-	.	ID=scaffold202|size335976:hsp:54262:3.12.0.1;Parent=scaffold202|size335976:hit:28126:3.12.0.1;Target=TRINITY_DN16285_c0_g3_i4 7231 8082 +;Gap=M852
scaffold202|size335976	est2genome	expressed_sequence_match	173381	174432	5114	+	.	ID=scaffold202|size335976:hit:28127:3.12.0.1;Name=TRINITY_DN8753_c0_g1_i3;score=5114
scaffold202|size335976	est2genome	match_part	173381	174432	5114	+	.	ID=scaffold202|size335976:hsp:54263:3.12.0.1;Parent=scaffold202|size335976:hit:28127:3.12.0.1;Target=TRINITY_DN8753_c0_g1_i3 1 1051 -;Gap=M1052
scaffold202|size335976	est2genome	expressed_sequence_match	174085	182478	39805	-	.	ID=scaffold202|size335976:hit:28128:3.12.0.1;Name=TRINITY_DN16285_c0_g3_i6;score=39805
scaffold202|size335976	est2genome	match_part	179673	182478	39805	-	.	ID=scaffold202|size335976:hsp:54264:3.12.0.1;Parent=scaffold202|size335976:hit:28128:3.12.0.1;Target=TRINITY_DN16285_c0_g3_i6 1 2807 +;Gap=M2806
scaffold202|size335976	est2genome	match_part	175929	179598	39805	-	.	ID=scaffold202|size335976:hsp:54265:3.12.0.1;Parent=scaffold202|size335976:hit:28128:3.12.0.1;Target=TRINITY_DN16285_c0_g3_i6 2808 6477 +;Gap=M3670
scaffold202|size335976	est2genome	match_part	175563	175858	39805	-	.	ID=scaffold202|size335976:hsp:54266:3.12.0.1;Parent=scaffold202|size335976:hit:28128:3.12.0.1;Target=TRINITY_DN16285_c0_g3_i6 6478 6773 +;Gap=M296
scaffold202|size335976	est2genome	match_part	175366	175474	39805	-	.	ID=scaffold202|size335976:hsp:54267:3.12.0.1;Parent=scaffold202|size335976:hit:28128:3.12.0.1;Target=TRINITY_DN16285_c0_g3_i6 6774 6882 +;Gap=M109
scaffold202|size335976	est2genome	match_part	175020	175279	39805	-	.	ID=scaffold202|size335976:hsp:54268:3.12.0.1;Parent=scaffold202|size335976:hit:28128:3.12.0.1;Target=TRINITY_DN16285_c0_g3_i6 6883 7142 +;Gap=M260
scaffold202|size335976	est2genome	match_part	174085	174936	39805	-	.	ID=scaffold202|size335976:hsp:54269:3.12.0.1;Parent=scaffold202|size335976:hit:28128:3.12.0.1;Target=TRINITY_DN16285_c0_g3_i6 7143 7994 +;Gap=M852
scaffold202|size335976	est2genome	expressed_sequence_match	173348	174206	3701	-	.	ID=scaffold202|size335976:hit:28129:3.12.0.1;Name=TRINITY_DN14656_c0_g1_i2;score=3701
scaffold202|size335976	est2genome	match_part	174167	174206	3701	-	.	ID=scaffold202|size335976:hsp:54270:3.12.0.1;Parent=scaffold202|size335976:hit:28129:3.12.0.1;Target=TRINITY_DN14656_c0_g1_i2 4 43 +;Gap=M40
scaffold202|size335976	est2genome	match_part	173348	174082	3701	-	.	ID=scaffold202|size335976:hsp:54271:3.12.0.1;Parent=scaffold202|size335976:hit:28129:3.12.0.1;Target=TRINITY_DN14656_c0_g1_i2 44 779 +;Gap=M735
scaffold202|size335976	est2genome	expressed_sequence_match	174085	182478	39789	-	.	ID=scaffold202|size335976:hit:28130:3.12.0.1;Name=TRINITY_DN16285_c0_g3_i7;score=39789
scaffold202|size335976	est2genome	match_part	179673	182478	39789	-	.	ID=scaffold202|size335976:hsp:54272:3.12.0.1;Parent=scaffold202|size335976:hit:28130:3.12.0.1;Target=TRINITY_DN16285_c0_g3_i7 1 2807 +;Gap=M2806
scaffold202|size335976	est2genome	match_part	176914	179598	39789	-	.	ID=scaffold202|size335976:hsp:54273:3.12.0.1;Parent=scaffold202|size335976:hit:28130:3.12.0.1;Target=TRINITY_DN16285_c0_g3_i7 2808 5492 +;Gap=M2685
scaffold202|size335976	est2genome	match_part	175929	176822	39789	-	.	ID=scaffold202|size335976:hsp:54274:3.12.0.1;Parent=scaffold202|size335976:hit:28130:3.12.0.1;Target=TRINITY_DN16285_c0_g3_i7 5493 6386 +;Gap=M894
scaffold202|size335976	est2genome	match_part	175366	175858	39789	-	.	ID=scaffold202|size335976:hsp:54275:3.12.0.1;Parent=scaffold202|size335976:hit:28130:3.12.0.1;Target=TRINITY_DN16285_c0_g3_i7 6387 6879 +;Gap=M493
scaffold202|size335976	est2genome	match_part	175020	175279	39789	-	.	ID=scaffold202|size335976:hsp:54276:3.12.0.1;Parent=scaffold202|size335976:hit:28130:3.12.0.1;Target=TRINITY_DN16285_c0_g3_i7 6880 7139 +;Gap=M260
scaffold202|size335976	est2genome	match_part	174085	174936	39789	-	.	ID=scaffold202|size335976:hsp:54277:3.12.0.1;Parent=scaffold202|size335976:hit:28130:3.12.0.1;Target=TRINITY_DN16285_c0_g3_i7 7140 7991 +;Gap=M852
scaffold202|size335976	est2genome	expressed_sequence_match	174102	175042	4651	-	.	ID=scaffold202|size335976:hit:28131:3.12.0.1;Name=TRINITY_DN8753_c0_g2_i2;score=4651
scaffold202|size335976	est2genome	match_part	174102	175042	4651	-	.	ID=scaffold202|size335976:hsp:54278:3.12.0.1;Parent=scaffold202|size335976:hit:28131:3.12.0.1;Target=TRINITY_DN8753_c0_g2_i2 1 941 +;Gap=M941
scaffold202|size335976	est2genome	expressed_sequence_match	175151	175631	1867	+	.	ID=scaffold202|size335976:hit:28132:3.12.0.1;Name=TRINITY_DN18691_c0_g1_i1;score=1867
scaffold202|size335976	est2genome	match_part	175151	175325	1867	+	.	ID=scaffold202|size335976:hsp:54279:3.12.0.1;Parent=scaffold202|size335976:hit:28132:3.12.0.1;Target=TRINITY_DN18691_c0_g1_i1 1 175 +;Gap=M175
scaffold202|size335976	est2genome	match_part	175429	175631	1867	+	.	ID=scaffold202|size335976:hsp:54280:3.12.0.1;Parent=scaffold202|size335976:hit:28132:3.12.0.1;Target=TRINITY_DN18691_c0_g1_i1 176 378 +;Gap=M203
scaffold202|size335976	est2genome	expressed_sequence_match	182093	182484	1939	+	.	ID=scaffold202|size335976:hit:28133:3.12.0.1;Name=TRINITY_DN2866_c0_g2_i1;score=1939
scaffold202|size335976	est2genome	match_part	182093	182484	1939	+	.	ID=scaffold202|size335976:hsp:54281:3.12.0.1;Parent=scaffold202|size335976:hit:28133:3.12.0.1;Target=TRINITY_DN2866_c0_g2_i1 1 393 +;Gap=M392
scaffold202|size335976	est2genome	expressed_sequence_match	173335	174147	3433	+	.	ID=scaffold202|size335976:hit:28134:3.12.0.1;Name=TRINITY_DN13482_c0_g1_i1;score=3433
scaffold202|size335976	est2genome	match_part	173335	173902	3433	+	.	ID=scaffold202|size335976:hsp:54282:3.12.0.1;Parent=scaffold202|size335976:hit:28134:3.12.0.1;Target=TRINITY_DN13482_c0_g1_i1 1 568 +;Gap=M568
scaffold202|size335976	est2genome	match_part	174015	174147	3433	+	.	ID=scaffold202|size335976:hsp:54283:3.12.0.1;Parent=scaffold202|size335976:hit:28134:3.12.0.1;Target=TRINITY_DN13482_c0_g1_i1 569 705 +;Gap=M133
scaffold202|size335976	est2genome	expressed_sequence_match	183903	184266	1748	-	.	ID=scaffold202|size335976:hit:28135:3.12.0.1;Name=TRINITY_DN11726_c0_g1_i1;score=1748
scaffold202|size335976	est2genome	match_part	183903	184266	1748	-	.	ID=scaffold202|size335976:hsp:54284:3.12.0.1;Parent=scaffold202|size335976:hit:28135:3.12.0.1;Target=TRINITY_DN11726_c0_g1_i1 1 364 +;Gap=M364
scaffold202|size335976	est2genome	expressed_sequence_match	183540	184300	3499	-	.	ID=scaffold202|size335976:hit:28136:3.12.0.1;Name=TRINITY_DN14095_c0_g3_i1;score=3499
scaffold202|size335976	est2genome	match_part	183540	184300	3499	-	.	ID=scaffold202|size335976:hsp:54285:3.12.0.1;Parent=scaffold202|size335976:hit:28136:3.12.0.1;Target=TRINITY_DN14095_c0_g3_i1 1 761 +;Gap=M761
scaffold202|size335976	est2genome	expressed_sequence_match	184310	184674	1682	-	.	ID=scaffold202|size335976:hit:28137:3.12.0.1;Name=TRINITY_DN14095_c0_g4_i1;score=1682
scaffold202|size335976	est2genome	match_part	184310	184674	1682	-	.	ID=scaffold202|size335976:hsp:54286:3.12.0.1;Parent=scaffold202|size335976:hit:28137:3.12.0.1;Target=TRINITY_DN14095_c0_g4_i1 1 364 +;Gap=M365
scaffold202|size335976	est2genome	expressed_sequence_match	184728	185121	1868	-	.	ID=scaffold202|size335976:hit:28138:3.12.0.1;Name=TRINITY_DN14095_c0_g1_i1;score=1868
scaffold202|size335976	est2genome	match_part	184728	185121	1868	-	.	ID=scaffold202|size335976:hsp:54287:3.12.0.1;Parent=scaffold202|size335976:hit:28138:3.12.0.1;Target=TRINITY_DN14095_c0_g1_i1 1 395 +;Gap=M394
scaffold202|size335976	est2genome	expressed_sequence_match	185201	185584	1790	-	.	ID=scaffold202|size335976:hit:28139:3.12.0.1;Name=TRINITY_DN12116_c0_g1_i1;score=1790
scaffold202|size335976	est2genome	match_part	185201	185584	1790	-	.	ID=scaffold202|size335976:hsp:54288:3.12.0.1;Parent=scaffold202|size335976:hit:28139:3.12.0.1;Target=TRINITY_DN12116_c0_g1_i1 1 388 +;Gap=M384
scaffold202|size335976	est2genome	expressed_sequence_match	185585	185891	1392	-	.	ID=scaffold202|size335976:hit:28140:3.12.0.1;Name=TRINITY_DN12116_c0_g4_i1;score=1392
scaffold202|size335976	est2genome	match_part	185585	185891	1392	-	.	ID=scaffold202|size335976:hsp:54289:3.12.0.1;Parent=scaffold202|size335976:hit:28140:3.12.0.1;Target=TRINITY_DN12116_c0_g4_i1 2 306 +;Gap=M307
scaffold202|size335976	est2genome	expressed_sequence_match	185201	185467	1257	+	.	ID=scaffold202|size335976:hit:28141:3.12.0.1;Name=TRINITY_DN12116_c0_g6_i1;score=1257
scaffold202|size335976	est2genome	match_part	185201	185467	1257	+	.	ID=scaffold202|size335976:hsp:54290:3.12.0.1;Parent=scaffold202|size335976:hit:28141:3.12.0.1;Target=TRINITY_DN12116_c0_g6_i1 1 269 -;Gap=M267
scaffold202|size335976	est2genome	expressed_sequence_match	186239	186861	2946	-	.	ID=scaffold202|size335976:hit:28142:3.12.0.1;Name=TRINITY_DN12116_c0_g2_i1;score=2946
scaffold202|size335976	est2genome	match_part	186239	186861	2946	-	.	ID=scaffold202|size335976:hsp:54291:3.12.0.1;Parent=scaffold202|size335976:hit:28142:3.12.0.1;Target=TRINITY_DN12116_c0_g2_i1 1 625 +;Gap=M623
scaffold202|size335976	blastn	expressed_sequence_match	196686	197068	35	-	.	ID=scaffold202|size335976:hit:28143:3.12.0.1;Name=TRINITY_DN6466_c0_g5_i1;score=35
scaffold202|size335976	blastn	match_part	197034	197068	35	-	.	ID=scaffold202|size335976:hsp:54292:3.12.0.1;Parent=scaffold202|size335976:hit:28143:3.12.0.1;Target=TRINITY_DN6466_c0_g5_i1 1 35 +;Gap=M35
scaffold202|size335976	blastn	match_part	196686	196897	152	-	.	ID=scaffold202|size335976:hsp:54293:3.12.0.1;Parent=scaffold202|size335976:hit:28143:3.12.0.1;Target=TRINITY_DN6466_c0_g5_i1 1 212 +;Gap=M212
scaffold202|size335976	blastn	expressed_sequence_match	198126	198374	129	-	.	ID=scaffold202|size335976:hit:28144:3.12.0.1;Name=TRINITY_DN9915_c2_g15_i1;score=129
scaffold202|size335976	blastn	match_part	198126	198374	129	-	.	ID=scaffold202|size335976:hsp:54294:3.12.0.1;Parent=scaffold202|size335976:hit:28144:3.12.0.1;Target=TRINITY_DN9915_c2_g15_i1 86 334 +;Gap=M249
scaffold202|size335976	blastn	expressed_sequence_match	198152	198384	113	-	.	ID=scaffold202|size335976:hit:28145:3.12.0.1;Name=TRINITY_DN5272_c0_g1_i1;score=113
scaffold202|size335976	blastn	match_part	198152	198384	113	-	.	ID=scaffold202|size335976:hsp:54295:3.12.0.1;Parent=scaffold202|size335976:hit:28145:3.12.0.1;Target=TRINITY_DN5272_c0_g1_i1 170 402 +;Gap=M233
scaffold202|size335976	blastn	expressed_sequence_match	196705	197098	53	-	.	ID=scaffold202|size335976:hit:28146:3.12.0.1;Name=TRINITY_DN8689_c0_g2_i1;score=53
scaffold202|size335976	blastn	match_part	197034	197098	53	-	.	ID=scaffold202|size335976:hsp:54296:3.12.0.1;Parent=scaffold202|size335976:hit:28146:3.12.0.1;Target=TRINITY_DN8689_c0_g2_i1 36 100 +;Gap=M65
scaffold202|size335976	blastn	match_part	196705	196962	144	-	.	ID=scaffold202|size335976:hsp:54297:3.12.0.1;Parent=scaffold202|size335976:hit:28146:3.12.0.1;Target=TRINITY_DN8689_c0_g2_i1 1 258 +;Gap=M258
scaffold202|size335976	blastn	expressed_sequence_match	198023	198374	160	-	.	ID=scaffold202|size335976:hit:28147:3.12.0.1;Name=TRINITY_DN9915_c2_g38_i2;score=160
scaffold202|size335976	blastn	match_part	198023	198374	160	-	.	ID=scaffold202|size335976:hsp:54298:3.12.0.1;Parent=scaffold202|size335976:hit:28147:3.12.0.1;Target=TRINITY_DN9915_c2_g38_i2 102 453 +;Gap=M352
scaffold202|size335976	blastn	expressed_sequence_match	196869	197260	138	-	.	ID=scaffold202|size335976:hit:28148:3.12.0.1;Name=TRINITY_DN9915_c2_g46_i1;score=138
scaffold202|size335976	blastn	match_part	197039	197260	138	-	.	ID=scaffold202|size335976:hsp:54299:3.12.0.1;Parent=scaffold202|size335976:hit:28148:3.12.0.1;Target=TRINITY_DN9915_c2_g46_i1 1 222 +;Gap=M222
scaffold202|size335976	blastn	match_part	196869	197033	123	-	.	ID=scaffold202|size335976:hsp:54300:3.12.0.1;Parent=scaffold202|size335976:hit:28148:3.12.0.1;Target=TRINITY_DN9915_c2_g46_i1 57 221 +;Gap=M165
scaffold202|size335976	blastn	expressed_sequence_match	197244	197451	130	-	.	ID=scaffold202|size335976:hit:28149:3.12.0.1;Name=TRINITY_DN5576_c0_g2_i1;score=130
scaffold202|size335976	blastn	match_part	197244	197451	130	-	.	ID=scaffold202|size335976:hsp:54301:3.12.0.1;Parent=scaffold202|size335976:hit:28149:3.12.0.1;Target=TRINITY_DN5576_c0_g2_i1 1 208 +;Gap=M208
scaffold202|size335976	blastn	expressed_sequence_match	195727	195987	177	-	.	ID=scaffold202|size335976:hit:28150:3.12.0.1;Name=TRINITY_DN15798_c0_g1_i1;score=177
scaffold202|size335976	blastn	match_part	195727	195987	177	-	.	ID=scaffold202|size335976:hsp:54302:3.12.0.1;Parent=scaffold202|size335976:hit:28150:3.12.0.1;Target=TRINITY_DN15798_c0_g1_i1 1 261 +;Gap=M261
scaffold202|size335976	blastn	expressed_sequence_match	197493	197980	206	-	.	ID=scaffold202|size335976:hit:28151:3.12.0.1;Name=TRINITY_DN9915_c2_g1_i1;score=206
scaffold202|size335976	blastn	match_part	197493	197980	206	-	.	ID=scaffold202|size335976:hsp:54303:3.12.0.1;Parent=scaffold202|size335976:hit:28151:3.12.0.1;Target=TRINITY_DN9915_c2_g1_i1 66 553 +;Gap=M488
scaffold202|size335976	blastn	expressed_sequence_match	197233	197428	160	-	.	ID=scaffold202|size335976:hit:28152:3.12.0.1;Name=TRINITY_DN5576_c0_g3_i1;score=160
scaffold202|size335976	blastn	match_part	197233	197428	160	-	.	ID=scaffold202|size335976:hsp:54304:3.12.0.1;Parent=scaffold202|size335976:hit:28152:3.12.0.1;Target=TRINITY_DN5576_c0_g3_i1 1 196 +;Gap=M196
scaffold202|size335976	blastn	expressed_sequence_match	196562	196796	145	-	.	ID=scaffold202|size335976:hit:28153:3.12.0.1;Name=TRINITY_DN9915_c2_g5_i1;score=145
scaffold202|size335976	blastn	match_part	196562	196796	145	-	.	ID=scaffold202|size335976:hsp:54305:3.12.0.1;Parent=scaffold202|size335976:hit:28153:3.12.0.1;Target=TRINITY_DN9915_c2_g5_i1 120 354 +;Gap=M235
scaffold202|size335976	blastn	expressed_sequence_match	197724	198061	81	+	.	ID=scaffold202|size335976:hit:28154:3.12.0.1;Name=TRINITY_DN12173_c0_g1_i1;score=81
scaffold202|size335976	blastn	match_part	197724	197906	81	+	.	ID=scaffold202|size335976:hsp:54306:3.12.0.1;Parent=scaffold202|size335976:hit:28154:3.12.0.1;Target=TRINITY_DN12173_c0_g1_i1 2 184 +;Gap=M183
scaffold202|size335976	blastn	match_part	198005	198061	39	+	.	ID=scaffold202|size335976:hsp:54307:3.12.0.1;Parent=scaffold202|size335976:hit:28154:3.12.0.1;Target=TRINITY_DN12173_c0_g1_i1 233 289 +;Gap=M57
scaffold202|size335976	blastn	expressed_sequence_match	193456	194654	583	+	.	ID=scaffold202|size335976:hit:28155:3.12.0.1;Name=TRINITY_DN3754_c0_g1_i1;score=583
scaffold202|size335976	blastn	match_part	193456	194654	583	+	.	ID=scaffold202|size335976:hsp:54308:3.12.0.1;Parent=scaffold202|size335976:hit:28155:3.12.0.1;Target=TRINITY_DN3754_c0_g1_i1 53 1244 +;Gap=M1199
scaffold202|size335976	blastn	expressed_sequence_match	197885	198374	208	-	.	ID=scaffold202|size335976:hit:28156:3.12.0.1;Name=TRINITY_DN18025_c6_g1_i1;score=208
scaffold202|size335976	blastn	match_part	197885	198374	208	-	.	ID=scaffold202|size335976:hsp:54309:3.12.0.1;Parent=scaffold202|size335976:hit:28156:3.12.0.1;Target=TRINITY_DN18025_c6_g1_i1 174 663 +;Gap=M490
scaffold202|size335976	blastn	expressed_sequence_match	198192	198384	67	-	.	ID=scaffold202|size335976:hit:28157:3.12.0.1;Name=TRINITY_DN14750_c0_g1_i3;score=67
scaffold202|size335976	blastn	match_part	198192	198384	67	-	.	ID=scaffold202|size335976:hsp:54310:3.12.0.1;Parent=scaffold202|size335976:hit:28157:3.12.0.1;Target=TRINITY_DN14750_c0_g1_i3 82 274 +;Gap=M193
scaffold202|size335976	blastn	expressed_sequence_match	196920	197029	74	-	.	ID=scaffold202|size335976:hit:28158:3.12.0.1;Name=TRINITY_DN17516_c3_g1_i1;score=74
scaffold202|size335976	blastn	match_part	196920	197029	74	-	.	ID=scaffold202|size335976:hsp:54311:3.12.0.1;Parent=scaffold202|size335976:hit:28158:3.12.0.1;Target=TRINITY_DN17516_c3_g1_i1 96 205 +;Gap=M110
scaffold202|size335976	blastn	expressed_sequence_match	197885	198235	117	-	.	ID=scaffold202|size335976:hit:28159:3.12.0.1;Name=TRINITY_DN9915_c2_g45_i1;score=117
scaffold202|size335976	blastn	match_part	197885	198235	117	-	.	ID=scaffold202|size335976:hsp:54312:3.12.0.1;Parent=scaffold202|size335976:hit:28159:3.12.0.1;Target=TRINITY_DN9915_c2_g45_i1 1 351 +;Gap=M351
scaffold202|size335976	blastn	expressed_sequence_match	197233	197451	141	-	.	ID=scaffold202|size335976:hit:28160:3.12.0.1;Name=TRINITY_DN5576_c0_g1_i1;score=141
scaffold202|size335976	blastn	match_part	197233	197451	141	-	.	ID=scaffold202|size335976:hsp:54313:3.12.0.1;Parent=scaffold202|size335976:hit:28160:3.12.0.1;Target=TRINITY_DN5576_c0_g1_i1 1 219 +;Gap=M219
scaffold202|size335976	blastn	expressed_sequence_match	194762	195124	207	-	.	ID=scaffold202|size335976:hit:28161:3.12.0.1;Name=TRINITY_DN12820_c0_g1_i1;score=207
scaffold202|size335976	blastn	match_part	194762	195124	207	-	.	ID=scaffold202|size335976:hsp:54314:3.12.0.1;Parent=scaffold202|size335976:hit:28161:3.12.0.1;Target=TRINITY_DN12820_c0_g1_i1 1 363 +;Gap=M363
scaffold202|size335976	blastn	expressed_sequence_match	197493	197771	207	-	.	ID=scaffold202|size335976:hit:28162:3.12.0.1;Name=TRINITY_DN9915_c2_g11_i1;score=207
scaffold202|size335976	blastn	match_part	197493	197771	207	-	.	ID=scaffold202|size335976:hsp:54315:3.12.0.1;Parent=scaffold202|size335976:hit:28162:3.12.0.1;Target=TRINITY_DN9915_c2_g11_i1 12 290 +;Gap=M279
scaffold202|size335976	blastn	expressed_sequence_match	197493	198145	69	-	.	ID=scaffold202|size335976:hit:28163:3.12.0.1;Name=TRINITY_DN9915_c2_g1_i3;score=69
scaffold202|size335976	blastn	match_part	198005	198145	69	-	.	ID=scaffold202|size335976:hsp:54316:3.12.0.1;Parent=scaffold202|size335976:hit:28163:3.12.0.1;Target=TRINITY_DN9915_c2_g1_i3 2 142 +;Gap=M141
scaffold202|size335976	blastn	match_part	197493	197908	182	-	.	ID=scaffold202|size335976:hsp:54317:3.12.0.1;Parent=scaffold202|size335976:hit:28163:3.12.0.1;Target=TRINITY_DN9915_c2_g1_i3 212 627 +;Gap=M416
scaffold202|size335976	blastn	expressed_sequence_match	196890	197257	96	-	.	ID=scaffold202|size335976:hit:28164:3.12.0.1;Name=TRINITY_DN10215_c0_g1_i1;score=96
scaffold202|size335976	blastn	match_part	197060	197257	96	-	.	ID=scaffold202|size335976:hsp:54318:3.12.0.1;Parent=scaffold202|size335976:hit:28164:3.12.0.1;Target=TRINITY_DN10215_c0_g1_i1 6 203 +;Gap=M198
scaffold202|size335976	blastn	match_part	196890	197033	96	-	.	ID=scaffold202|size335976:hsp:54319:3.12.0.1;Parent=scaffold202|size335976:hit:28164:3.12.0.1;Target=TRINITY_DN10215_c0_g1_i1 59 202 +;Gap=M144
scaffold202|size335976	blastn	expressed_sequence_match	195115	195731	427	+	.	ID=scaffold202|size335976:hit:28165:3.12.0.1;Name=TRINITY_DN335_c0_g1_i1;score=427
scaffold202|size335976	blastn	match_part	195115	195731	427	+	.	ID=scaffold202|size335976:hsp:54320:3.12.0.1;Parent=scaffold202|size335976:hit:28165:3.12.0.1;Target=TRINITY_DN335_c0_g1_i1 27 644 +;Gap=M617
scaffold202|size335976	blastn	expressed_sequence_match	194552	194852	181	-	.	ID=scaffold202|size335976:hit:28166:3.12.0.1;Name=TRINITY_DN1851_c0_g1_i1;score=181
scaffold202|size335976	blastn	match_part	194552	194852	181	-	.	ID=scaffold202|size335976:hsp:54321:3.12.0.1;Parent=scaffold202|size335976:hit:28166:3.12.0.1;Target=TRINITY_DN1851_c0_g1_i1 1 301 +;Gap=M301
scaffold202|size335976	blastn	expressed_sequence_match	197418	197637	118	+	.	ID=scaffold202|size335976:hit:28167:3.12.0.1;Name=TRINITY_DN5662_c0_g1_i2;score=118
scaffold202|size335976	blastn	match_part	197418	197637	118	+	.	ID=scaffold202|size335976:hsp:54322:3.12.0.1;Parent=scaffold202|size335976:hit:28167:3.12.0.1;Target=TRINITY_DN5662_c0_g1_i2 5 224 +;Gap=M220
scaffold202|size335976	blastn	expressed_sequence_match	196705	197098	53	-	.	ID=scaffold202|size335976:hit:28168:3.12.0.1;Name=TRINITY_DN8689_c0_g1_i1;score=53
scaffold202|size335976	blastn	match_part	197040	197098	53	-	.	ID=scaffold202|size335976:hsp:54323:3.12.0.1;Parent=scaffold202|size335976:hit:28168:3.12.0.1;Target=TRINITY_DN8689_c0_g1_i1 36 94 +;Gap=M59
scaffold202|size335976	blastn	match_part	196705	196962	150	-	.	ID=scaffold202|size335976:hsp:54324:3.12.0.1;Parent=scaffold202|size335976:hit:28168:3.12.0.1;Target=TRINITY_DN8689_c0_g1_i1 1 258 +;Gap=M258
scaffold202|size335976	blastn	expressed_sequence_match	197271	197503	161	-	.	ID=scaffold202|size335976:hit:28169:3.12.0.1;Name=TRINITY_DN9915_c2_g10_i1;score=161
scaffold202|size335976	blastn	match_part	197271	197503	161	-	.	ID=scaffold202|size335976:hsp:54325:3.12.0.1;Parent=scaffold202|size335976:hit:28169:3.12.0.1;Target=TRINITY_DN9915_c2_g10_i1 4 236 +;Gap=M233
scaffold202|size335976	blastn	expressed_sequence_match	196562	196796	175	-	.	ID=scaffold202|size335976:hit:28170:3.12.0.1;Name=TRINITY_DN9915_c2_g29_i1;score=175
scaffold202|size335976	blastn	match_part	196562	196796	175	-	.	ID=scaffold202|size335976:hsp:54326:3.12.0.1;Parent=scaffold202|size335976:hit:28170:3.12.0.1;Target=TRINITY_DN9915_c2_g29_i1 120 354 +;Gap=M235
scaffold202|size335976	blastn	expressed_sequence_match	197211	197460	160	-	.	ID=scaffold202|size335976:hit:28171:3.12.0.1;Name=TRINITY_DN9915_c2_g32_i2;score=160
scaffold202|size335976	blastn	match_part	197211	197460	160	-	.	ID=scaffold202|size335976:hsp:54327:3.12.0.1;Parent=scaffold202|size335976:hit:28171:3.12.0.1;Target=TRINITY_DN9915_c2_g32_i2 5 254 +;Gap=M250
scaffold202|size335976	blastn	expressed_sequence_match	195878	195960	41	-	.	ID=scaffold202|size335976:hit:28172:3.12.0.1;Name=TRINITY_DN9060_c0_g2_i1;score=41
scaffold202|size335976	blastn	match_part	195878	195960	41	-	.	ID=scaffold202|size335976:hsp:54328:3.12.0.1;Parent=scaffold202|size335976:hit:28172:3.12.0.1;Target=TRINITY_DN9060_c0_g2_i1 119 201 +;Gap=M83
scaffold202|size335976	blastn	expressed_sequence_match	195912	196514	99	-	.	ID=scaffold202|size335976:hit:28173:3.12.0.1;Name=TRINITY_DN12418_c0_g1_i1;score=99
scaffold202|size335976	blastn	match_part	196244	196514	99	-	.	ID=scaffold202|size335976:hsp:54329:3.12.0.1;Parent=scaffold202|size335976:hit:28173:3.12.0.1;Target=TRINITY_DN12418_c0_g1_i1 5 276 +;Gap=M271
scaffold202|size335976	blastn	match_part	195912	196008	79	-	.	ID=scaffold202|size335976:hsp:54330:3.12.0.1;Parent=scaffold202|size335976:hit:28173:3.12.0.1;Target=TRINITY_DN12418_c0_g1_i1 512 608 +;Gap=M97
scaffold202|size335976	blastn	expressed_sequence_match	198123	198290	72	-	.	ID=scaffold202|size335976:hit:28174:3.12.0.1;Name=TRINITY_DN9915_c2_g37_i1;score=72
scaffold202|size335976	blastn	match_part	198123	198290	72	-	.	ID=scaffold202|size335976:hsp:54331:3.12.0.1;Parent=scaffold202|size335976:hit:28174:3.12.0.1;Target=TRINITY_DN9915_c2_g37_i1 1 168 +;Gap=M168
scaffold202|size335976	blastn	expressed_sequence_match	194500	194699	152	+	.	ID=scaffold202|size335976:hit:28175:3.12.0.1;Name=TRINITY_DN23623_c0_g1_i1;score=152
scaffold202|size335976	blastn	match_part	194500	194699	152	+	.	ID=scaffold202|size335976:hsp:54332:3.12.0.1;Parent=scaffold202|size335976:hit:28175:3.12.0.1;Target=TRINITY_DN23623_c0_g1_i1 6 205 +;Gap=M200
scaffold202|size335976	blastn	expressed_sequence_match	197493	197621	75	-	.	ID=scaffold202|size335976:hit:28176:3.12.0.1;Name=TRINITY_DN17516_c2_g7_i1;score=75
scaffold202|size335976	blastn	match_part	197493	197621	75	-	.	ID=scaffold202|size335976:hsp:54333:3.12.0.1;Parent=scaffold202|size335976:hit:28176:3.12.0.1;Target=TRINITY_DN17516_c2_g7_i1 62 190 +;Gap=M129
scaffold202|size335976	blastn	expressed_sequence_match	198300	198436	84	-	.	ID=scaffold202|size335976:hit:28177:3.12.0.1;Name=TRINITY_DN9125_c1_g1_i1;score=84
scaffold202|size335976	blastn	match_part	198300	198436	84	-	.	ID=scaffold202|size335976:hsp:54334:3.12.0.1;Parent=scaffold202|size335976:hit:28177:3.12.0.1;Target=TRINITY_DN9125_c1_g1_i1 87 222 +;Gap=M137
scaffold202|size335976	blastn	expressed_sequence_match	198023	198290	94	-	.	ID=scaffold202|size335976:hit:28178:3.12.0.1;Name=TRINITY_DN9915_c2_g39_i1;score=94
scaffold202|size335976	blastn	match_part	198023	198290	94	-	.	ID=scaffold202|size335976:hsp:54335:3.12.0.1;Parent=scaffold202|size335976:hit:28178:3.12.0.1;Target=TRINITY_DN9915_c2_g39_i1 1 268 +;Gap=M268
scaffold202|size335976	blastn	expressed_sequence_match	196686	197170	101	-	.	ID=scaffold202|size335976:hit:28179:3.12.0.1;Name=TRINITY_DN6466_c0_g7_i1;score=101
scaffold202|size335976	blastn	match_part	197034	197170	101	-	.	ID=scaffold202|size335976:hsp:54336:3.12.0.1;Parent=scaffold202|size335976:hit:28179:3.12.0.1;Target=TRINITY_DN6466_c0_g7_i1 1 137 +;Gap=M137
scaffold202|size335976	blastn	match_part	196686	196993	224	-	.	ID=scaffold202|size335976:hsp:54337:3.12.0.1;Parent=scaffold202|size335976:hit:28179:3.12.0.1;Target=TRINITY_DN6466_c0_g7_i1 7 314 +;Gap=M308
scaffold202|size335976	blastn	expressed_sequence_match	196908	197033	84	-	.	ID=scaffold202|size335976:hit:28180:3.12.0.1;Name=TRINITY_DN7612_c0_g1_i1;score=84
scaffold202|size335976	blastn	match_part	196908	197033	84	-	.	ID=scaffold202|size335976:hsp:54338:3.12.0.1;Parent=scaffold202|size335976:hit:28180:3.12.0.1;Target=TRINITY_DN7612_c0_g1_i1 70 195 +;Gap=M126
scaffold202|size335976	blastn	expressed_sequence_match	198318	198422	63	-	.	ID=scaffold202|size335976:hit:28181:3.12.0.1;Name=TRINITY_DN10037_c1_g1_i1;score=63
scaffold202|size335976	blastn	match_part	198318	198422	63	-	.	ID=scaffold202|size335976:hsp:54339:3.12.0.1;Parent=scaffold202|size335976:hit:28181:3.12.0.1;Target=TRINITY_DN10037_c1_g1_i1 108 212 +;Gap=M105
scaffold202|size335976	blastn	expressed_sequence_match	195878	196008	77	-	.	ID=scaffold202|size335976:hit:28182:3.12.0.1;Name=TRINITY_DN9060_c0_g1_i1;score=77
scaffold202|size335976	blastn	match_part	195878	196008	77	-	.	ID=scaffold202|size335976:hsp:54340:3.12.0.1;Parent=scaffold202|size335976:hit:28182:3.12.0.1;Target=TRINITY_DN9060_c0_g1_i1 81 211 +;Gap=M131
scaffold202|size335976	blastn	expressed_sequence_match	196562	197230	119	-	.	ID=scaffold202|size335976:hit:28183:3.12.0.1;Name=TRINITY_DN9915_c2_g32_i5;score=119
scaffold202|size335976	blastn	match_part	197052	197230	119	-	.	ID=scaffold202|size335976:hsp:54341:3.12.0.1;Parent=scaffold202|size335976:hit:28183:3.12.0.1;Target=TRINITY_DN9915_c2_g32_i5 1 179 +;Gap=M179
scaffold202|size335976	blastn	match_part	196562	197033	298	-	.	ID=scaffold202|size335976:hsp:54342:3.12.0.1;Parent=scaffold202|size335976:hit:28183:3.12.0.1;Target=TRINITY_DN9915_c2_g32_i5 27 498 +;Gap=M472
scaffold202|size335976	blastn	expressed_sequence_match	198122	198384	107	-	.	ID=scaffold202|size335976:hit:28184:3.12.0.1;Name=TRINITY_DN14750_c0_g1_i2;score=107
scaffold202|size335976	blastn	match_part	198122	198384	107	-	.	ID=scaffold202|size335976:hsp:54343:3.12.0.1;Parent=scaffold202|size335976:hit:28184:3.12.0.1;Target=TRINITY_DN14750_c0_g1_i2 58 320 +;Gap=M263
scaffold202|size335976	blastn	expressed_sequence_match	196974	197395	137	-	.	ID=scaffold202|size335976:hit:28185:3.12.0.1;Name=TRINITY_DN9915_c2_g3_i1;score=137
scaffold202|size335976	blastn	match_part	197145	197395	137	-	.	ID=scaffold202|size335976:hsp:54344:3.12.0.1;Parent=scaffold202|size335976:hit:28185:3.12.0.1;Target=TRINITY_DN9915_c2_g3_i1 1 251 +;Gap=M251
scaffold202|size335976	blastn	match_part	196974	197033	54	-	.	ID=scaffold202|size335976:hsp:54345:3.12.0.1;Parent=scaffold202|size335976:hit:28185:3.12.0.1;Target=TRINITY_DN9915_c2_g3_i1 192 251 +;Gap=M60
scaffold202|size335976	blastn	expressed_sequence_match	196929	197460	229	-	.	ID=scaffold202|size335976:hit:28186:3.12.0.1;Name=TRINITY_DN9915_c2_g32_i4;score=229
scaffold202|size335976	blastn	match_part	197124	197460	229	-	.	ID=scaffold202|size335976:hsp:54346:3.12.0.1;Parent=scaffold202|size335976:hit:28186:3.12.0.1;Target=TRINITY_DN9915_c2_g32_i4 5 341 +;Gap=M337
scaffold202|size335976	blastn	match_part	196929	197033	93	-	.	ID=scaffold202|size335976:hsp:54347:3.12.0.1;Parent=scaffold202|size335976:hit:28186:3.12.0.1;Target=TRINITY_DN9915_c2_g32_i4 261 365 +;Gap=M105
scaffold202|size335976	blastn	expressed_sequence_match	197894	198181	90	-	.	ID=scaffold202|size335976:hit:28187:3.12.0.1;Name=TRINITY_DN9915_c2_g25_i2;score=90
scaffold202|size335976	blastn	match_part	197894	198181	90	-	.	ID=scaffold202|size335976:hsp:54348:3.12.0.1;Parent=scaffold202|size335976:hit:28187:3.12.0.1;Target=TRINITY_DN9915_c2_g25_i2 7 294 +;Gap=M288
scaffold202|size335976	blastn	expressed_sequence_match	197418	197637	106	+	.	ID=scaffold202|size335976:hit:28188:3.12.0.1;Name=TRINITY_DN5662_c0_g1_i1;score=106
scaffold202|size335976	blastn	match_part	197418	197637	106	+	.	ID=scaffold202|size335976:hsp:54349:3.12.0.1;Parent=scaffold202|size335976:hit:28188:3.12.0.1;Target=TRINITY_DN5662_c0_g1_i1 2 221 +;Gap=M220
scaffold202|size335976	blastn	expressed_sequence_match	197538	197773	134	-	.	ID=scaffold202|size335976:hit:28189:3.12.0.1;Name=TRINITY_DN12050_c0_g1_i1;score=134
scaffold202|size335976	blastn	match_part	197538	197773	134	-	.	ID=scaffold202|size335976:hsp:54350:3.12.0.1;Parent=scaffold202|size335976:hit:28189:3.12.0.1;Target=TRINITY_DN12050_c0_g1_i1 18 253 +;Gap=M236
scaffold202|size335976	blastn	expressed_sequence_match	193856	194196	96	-	.	ID=scaffold202|size335976:hit:28190:3.12.0.1;Name=TRINITY_DN5663_c0_g1_i1;score=96
scaffold202|size335976	blastn	match_part	193856	194196	96	-	.	ID=scaffold202|size335976:hsp:54351:3.12.0.1;Parent=scaffold202|size335976:hit:28190:3.12.0.1;Target=TRINITY_DN5663_c0_g1_i1 1 340 +;Gap=M341
scaffold202|size335976	blastn	expressed_sequence_match	197679	198181	101	-	.	ID=scaffold202|size335976:hit:28191:3.12.0.1;Name=TRINITY_DN9915_c2_g25_i1;score=101
scaffold202|size335976	blastn	match_part	197679	198181	101	-	.	ID=scaffold202|size335976:hsp:54352:3.12.0.1;Parent=scaffold202|size335976:hit:28191:3.12.0.1;Target=TRINITY_DN9915_c2_g25_i1 7 509 +;Gap=M503
scaffold202|size335976	blastn	expressed_sequence_match	197695	197989	182	-	.	ID=scaffold202|size335976:hit:28192:3.12.0.1;Name=TRINITY_DN3384_c0_g2_i1;score=182
scaffold202|size335976	blastn	match_part	197695	197989	182	-	.	ID=scaffold202|size335976:hsp:54353:3.12.0.1;Parent=scaffold202|size335976:hit:28192:3.12.0.1;Target=TRINITY_DN3384_c0_g2_i1 21 314 +;Gap=M295
scaffold202|size335976	blastn	expressed_sequence_match	197253	197771	279	-	.	ID=scaffold202|size335976:hit:28193:3.12.0.1;Name=TRINITY_DN9915_c2_g33_i1;score=279
scaffold202|size335976	blastn	match_part	197253	197771	279	-	.	ID=scaffold202|size335976:hsp:54354:3.12.0.1;Parent=scaffold202|size335976:hit:28193:3.12.0.1;Target=TRINITY_DN9915_c2_g33_i1 53 571 +;Gap=M519
scaffold202|size335976	blastn	expressed_sequence_match	196275	196468	136	-	.	ID=scaffold202|size335976:hit:28194:3.12.0.1;Name=TRINITY_DN10017_c0_g1_i1;score=136
scaffold202|size335976	blastn	match_part	196275	196468	136	-	.	ID=scaffold202|size335976:hsp:54355:3.12.0.1;Parent=scaffold202|size335976:hit:28194:3.12.0.1;Target=TRINITY_DN10017_c0_g1_i1 7 201 +;Gap=M194
scaffold202|size335976	blastn	expressed_sequence_match	193736	193956	107	-	.	ID=scaffold202|size335976:hit:28195:3.12.0.1;Name=TRINITY_DN8624_c0_g1_i1;score=107
scaffold202|size335976	blastn	match_part	193736	193956	107	-	.	ID=scaffold202|size335976:hsp:54356:3.12.0.1;Parent=scaffold202|size335976:hit:28195:3.12.0.1;Target=TRINITY_DN8624_c0_g1_i1 1 221 +;Gap=M221
scaffold202|size335976	blastn	expressed_sequence_match	197923	198097	61	-	.	ID=scaffold202|size335976:hit:28196:3.12.0.1;Name=TRINITY_DN9915_c2_g36_i1;score=61
scaffold202|size335976	blastn	match_part	197923	198097	61	-	.	ID=scaffold202|size335976:hsp:54357:3.12.0.1;Parent=scaffold202|size335976:hit:28196:3.12.0.1;Target=TRINITY_DN9915_c2_g36_i1 46 220 +;Gap=M175
scaffold202|size335976	blastn	expressed_sequence_match	197646	197797	98	-	.	ID=scaffold202|size335976:hit:28197:3.12.0.1;Name=TRINITY_DN9915_c2_g1_i4;score=98
scaffold202|size335976	blastn	match_part	197646	197797	98	-	.	ID=scaffold202|size335976:hsp:54358:3.12.0.1;Parent=scaffold202|size335976:hit:28197:3.12.0.1;Target=TRINITY_DN9915_c2_g1_i4 61 212 +;Gap=M152
scaffold202|size335976	blastn	expressed_sequence_match	197238	197566	191	-	.	ID=scaffold202|size335976:hit:28198:3.12.0.1;Name=TRINITY_DN9915_c2_g43_i1;score=191
scaffold202|size335976	blastn	match_part	197238	197566	191	-	.	ID=scaffold202|size335976:hsp:54359:3.12.0.1;Parent=scaffold202|size335976:hit:28198:3.12.0.1;Target=TRINITY_DN9915_c2_g43_i1 1 329 +;Gap=M329
scaffold202|size335976	blastn	expressed_sequence_match	197632	197980	139	-	.	ID=scaffold202|size335976:hit:28199:3.12.0.1;Name=TRINITY_DN9915_c2_g1_i2;score=139
scaffold202|size335976	blastn	match_part	197632	197980	139	-	.	ID=scaffold202|size335976:hsp:54360:3.12.0.1;Parent=scaffold202|size335976:hit:28199:3.12.0.1;Target=TRINITY_DN9915_c2_g1_i2 32 380 +;Gap=M349
scaffold202|size335976	blastn	expressed_sequence_match	196562	197206	125	-	.	ID=scaffold202|size335976:hit:28200:3.12.0.1;Name=TRINITY_DN9915_c2_g32_i1;score=125
scaffold202|size335976	blastn	match_part	197034	197206	125	-	.	ID=scaffold202|size335976:hsp:54361:3.12.0.1;Parent=scaffold202|size335976:hit:28200:3.12.0.1;Target=TRINITY_DN9915_c2_g32_i1 1 173 +;Gap=M173
scaffold202|size335976	blastn	match_part	196562	197033	340	-	.	ID=scaffold202|size335976:hsp:54362:3.12.0.1;Parent=scaffold202|size335976:hit:28200:3.12.0.1;Target=TRINITY_DN9915_c2_g32_i1 3 474 +;Gap=M472
scaffold202|size335976	blastn	expressed_sequence_match	197547	197675	75	-	.	ID=scaffold202|size335976:hit:28201:3.12.0.1;Name=TRINITY_DN12023_c0_g2_i1;score=75
scaffold202|size335976	blastn	match_part	197547	197675	75	-	.	ID=scaffold202|size335976:hsp:54363:3.12.0.1;Parent=scaffold202|size335976:hit:28201:3.12.0.1;Target=TRINITY_DN12023_c0_g2_i1 1 129 +;Gap=M129
scaffold202|size335976	blastn	expressed_sequence_match	198122	198345	104	-	.	ID=scaffold202|size335976:hit:28202:3.12.0.1;Name=TRINITY_DN14750_c0_g1_i1;score=104
scaffold202|size335976	blastn	match_part	198122	198345	104	-	.	ID=scaffold202|size335976:hsp:54364:3.12.0.1;Parent=scaffold202|size335976:hit:28202:3.12.0.1;Target=TRINITY_DN14750_c0_g1_i1 28 251 +;Gap=M224
scaffold202|size335976	blastn	expressed_sequence_match	197632	197941	162	-	.	ID=scaffold202|size335976:hit:28203:3.12.0.1;Name=TRINITY_DN15670_c2_g1_i1;score=162
scaffold202|size335976	blastn	match_part	197632	197941	162	-	.	ID=scaffold202|size335976:hsp:54365:3.12.0.1;Parent=scaffold202|size335976:hit:28203:3.12.0.1;Target=TRINITY_DN15670_c2_g1_i1 7 313 +;Gap=M310
scaffold202|size335976	blastn	expressed_sequence_match	197034	197207	73	-	.	ID=scaffold202|size335976:hit:28204:3.12.0.1;Name=TRINITY_DN7047_c0_g1_i1;score=73
scaffold202|size335976	blastn	match_part	197034	197207	73	-	.	ID=scaffold202|size335976:hsp:54366:3.12.0.1;Parent=scaffold202|size335976:hit:28204:3.12.0.1;Target=TRINITY_DN7047_c0_g1_i1 1 173 +;Gap=M174
scaffold202|size335976	blastn	expressed_sequence_match	196881	197260	125	-	.	ID=scaffold202|size335976:hit:28205:3.12.0.1;Name=TRINITY_DN9915_c2_g19_i1;score=125
scaffold202|size335976	blastn	match_part	197052	197260	125	-	.	ID=scaffold202|size335976:hsp:54367:3.12.0.1;Parent=scaffold202|size335976:hit:28205:3.12.0.1;Target=TRINITY_DN9915_c2_g19_i1 1 209 +;Gap=M209
scaffold202|size335976	blastn	match_part	196881	197033	129	-	.	ID=scaffold202|size335976:hsp:54368:3.12.0.1;Parent=scaffold202|size335976:hit:28205:3.12.0.1;Target=TRINITY_DN9915_c2_g19_i1 57 209 +;Gap=M153
scaffold202|size335976	blastn	expressed_sequence_match	193357	197964	475	-	.	ID=scaffold202|size335976:hit:28206:3.12.0.1;Name=TRINITY_DN18025_c6_g2_i1;score=475
scaffold202|size335976	blastn	match_part	197034	197964	475	-	.	ID=scaffold202|size335976:hsp:54369:3.12.0.1;Parent=scaffold202|size335976:hit:28206:3.12.0.1;Target=TRINITY_DN18025_c6_g2_i1 1 931 +;Gap=M931
scaffold202|size335976	blastn	match_part	196244	197033	420	-	.	ID=scaffold202|size335976:hsp:54370:3.12.0.1;Parent=scaffold202|size335976:hit:28206:3.12.0.1;Target=TRINITY_DN18025_c6_g2_i1 761 1551 +;Gap=M790
scaffold202|size335976	blastn	match_part	193357	196008	1540	-	.	ID=scaffold202|size335976:hsp:54371:3.12.0.1;Parent=scaffold202|size335976:hit:28206:3.12.0.1;Target=TRINITY_DN18025_c6_g2_i1 1787 4432 +;Gap=M2652
scaffold202|size335976	blastn	expressed_sequence_match	197695	197989	194	-	.	ID=scaffold202|size335976:hit:28207:3.12.0.1;Name=TRINITY_DN3384_c0_g1_i1;score=194
scaffold202|size335976	blastn	match_part	197695	197989	194	-	.	ID=scaffold202|size335976:hsp:54372:3.12.0.1;Parent=scaffold202|size335976:hit:28207:3.12.0.1;Target=TRINITY_DN3384_c0_g1_i1 21 314 +;Gap=M295
scaffold202|size335976	blastn	expressed_sequence_match	197418	197618	135	-	.	ID=scaffold202|size335976:hit:28208:3.12.0.1;Name=TRINITY_DN12744_c0_g1_i1;score=135
scaffold202|size335976	blastn	match_part	197418	197618	135	-	.	ID=scaffold202|size335976:hsp:54373:3.12.0.1;Parent=scaffold202|size335976:hit:28208:3.12.0.1;Target=TRINITY_DN12744_c0_g1_i1 1 201 +;Gap=M201
scaffold202|size335976	est2genome	expressed_sequence_match	196686	196897	970	+	.	ID=scaffold202|size335976:hit:28209:3.12.0.1;Name=TRINITY_DN6466_c0_g5_i1;score=970
scaffold202|size335976	est2genome	match_part	196686	196897	970	+	.	ID=scaffold202|size335976:hsp:54374:3.12.0.1;Parent=scaffold202|size335976:hit:28209:3.12.0.1;Target=TRINITY_DN6466_c0_g5_i1 1 212 -;Gap=M212
scaffold202|size335976	est2genome	expressed_sequence_match	198126	198460	1359	-	.	ID=scaffold202|size335976:hit:28210:3.12.0.1;Name=TRINITY_DN9915_c2_g15_i1;score=1359
scaffold202|size335976	est2genome	match_part	198126	198460	1359	-	.	ID=scaffold202|size335976:hsp:54375:3.12.0.1;Parent=scaffold202|size335976:hit:28210:3.12.0.1;Target=TRINITY_DN9915_c2_g15_i1 1 334 +;Gap=M335
scaffold202|size335976	est2genome	expressed_sequence_match	198140	198555	1684	-	.	ID=scaffold202|size335976:hit:28211:3.12.0.1;Name=TRINITY_DN5272_c0_g1_i1;score=1684
scaffold202|size335976	est2genome	match_part	198140	198555	1684	-	.	ID=scaffold202|size335976:hsp:54376:3.12.0.1;Parent=scaffold202|size335976:hit:28211:3.12.0.1;Target=TRINITY_DN5272_c0_g1_i1 1 414 +;Gap=M416
scaffold202|size335976	est2genome	expressed_sequence_match	196705	196962	1119	-	.	ID=scaffold202|size335976:hit:28212:3.12.0.1;Name=TRINITY_DN8689_c0_g2_i1;score=1119
scaffold202|size335976	est2genome	match_part	196705	196962	1119	-	.	ID=scaffold202|size335976:hsp:54377:3.12.0.1;Parent=scaffold202|size335976:hit:28212:3.12.0.1;Target=TRINITY_DN8689_c0_g2_i1 1 258 +;Gap=M258
scaffold202|size335976	est2genome	expressed_sequence_match	198023	198476	1828	-	.	ID=scaffold202|size335976:hit:28213:3.12.0.1;Name=TRINITY_DN9915_c2_g38_i2;score=1828
scaffold202|size335976	est2genome	match_part	198023	198476	1828	-	.	ID=scaffold202|size335976:hsp:54378:3.12.0.1;Parent=scaffold202|size335976:hit:28213:3.12.0.1;Target=TRINITY_DN9915_c2_g38_i2 1 453 +;Gap=M454
scaffold202|size335976	est2genome	expressed_sequence_match	197039	197260	984	+	.	ID=scaffold202|size335976:hit:28214:3.12.0.1;Name=TRINITY_DN9915_c2_g46_i1;score=984
scaffold202|size335976	est2genome	match_part	197039	197260	984	+	.	ID=scaffold202|size335976:hsp:54379:3.12.0.1;Parent=scaffold202|size335976:hit:28214:3.12.0.1;Target=TRINITY_DN9915_c2_g46_i1 1 222 -;Gap=M222
scaffold202|size335976	est2genome	expressed_sequence_match	197218	197451	991	-	.	ID=scaffold202|size335976:hit:28215:3.12.0.1;Name=TRINITY_DN5576_c0_g2_i1;score=991
scaffold202|size335976	est2genome	match_part	197218	197451	991	-	.	ID=scaffold202|size335976:hsp:54380:3.12.0.1;Parent=scaffold202|size335976:hit:28215:3.12.0.1;Target=TRINITY_DN5576_c0_g2_i1 1 233 +;Gap=M234
scaffold202|size335976	est2genome	expressed_sequence_match	195727	195987	1179	-	.	ID=scaffold202|size335976:hit:28216:3.12.0.1;Name=TRINITY_DN15798_c0_g1_i1;score=1179
scaffold202|size335976	est2genome	match_part	195727	195987	1179	-	.	ID=scaffold202|size335976:hsp:54381:3.12.0.1;Parent=scaffold202|size335976:hit:28216:3.12.0.1;Target=TRINITY_DN15798_c0_g1_i1 1 261 +;Gap=M261
scaffold202|size335976	est2genome	expressed_sequence_match	197493	198045	2234	-	.	ID=scaffold202|size335976:hit:28217:3.12.0.1;Name=TRINITY_DN9915_c2_g1_i1;score=2234
scaffold202|size335976	est2genome	match_part	197493	198045	2234	-	.	ID=scaffold202|size335976:hsp:54382:3.12.0.1;Parent=scaffold202|size335976:hit:28217:3.12.0.1;Target=TRINITY_DN9915_c2_g1_i1 1 553 +;Gap=M553
scaffold202|size335976	est2genome	expressed_sequence_match	197223	197428	958	-	.	ID=scaffold202|size335976:hit:28218:3.12.0.1;Name=TRINITY_DN5576_c0_g3_i1;score=958
scaffold202|size335976	est2genome	match_part	197223	197428	958	-	.	ID=scaffold202|size335976:hsp:54383:3.12.0.1;Parent=scaffold202|size335976:hit:28218:3.12.0.1;Target=TRINITY_DN5576_c0_g3_i1 1 206 +;Gap=M206
scaffold202|size335976	est2genome	expressed_sequence_match	196562	196930	1349	-	.	ID=scaffold202|size335976:hit:28219:3.12.0.1;Name=TRINITY_DN9915_c2_g5_i1;score=1349
scaffold202|size335976	est2genome	match_part	196832	196930	1349	-	.	ID=scaffold202|size335976:hsp:54384:3.12.0.1;Parent=scaffold202|size335976:hit:28219:3.12.0.1;Target=TRINITY_DN9915_c2_g5_i1 1 98 +;Gap=M99
scaffold202|size335976	est2genome	match_part	196562	196811	1349	-	.	ID=scaffold202|size335976:hsp:54385:3.12.0.1;Parent=scaffold202|size335976:hit:28219:3.12.0.1;Target=TRINITY_DN9915_c2_g5_i1 99 354 +;Gap=M250
scaffold202|size335976	est2genome	expressed_sequence_match	197724	198061	1103	+	.	ID=scaffold202|size335976:hit:28220:3.12.0.1;Name=TRINITY_DN12173_c0_g1_i1;score=1103
scaffold202|size335976	est2genome	match_part	197724	197910	1103	+	.	ID=scaffold202|size335976:hsp:54386:3.12.0.1;Parent=scaffold202|size335976:hit:28220:3.12.0.1;Target=TRINITY_DN12173_c0_g1_i1 2 188 +;Gap=M187
scaffold202|size335976	est2genome	match_part	197961	198061	1103	+	.	ID=scaffold202|size335976:hsp:54387:3.12.0.1;Parent=scaffold202|size335976:hit:28220:3.12.0.1;Target=TRINITY_DN12173_c0_g1_i1 189 289 +;Gap=M101
scaffold202|size335976	est2genome	expressed_sequence_match	193405	194654	5244	-	.	ID=scaffold202|size335976:hit:28221:3.12.0.1;Name=TRINITY_DN3754_c0_g1_i1;score=5244
scaffold202|size335976	est2genome	match_part	193405	194654	5244	-	.	ID=scaffold202|size335976:hsp:54388:3.12.0.1;Parent=scaffold202|size335976:hit:28221:3.12.0.1;Target=TRINITY_DN3754_c0_g1_i1 2 1244 -;Gap=M1250
scaffold202|size335976	est2genome	expressed_sequence_match	197878	198548	2706	-	.	ID=scaffold202|size335976:hit:28222:3.12.0.1;Name=TRINITY_DN18025_c6_g1_i1;score=2706
scaffold202|size335976	est2genome	match_part	197878	198548	2706	-	.	ID=scaffold202|size335976:hsp:54389:3.12.0.1;Parent=scaffold202|size335976:hit:28222:3.12.0.1;Target=TRINITY_DN18025_c6_g1_i1 1 670 +;Gap=M671
scaffold202|size335976	est2genome	expressed_sequence_match	198188	198466	1034	-	.	ID=scaffold202|size335976:hit:28223:3.12.0.1;Name=TRINITY_DN14750_c0_g1_i3;score=1034
scaffold202|size335976	est2genome	match_part	198188	198466	1034	-	.	ID=scaffold202|size335976:hsp:54390:3.12.0.1;Parent=scaffold202|size335976:hit:28223:3.12.0.1;Target=TRINITY_DN14750_c0_g1_i3 1 278 +;Gap=M279
scaffold202|size335976	est2genome	expressed_sequence_match	196906	197294	778	-	.	ID=scaffold202|size335976:hit:28224:3.12.0.1;Name=TRINITY_DN17516_c3_g1_i1;score=778
scaffold202|size335976	est2genome	match_part	197198	197294	778	-	.	ID=scaffold202|size335976:hsp:54391:3.12.0.1;Parent=scaffold202|size335976:hit:28224:3.12.0.1;Target=TRINITY_DN17516_c3_g1_i1 1 98 +;Gap=M97
scaffold202|size335976	est2genome	match_part	196906	197026	778	-	.	ID=scaffold202|size335976:hsp:54392:3.12.0.1;Parent=scaffold202|size335976:hit:28224:3.12.0.1;Target=TRINITY_DN17516_c3_g1_i1 99 219 +;Gap=M121
scaffold202|size335976	est2genome	expressed_sequence_match	197853	198235	1492	-	.	ID=scaffold202|size335976:hit:28225:3.12.0.1;Name=TRINITY_DN9915_c2_g45_i1;score=1492
scaffold202|size335976	est2genome	match_part	197853	198235	1492	-	.	ID=scaffold202|size335976:hsp:54393:3.12.0.1;Parent=scaffold202|size335976:hit:28225:3.12.0.1;Target=TRINITY_DN9915_c2_g45_i1 1 383 +;Gap=M383
scaffold202|size335976	est2genome	expressed_sequence_match	197223	197451	1010	-	.	ID=scaffold202|size335976:hit:28226:3.12.0.1;Name=TRINITY_DN5576_c0_g1_i1;score=1010
scaffold202|size335976	est2genome	match_part	197223	197451	1010	-	.	ID=scaffold202|size335976:hsp:54394:3.12.0.1;Parent=scaffold202|size335976:hit:28226:3.12.0.1;Target=TRINITY_DN5576_c0_g1_i1 1 229 +;Gap=M229
scaffold202|size335976	est2genome	expressed_sequence_match	194747	195124	1621	-	.	ID=scaffold202|size335976:hit:28227:3.12.0.1;Name=TRINITY_DN12820_c0_g1_i1;score=1621
scaffold202|size335976	est2genome	match_part	194747	195124	1621	-	.	ID=scaffold202|size335976:hsp:54395:3.12.0.1;Parent=scaffold202|size335976:hit:28227:3.12.0.1;Target=TRINITY_DN12820_c0_g1_i1 1 376 +;Gap=M378
scaffold202|size335976	est2genome	expressed_sequence_match	197493	197782	1315	-	.	ID=scaffold202|size335976:hit:28228:3.12.0.1;Name=TRINITY_DN9915_c2_g11_i1;score=1315
scaffold202|size335976	est2genome	match_part	197493	197782	1315	-	.	ID=scaffold202|size335976:hsp:54396:3.12.0.1;Parent=scaffold202|size335976:hit:28228:3.12.0.1;Target=TRINITY_DN9915_c2_g11_i1 1 290 +;Gap=M290
scaffold202|size335976	est2genome	expressed_sequence_match	197493	198145	2472	-	.	ID=scaffold202|size335976:hit:28229:3.12.0.1;Name=TRINITY_DN9915_c2_g1_i3;score=2472
scaffold202|size335976	est2genome	match_part	197971	198145	2472	-	.	ID=scaffold202|size335976:hsp:54397:3.12.0.1;Parent=scaffold202|size335976:hit:28229:3.12.0.1;Target=TRINITY_DN9915_c2_g1_i3 2 176 +;Gap=M175
scaffold202|size335976	est2genome	match_part	197493	197943	2472	-	.	ID=scaffold202|size335976:hsp:54398:3.12.0.1;Parent=scaffold202|size335976:hit:28229:3.12.0.1;Target=TRINITY_DN9915_c2_g1_i3 177 627 +;Gap=M451
scaffold202|size335976	est2genome	expressed_sequence_match	196890	197262	866	-	.	ID=scaffold202|size335976:hit:28230:3.12.0.1;Name=TRINITY_DN10215_c0_g1_i1;score=866
scaffold202|size335976	est2genome	match_part	197156	197262	866	-	.	ID=scaffold202|size335976:hsp:54399:3.12.0.1;Parent=scaffold202|size335976:hit:28230:3.12.0.1;Target=TRINITY_DN10215_c0_g1_i1 1 107 +;Gap=M107
scaffold202|size335976	est2genome	match_part	196890	196984	866	-	.	ID=scaffold202|size335976:hsp:54400:3.12.0.1;Parent=scaffold202|size335976:hit:28230:3.12.0.1;Target=TRINITY_DN10215_c0_g1_i1 108 202 +;Gap=M95
scaffold202|size335976	est2genome	expressed_sequence_match	195096	195731	2844	+	.	ID=scaffold202|size335976:hit:28231:3.12.0.1;Name=TRINITY_DN335_c0_g1_i1;score=2844
scaffold202|size335976	est2genome	match_part	195096	195731	2844	+	.	ID=scaffold202|size335976:hsp:54401:3.12.0.1;Parent=scaffold202|size335976:hit:28231:3.12.0.1;Target=TRINITY_DN335_c0_g1_i1 1 644 +;Gap=M636
scaffold202|size335976	est2genome	expressed_sequence_match	194552	194852	1325	-	.	ID=scaffold202|size335976:hit:28232:3.12.0.1;Name=TRINITY_DN1851_c0_g1_i1;score=1325
scaffold202|size335976	est2genome	match_part	194552	194852	1325	-	.	ID=scaffold202|size335976:hsp:54402:3.12.0.1;Parent=scaffold202|size335976:hit:28232:3.12.0.1;Target=TRINITY_DN1851_c0_g1_i1 1 301 +;Gap=M301
scaffold202|size335976	est2genome	expressed_sequence_match	197414	197637	958	-	.	ID=scaffold202|size335976:hit:28233:3.12.0.1;Name=TRINITY_DN5662_c0_g1_i2;score=958
scaffold202|size335976	est2genome	match_part	197414	197637	958	-	.	ID=scaffold202|size335976:hsp:54403:3.12.0.1;Parent=scaffold202|size335976:hit:28233:3.12.0.1;Target=TRINITY_DN5662_c0_g1_i2 1 224 -;Gap=M224
scaffold202|size335976	est2genome	expressed_sequence_match	196705	196962	1128	-	.	ID=scaffold202|size335976:hit:28234:3.12.0.1;Name=TRINITY_DN8689_c0_g1_i1;score=1128
scaffold202|size335976	est2genome	match_part	196705	196962	1128	-	.	ID=scaffold202|size335976:hsp:54404:3.12.0.1;Parent=scaffold202|size335976:hit:28234:3.12.0.1;Target=TRINITY_DN8689_c0_g1_i1 1 258 +;Gap=M258
scaffold202|size335976	est2genome	expressed_sequence_match	197271	197506	1063	-	.	ID=scaffold202|size335976:hit:28235:3.12.0.1;Name=TRINITY_DN9915_c2_g10_i1;score=1063
scaffold202|size335976	est2genome	match_part	197271	197506	1063	-	.	ID=scaffold202|size335976:hsp:54405:3.12.0.1;Parent=scaffold202|size335976:hit:28235:3.12.0.1;Target=TRINITY_DN9915_c2_g10_i1 1 236 +;Gap=M236
scaffold202|size335976	est2genome	expressed_sequence_match	196562	196930	1394	-	.	ID=scaffold202|size335976:hit:28236:3.12.0.1;Name=TRINITY_DN9915_c2_g29_i1;score=1394
scaffold202|size335976	est2genome	match_part	196832	196930	1394	-	.	ID=scaffold202|size335976:hsp:54406:3.12.0.1;Parent=scaffold202|size335976:hit:28236:3.12.0.1;Target=TRINITY_DN9915_c2_g29_i1 1 98 +;Gap=M99
scaffold202|size335976	est2genome	match_part	196562	196811	1394	-	.	ID=scaffold202|size335976:hsp:54407:3.12.0.1;Parent=scaffold202|size335976:hit:28236:3.12.0.1;Target=TRINITY_DN9915_c2_g29_i1 99 354 +;Gap=M250
scaffold202|size335976	est2genome	expressed_sequence_match	197211	197464	1126	-	.	ID=scaffold202|size335976:hit:28237:3.12.0.1;Name=TRINITY_DN9915_c2_g32_i2;score=1126
scaffold202|size335976	est2genome	match_part	197211	197464	1126	-	.	ID=scaffold202|size335976:hsp:54408:3.12.0.1;Parent=scaffold202|size335976:hit:28237:3.12.0.1;Target=TRINITY_DN9915_c2_g32_i2 1 254 +;Gap=M254
scaffold202|size335976	est2genome	expressed_sequence_match	195878	196088	768	-	.	ID=scaffold202|size335976:hit:28238:3.12.0.1;Name=TRINITY_DN9060_c0_g2_i1;score=768
scaffold202|size335976	est2genome	match_part	195878	196088	768	-	.	ID=scaffold202|size335976:hsp:54409:3.12.0.1;Parent=scaffold202|size335976:hit:28238:3.12.0.1;Target=TRINITY_DN9060_c0_g2_i1 1 201 +;Gap=M211
scaffold202|size335976	est2genome	expressed_sequence_match	195912	196518	2609	-	.	ID=scaffold202|size335976:hit:28239:3.12.0.1;Name=TRINITY_DN12418_c0_g1_i1;score=2609
scaffold202|size335976	est2genome	match_part	195912	196518	2609	-	.	ID=scaffold202|size335976:hsp:54410:3.12.0.1;Parent=scaffold202|size335976:hit:28239:3.12.0.1;Target=TRINITY_DN12418_c0_g1_i1 1 608 +;Gap=M607
scaffold202|size335976	est2genome	expressed_sequence_match	198066	198290	873	-	.	ID=scaffold202|size335976:hit:28240:3.12.0.1;Name=TRINITY_DN9915_c2_g37_i1;score=873
scaffold202|size335976	est2genome	match_part	198066	198290	873	-	.	ID=scaffold202|size335976:hsp:54411:3.12.0.1;Parent=scaffold202|size335976:hit:28240:3.12.0.1;Target=TRINITY_DN9915_c2_g37_i1 1 225 +;Gap=M225
scaffold202|size335976	est2genome	expressed_sequence_match	194495	194710	972	-	.	ID=scaffold202|size335976:hit:28241:3.12.0.1;Name=TRINITY_DN23623_c0_g1_i1;score=972
scaffold202|size335976	est2genome	match_part	194495	194710	972	-	.	ID=scaffold202|size335976:hsp:54412:3.12.0.1;Parent=scaffold202|size335976:hit:28241:3.12.0.1;Target=TRINITY_DN23623_c0_g1_i1 1 216 -;Gap=M216
scaffold202|size335976	est2genome	expressed_sequence_match	197345	197621	905	-	.	ID=scaffold202|size335976:hit:28242:3.12.0.1;Name=TRINITY_DN17516_c2_g7_i1;score=905
scaffold202|size335976	est2genome	match_part	197419	197621	905	-	.	ID=scaffold202|size335976:hsp:54413:3.12.0.1;Parent=scaffold202|size335976:hit:28242:3.12.0.1;Target=TRINITY_DN17516_c2_g7_i1 62 257 +;Gap=M203
scaffold202|size335976	est2genome	match_part	197345	197398	905	-	.	ID=scaffold202|size335976:hsp:54414:3.12.0.1;Parent=scaffold202|size335976:hit:28242:3.12.0.1;Target=TRINITY_DN17516_c2_g7_i1 258 314 +;Gap=M54
scaffold202|size335976	est2genome	expressed_sequence_match	198300	198522	990	+	.	ID=scaffold202|size335976:hit:28243:3.12.0.1;Name=TRINITY_DN9125_c1_g1_i1;score=990
scaffold202|size335976	est2genome	match_part	198300	198522	990	+	.	ID=scaffold202|size335976:hsp:54415:3.12.0.1;Parent=scaffold202|size335976:hit:28243:3.12.0.1;Target=TRINITY_DN9125_c1_g1_i1 1 222 -;Gap=M223
scaffold202|size335976	est2genome	expressed_sequence_match	197998	198290	1159	-	.	ID=scaffold202|size335976:hit:28244:3.12.0.1;Name=TRINITY_DN9915_c2_g39_i1;score=1159
scaffold202|size335976	est2genome	match_part	197998	198290	1159	-	.	ID=scaffold202|size335976:hsp:54416:3.12.0.1;Parent=scaffold202|size335976:hit:28244:3.12.0.1;Target=TRINITY_DN9915_c2_g39_i1 1 293 +;Gap=M293
scaffold202|size335976	est2genome	expressed_sequence_match	196686	196999	1435	-	.	ID=scaffold202|size335976:hit:28245:3.12.0.1;Name=TRINITY_DN6466_c0_g7_i1;score=1435
scaffold202|size335976	est2genome	match_part	196686	196999	1435	-	.	ID=scaffold202|size335976:hsp:54417:3.12.0.1;Parent=scaffold202|size335976:hit:28245:3.12.0.1;Target=TRINITY_DN6466_c0_g7_i1 1 314 +;Gap=M314
scaffold202|size335976	est2genome	expressed_sequence_match	196898	197267	673	-	.	ID=scaffold202|size335976:hit:28246:3.12.0.1;Name=TRINITY_DN7612_c0_g1_i1;score=673
scaffold202|size335976	est2genome	match_part	197156	197267	673	-	.	ID=scaffold202|size335976:hsp:54418:3.12.0.1;Parent=scaffold202|size335976:hit:28246:3.12.0.1;Target=TRINITY_DN7612_c0_g1_i1 2 118 +;Gap=M112
scaffold202|size335976	est2genome	match_part	196898	196984	673	-	.	ID=scaffold202|size335976:hsp:54419:3.12.0.1;Parent=scaffold202|size335976:hit:28246:3.12.0.1;Target=TRINITY_DN7612_c0_g1_i1 119 205 +;Gap=M87
scaffold202|size335976	est2genome	expressed_sequence_match	198318	198529	925	+	.	ID=scaffold202|size335976:hit:28247:3.12.0.1;Name=TRINITY_DN10037_c1_g1_i1;score=925
scaffold202|size335976	est2genome	match_part	198318	198529	925	+	.	ID=scaffold202|size335976:hsp:54420:3.12.0.1;Parent=scaffold202|size335976:hit:28247:3.12.0.1;Target=TRINITY_DN10037_c1_g1_i1 1 212 -;Gap=M212
scaffold202|size335976	est2genome	expressed_sequence_match	195878	196088	866	-	.	ID=scaffold202|size335976:hit:28248:3.12.0.1;Name=TRINITY_DN9060_c0_g1_i1;score=866
scaffold202|size335976	est2genome	match_part	195878	196088	866	-	.	ID=scaffold202|size335976:hsp:54421:3.12.0.1;Parent=scaffold202|size335976:hit:28248:3.12.0.1;Target=TRINITY_DN9060_c0_g1_i1 1 211 +;Gap=M211
scaffold202|size335976	est2genome	expressed_sequence_match	196562	197230	2175	-	.	ID=scaffold202|size335976:hit:28249:3.12.0.1;Name=TRINITY_DN9915_c2_g32_i5;score=2175
scaffold202|size335976	est2genome	match_part	197156	197230	2175	-	.	ID=scaffold202|size335976:hsp:54422:3.12.0.1;Parent=scaffold202|size335976:hit:28249:3.12.0.1;Target=TRINITY_DN9915_c2_g32_i5 1 75 +;Gap=M75
scaffold202|size335976	est2genome	match_part	196562	196984	2175	-	.	ID=scaffold202|size335976:hsp:54423:3.12.0.1;Parent=scaffold202|size335976:hit:28249:3.12.0.1;Target=TRINITY_DN9915_c2_g32_i5 76 498 +;Gap=M423
scaffold202|size335976	est2genome	expressed_sequence_match	198122	198442	1253	-	.	ID=scaffold202|size335976:hit:28250:3.12.0.1;Name=TRINITY_DN14750_c0_g1_i2;score=1253
scaffold202|size335976	est2genome	match_part	198122	198442	1253	-	.	ID=scaffold202|size335976:hsp:54424:3.12.0.1;Parent=scaffold202|size335976:hit:28250:3.12.0.1;Target=TRINITY_DN14750_c0_g1_i2 1 320 +;Gap=M321
scaffold202|size335976	est2genome	expressed_sequence_match	197145	197395	1084	+	.	ID=scaffold202|size335976:hit:28251:3.12.0.1;Name=TRINITY_DN9915_c2_g3_i1;score=1084
scaffold202|size335976	est2genome	match_part	197145	197395	1084	+	.	ID=scaffold202|size335976:hsp:54425:3.12.0.1;Parent=scaffold202|size335976:hit:28251:3.12.0.1;Target=TRINITY_DN9915_c2_g3_i1 1 251 -;Gap=M251
scaffold202|size335976	est2genome	expressed_sequence_match	197100	197464	1618	-	.	ID=scaffold202|size335976:hit:28252:3.12.0.1;Name=TRINITY_DN9915_c2_g32_i4;score=1618
scaffold202|size335976	est2genome	match_part	197100	197464	1618	-	.	ID=scaffold202|size335976:hsp:54426:3.12.0.1;Parent=scaffold202|size335976:hit:28252:3.12.0.1;Target=TRINITY_DN9915_c2_g32_i4 1 365 +;Gap=M365
scaffold202|size335976	est2genome	expressed_sequence_match	197894	198187	1155	-	.	ID=scaffold202|size335976:hit:28253:3.12.0.1;Name=TRINITY_DN9915_c2_g25_i2;score=1155
scaffold202|size335976	est2genome	match_part	197894	198187	1155	-	.	ID=scaffold202|size335976:hsp:54427:3.12.0.1;Parent=scaffold202|size335976:hit:28253:3.12.0.1;Target=TRINITY_DN9915_c2_g25_i2 1 294 +;Gap=M294
scaffold202|size335976	est2genome	expressed_sequence_match	197418	197637	929	-	.	ID=scaffold202|size335976:hit:28254:3.12.0.1;Name=TRINITY_DN5662_c0_g1_i1;score=929
scaffold202|size335976	est2genome	match_part	197418	197637	929	-	.	ID=scaffold202|size335976:hsp:54428:3.12.0.1;Parent=scaffold202|size335976:hit:28254:3.12.0.1;Target=TRINITY_DN5662_c0_g1_i1 2 221 -;Gap=M220
scaffold202|size335976	est2genome	expressed_sequence_match	197470	197790	1290	-	.	ID=scaffold202|size335976:hit:28255:3.12.0.1;Name=TRINITY_DN12050_c0_g1_i1;score=1290
scaffold202|size335976	est2genome	match_part	197470	197790	1290	-	.	ID=scaffold202|size335976:hsp:54429:3.12.0.1;Parent=scaffold202|size335976:hit:28255:3.12.0.1;Target=TRINITY_DN12050_c0_g1_i1 1 321 +;Gap=M321
scaffold202|size335976	est2genome	expressed_sequence_match	193856	194196	1337	-	.	ID=scaffold202|size335976:hit:28256:3.12.0.1;Name=TRINITY_DN5663_c0_g1_i1;score=1337
scaffold202|size335976	est2genome	match_part	193856	194196	1337	-	.	ID=scaffold202|size335976:hsp:54430:3.12.0.1;Parent=scaffold202|size335976:hit:28256:3.12.0.1;Target=TRINITY_DN5663_c0_g1_i1 1 340 +;Gap=M341
scaffold202|size335976	est2genome	expressed_sequence_match	197679	198187	1924	-	.	ID=scaffold202|size335976:hit:28257:3.12.0.1;Name=TRINITY_DN9915_c2_g25_i1;score=1924
scaffold202|size335976	est2genome	match_part	197679	198187	1924	-	.	ID=scaffold202|size335976:hsp:54431:3.12.0.1;Parent=scaffold202|size335976:hit:28257:3.12.0.1;Target=TRINITY_DN9915_c2_g25_i1 1 509 +;Gap=M509
scaffold202|size335976	est2genome	expressed_sequence_match	197695	198009	1360	-	.	ID=scaffold202|size335976:hit:28258:3.12.0.1;Name=TRINITY_DN3384_c0_g2_i1;score=1360
scaffold202|size335976	est2genome	match_part	197695	198009	1360	-	.	ID=scaffold202|size335976:hsp:54432:3.12.0.1;Parent=scaffold202|size335976:hit:28258:3.12.0.1;Target=TRINITY_DN3384_c0_g2_i1 1 314 +;Gap=M315
scaffold202|size335976	est2genome	expressed_sequence_match	197247	197823	2417	-	.	ID=scaffold202|size335976:hit:28259:3.12.0.1;Name=TRINITY_DN9915_c2_g33_i1;score=2417
scaffold202|size335976	est2genome	match_part	197247	197823	2417	-	.	ID=scaffold202|size335976:hsp:54433:3.12.0.1;Parent=scaffold202|size335976:hit:28259:3.12.0.1;Target=TRINITY_DN9915_c2_g33_i1 1 577 +;Gap=M577
scaffold202|size335976	est2genome	expressed_sequence_match	196275	196474	907	-	.	ID=scaffold202|size335976:hit:28260:3.12.0.1;Name=TRINITY_DN10017_c0_g1_i1;score=907
scaffold202|size335976	est2genome	match_part	196275	196474	907	-	.	ID=scaffold202|size335976:hsp:54434:3.12.0.1;Parent=scaffold202|size335976:hit:28260:3.12.0.1;Target=TRINITY_DN10017_c0_g1_i1 1 201 +;Gap=M200
scaffold202|size335976	est2genome	expressed_sequence_match	193724	193956	967	-	.	ID=scaffold202|size335976:hit:28261:3.12.0.1;Name=TRINITY_DN8624_c0_g1_i1;score=967
scaffold202|size335976	est2genome	match_part	193724	193956	967	-	.	ID=scaffold202|size335976:hsp:54435:3.12.0.1;Parent=scaffold202|size335976:hit:28261:3.12.0.1;Target=TRINITY_DN8624_c0_g1_i1 1 233 +;Gap=M233
scaffold202|size335976	est2genome	expressed_sequence_match	197898	198142	928	-	.	ID=scaffold202|size335976:hit:28262:3.12.0.1;Name=TRINITY_DN9915_c2_g36_i1;score=928
scaffold202|size335976	est2genome	match_part	197898	198142	928	-	.	ID=scaffold202|size335976:hsp:54436:3.12.0.1;Parent=scaffold202|size335976:hit:28262:3.12.0.1;Target=TRINITY_DN9915_c2_g36_i1 1 245 +;Gap=M245
scaffold202|size335976	est2genome	expressed_sequence_match	197646	197856	884	-	.	ID=scaffold202|size335976:hit:28263:3.12.0.1;Name=TRINITY_DN9915_c2_g1_i4;score=884
scaffold202|size335976	est2genome	match_part	197646	197856	884	-	.	ID=scaffold202|size335976:hsp:54437:3.12.0.1;Parent=scaffold202|size335976:hit:28263:3.12.0.1;Target=TRINITY_DN9915_c2_g1_i4 2 212 +;Gap=M211
scaffold202|size335976	est2genome	expressed_sequence_match	197238	197566	1438	-	.	ID=scaffold202|size335976:hit:28264:3.12.0.1;Name=TRINITY_DN9915_c2_g43_i1;score=1438
scaffold202|size335976	est2genome	match_part	197238	197566	1438	-	.	ID=scaffold202|size335976:hsp:54438:3.12.0.1;Parent=scaffold202|size335976:hit:28264:3.12.0.1;Target=TRINITY_DN9915_c2_g43_i1 1 329 +;Gap=M329
scaffold202|size335976	est2genome	expressed_sequence_match	197632	198010	1499	-	.	ID=scaffold202|size335976:hit:28265:3.12.0.1;Name=TRINITY_DN9915_c2_g1_i2;score=1499
scaffold202|size335976	est2genome	match_part	197632	198010	1499	-	.	ID=scaffold202|size335976:hsp:54439:3.12.0.1;Parent=scaffold202|size335976:hit:28265:3.12.0.1;Target=TRINITY_DN9915_c2_g1_i2 2 380 +;Gap=M379
scaffold202|size335976	est2genome	expressed_sequence_match	196562	197033	2162	-	.	ID=scaffold202|size335976:hit:28266:3.12.0.1;Name=TRINITY_DN9915_c2_g32_i1;score=2162
scaffold202|size335976	est2genome	match_part	196562	197033	2162	-	.	ID=scaffold202|size335976:hsp:54440:3.12.0.1;Parent=scaffold202|size335976:hit:28266:3.12.0.1;Target=TRINITY_DN9915_c2_g32_i1 3 474 +;Gap=M472
scaffold202|size335976	est2genome	expressed_sequence_match	197447	197675	841	-	.	ID=scaffold202|size335976:hit:28267:3.12.0.1;Name=TRINITY_DN12023_c0_g2_i1;score=841
scaffold202|size335976	est2genome	match_part	197447	197675	841	-	.	ID=scaffold202|size335976:hsp:54441:3.12.0.1;Parent=scaffold202|size335976:hit:28267:3.12.0.1;Target=TRINITY_DN12023_c0_g2_i1 1 221 +;Gap=M229
scaffold202|size335976	est2genome	expressed_sequence_match	198122	198372	1012	-	.	ID=scaffold202|size335976:hit:28268:3.12.0.1;Name=TRINITY_DN14750_c0_g1_i1;score=1012
scaffold202|size335976	est2genome	match_part	198122	198372	1012	-	.	ID=scaffold202|size335976:hsp:54442:3.12.0.1;Parent=scaffold202|size335976:hit:28268:3.12.0.1;Target=TRINITY_DN14750_c0_g1_i1 1 251 +;Gap=M251
scaffold202|size335976	est2genome	expressed_sequence_match	197597	197947	1469	-	.	ID=scaffold202|size335976:hit:28269:3.12.0.1;Name=TRINITY_DN15670_c2_g1_i1;score=1469
scaffold202|size335976	est2genome	match_part	197597	197947	1469	-	.	ID=scaffold202|size335976:hsp:54443:3.12.0.1;Parent=scaffold202|size335976:hit:28269:3.12.0.1;Target=TRINITY_DN15670_c2_g1_i1 1 348 +;Gap=M351
scaffold202|size335976	est2genome	expressed_sequence_match	197013	197207	724	-	.	ID=scaffold202|size335976:hit:28270:3.12.0.1;Name=TRINITY_DN7047_c0_g1_i1;score=724
scaffold202|size335976	est2genome	match_part	197013	197207	724	-	.	ID=scaffold202|size335976:hsp:54444:3.12.0.1;Parent=scaffold202|size335976:hit:28270:3.12.0.1;Target=TRINITY_DN7047_c0_g1_i1 1 197 +;Gap=M195
scaffold202|size335976	est2genome	expressed_sequence_match	197052	197260	919	+	.	ID=scaffold202|size335976:hit:28271:3.12.0.1;Name=TRINITY_DN9915_c2_g19_i1;score=919
scaffold202|size335976	est2genome	match_part	197052	197260	919	+	.	ID=scaffold202|size335976:hsp:54445:3.12.0.1;Parent=scaffold202|size335976:hit:28271:3.12.0.1;Target=TRINITY_DN9915_c2_g19_i1 1 209 -;Gap=M209
scaffold202|size335976	est2genome	expressed_sequence_match	193351	197964	19207	-	.	ID=scaffold202|size335976:hit:28272:3.12.0.1;Name=TRINITY_DN18025_c6_g2_i1;score=19207
scaffold202|size335976	est2genome	match_part	197156	197964	19207	-	.	ID=scaffold202|size335976:hsp:54446:3.12.0.1;Parent=scaffold202|size335976:hit:28272:3.12.0.1;Target=TRINITY_DN18025_c6_g2_i1 1 809 +;Gap=M809
scaffold202|size335976	est2genome	match_part	193351	196984	19207	-	.	ID=scaffold202|size335976:hsp:54447:3.12.0.1;Parent=scaffold202|size335976:hit:28272:3.12.0.1;Target=TRINITY_DN18025_c6_g2_i1 810 4440 +;Gap=M3634
scaffold202|size335976	est2genome	expressed_sequence_match	197695	198009	1378	-	.	ID=scaffold202|size335976:hit:28273:3.12.0.1;Name=TRINITY_DN3384_c0_g1_i1;score=1378
scaffold202|size335976	est2genome	match_part	197695	198009	1378	-	.	ID=scaffold202|size335976:hsp:54448:3.12.0.1;Parent=scaffold202|size335976:hit:28273:3.12.0.1;Target=TRINITY_DN3384_c0_g1_i1 1 314 +;Gap=M315
scaffold202|size335976	est2genome	expressed_sequence_match	197412	197618	927	-	.	ID=scaffold202|size335976:hit:28274:3.12.0.1;Name=TRINITY_DN12744_c0_g1_i1;score=927
scaffold202|size335976	est2genome	match_part	197412	197618	927	-	.	ID=scaffold202|size335976:hsp:54449:3.12.0.1;Parent=scaffold202|size335976:hit:28274:3.12.0.1;Target=TRINITY_DN12744_c0_g1_i1 1 207 +;Gap=M207
###
scaffold202|size335976	blastx	protein_match	231103	232048	129	+	.	ID=scaffold202|size335976:hit:28275:3.12.0.2;Name=jgi|Thaps3|6478|fgenesh1_pg.C_chr_6000633;score=129
scaffold202|size335976	blastx	match_part	231103	231312	129	+	.	ID=scaffold202|size335976:hsp:54450:3.12.0.2;Parent=scaffold202|size335976:hit:28275:3.12.0.2;Target=jgi|Thaps3|6478|fgenesh1_pg.C_chr_6000633 71 140 +;Gap=M210
scaffold202|size335976	blastx	match_part	231315	231797	354	+	.	ID=scaffold202|size335976:hsp:54451:3.12.0.2;Parent=scaffold202|size335976:hit:28275:3.12.0.2;Target=jgi|Thaps3|6478|fgenesh1_pg.C_chr_6000633 155 314 +;Gap=M483
scaffold202|size335976	blastx	match_part	231848	232048	130	+	.	ID=scaffold202|size335976:hsp:54452:3.12.0.2;Parent=scaffold202|size335976:hit:28275:3.12.0.2;Target=jgi|Thaps3|6478|fgenesh1_pg.C_chr_6000633 324 390 +;Gap=M201
scaffold202|size335976	blastx	protein_match	231495	232006	258	+	.	ID=scaffold202|size335976:hit:28276:3.12.0.2;Name=jgi|Thaoce1|97916|rna33156;score=258
scaffold202|size335976	blastx	match_part	231495	231791	258	+	.	ID=scaffold202|size335976:hsp:54453:3.12.0.2;Parent=scaffold202|size335976:hit:28276:3.12.0.2;Target=jgi|Thaoce1|97916|rna33156 1 99 +;Gap=M297
scaffold202|size335976	blastx	match_part	231854	232006	94	+	.	ID=scaffold202|size335976:hsp:54454:3.12.0.2;Parent=scaffold202|size335976:hit:28276:3.12.0.2;Target=jgi|Thaoce1|97916|rna33156 113 163 +;Gap=M153
scaffold202|size335976	blastx	protein_match	231016	232054	159	+	.	ID=scaffold202|size335976:hit:28277:3.12.0.2;Name=jgi|Thaps3|9124|fgenesh1_pg.C_chr_12000205;score=159
scaffold202|size335976	blastx	match_part	231016	231345	159	+	.	ID=scaffold202|size335976:hsp:54455:3.12.0.2;Parent=scaffold202|size335976:hit:28277:3.12.0.2;Target=jgi|Thaps3|9124|fgenesh1_pg.C_chr_12000205 24 140 +;Gap=M330
scaffold202|size335976	blastx	match_part	231321	231878	363	+	.	ID=scaffold202|size335976:hsp:54456:3.12.0.2;Parent=scaffold202|size335976:hit:28277:3.12.0.2;Target=jgi|Thaps3|9124|fgenesh1_pg.C_chr_12000205 133 306 +;Gap=M558
scaffold202|size335976	blastx	match_part	231827	232054	223	+	.	ID=scaffold202|size335976:hsp:54457:3.12.0.2;Parent=scaffold202|size335976:hit:28277:3.12.0.2;Target=jgi|Thaps3|9124|fgenesh1_pg.C_chr_12000205 290 366 +;Gap=M228
scaffold202|size335976	blastx	protein_match	231154	232021	138	+	.	ID=scaffold202|size335976:hit:28278:3.12.0.2;Name=jgi|Thaps3|23258|estExt_fgenesh1_pg.C_chr_60620;score=138
scaffold202|size335976	blastx	match_part	231154	231312	138	+	.	ID=scaffold202|size335976:hsp:54458:3.12.0.2;Parent=scaffold202|size335976:hit:28278:3.12.0.2;Target=jgi|Thaps3|23258|estExt_fgenesh1_pg.C_chr_60620 53 105 +;Gap=M159
scaffold202|size335976	blastx	match_part	231315	231797	361	+	.	ID=scaffold202|size335976:hsp:54459:3.12.0.2;Parent=scaffold202|size335976:hit:28278:3.12.0.2;Target=jgi|Thaps3|23258|estExt_fgenesh1_pg.C_chr_60620 120 279 +;Gap=M483
scaffold202|size335976	blastx	match_part	231848	232021	138	+	.	ID=scaffold202|size335976:hsp:54460:3.12.0.2;Parent=scaffold202|size335976:hit:28278:3.12.0.2;Target=jgi|Thaps3|23258|estExt_fgenesh1_pg.C_chr_60620 289 346 +;Gap=M174
scaffold202|size335976	blastx	protein_match	231145	232051	128	+	.	ID=scaffold202|size335976:hit:28279:3.12.0.2;Name=jgi|Thaoce1|90592|rna10486;score=128
scaffold202|size335976	blastx	match_part	231145	231312	128	+	.	ID=scaffold202|size335976:hsp:54461:3.12.0.2;Parent=scaffold202|size335976:hit:28279:3.12.0.2;Target=jgi|Thaoce1|90592|rna10486 150 205 +;Gap=M168
scaffold202|size335976	blastx	match_part	231330	231860	234	+	.	ID=scaffold202|size335976:hsp:54462:3.12.0.2;Parent=scaffold202|size335976:hit:28279:3.12.0.2;Target=jgi|Thaoce1|90592|rna10486 223 405 +;Gap=M531
scaffold202|size335976	blastx	match_part	231851	232051	142	+	.	ID=scaffold202|size335976:hsp:54463:3.12.0.2;Parent=scaffold202|size335976:hit:28279:3.12.0.2;Target=jgi|Thaoce1|90592|rna10486 386 451 +;Gap=M201
scaffold202|size335976	blastx	protein_match	232222	234477	300	-	.	ID=scaffold202|size335976:hit:28280:3.12.0.2;Name=jgi|Fracy1|166143|estExt_Genewise1.C_10402;score=300
scaffold202|size335976	blastx	match_part	234145	234477	453	-	.	ID=scaffold202|size335976:hsp:54464:3.12.0.2;Parent=scaffold202|size335976:hit:28280:3.12.0.2;Target=jgi|Fracy1|166143|estExt_Genewise1.C_10402 154 264 +;Gap=M333
scaffold202|size335976	blastx	match_part	232667	234049	628	-	.	ID=scaffold202|size335976:hsp:54465:3.12.0.2;Parent=scaffold202|size335976:hit:28280:3.12.0.2;Target=jgi|Fracy1|166143|estExt_Genewise1.C_10402 267 700 +;Gap=M1383
scaffold202|size335976	blastx	match_part	232222	232617	300	-	.	ID=scaffold202|size335976:hsp:54466:3.12.0.2;Parent=scaffold202|size335976:hit:28280:3.12.0.2;Target=jgi|Fracy1|166143|estExt_Genewise1.C_10402 684 816 +;Gap=M396
scaffold202|size335976	blastx	protein_match	232219	232936	263	-	.	ID=scaffold202|size335976:hit:28281:3.12.0.2;Name=jgi|Fracy1|267125|estExt_fgenesh2_kg.C_10104;score=263
scaffold202|size335976	blastx	match_part	232667	232936	320	-	.	ID=scaffold202|size335976:hsp:54467:3.12.0.2;Parent=scaffold202|size335976:hit:28281:3.12.0.2;Target=jgi|Fracy1|267125|estExt_fgenesh2_kg.C_10104 82 171 +;Gap=M270
scaffold202|size335976	blastx	match_part	232219	232569	263	-	.	ID=scaffold202|size335976:hsp:54468:3.12.0.2;Parent=scaffold202|size335976:hit:28281:3.12.0.2;Target=jgi|Fracy1|267125|estExt_fgenesh2_kg.C_10104 172 282 +;Gap=M351
scaffold202|size335976	blastx	protein_match	232222	234477	300	-	.	ID=scaffold202|size335976:hit:28282:3.12.0.2;Name=jgi|Fracy1|166143|estExt_Genewise1.C_10402;score=300
scaffold202|size335976	blastx	match_part	234145	234477	453	-	.	ID=scaffold202|size335976:hsp:54469:3.12.0.2;Parent=scaffold202|size335976:hit:28282:3.12.0.2;Target=jgi|Fracy1|166143|estExt_Genewise1.C_10402 154 264 +;Gap=M333
scaffold202|size335976	blastx	match_part	232667	234049	628	-	.	ID=scaffold202|size335976:hsp:54470:3.12.0.2;Parent=scaffold202|size335976:hit:28282:3.12.0.2;Target=jgi|Fracy1|166143|estExt_Genewise1.C_10402 267 700 +;Gap=M1383
scaffold202|size335976	blastx	match_part	232222	232617	300	-	.	ID=scaffold202|size335976:hsp:54471:3.12.0.2;Parent=scaffold202|size335976:hit:28282:3.12.0.2;Target=jgi|Fracy1|166143|estExt_Genewise1.C_10402 684 816 +;Gap=M396
scaffold202|size335976	blastx	protein_match	232222	234477	300	-	.	ID=scaffold202|size335976:hit:28283:3.12.0.2;Name=jgi|Fracy1|166143|estExt_Genewise1.C_10402;score=300
scaffold202|size335976	blastx	match_part	234145	234477	453	-	.	ID=scaffold202|size335976:hsp:54472:3.12.0.2;Parent=scaffold202|size335976:hit:28283:3.12.0.2;Target=jgi|Fracy1|166143|estExt_Genewise1.C_10402 154 264 +;Gap=M333
scaffold202|size335976	blastx	match_part	232667	234049	628	-	.	ID=scaffold202|size335976:hsp:54473:3.12.0.2;Parent=scaffold202|size335976:hit:28283:3.12.0.2;Target=jgi|Fracy1|166143|estExt_Genewise1.C_10402 267 700 +;Gap=M1383
scaffold202|size335976	blastx	match_part	232222	232617	300	-	.	ID=scaffold202|size335976:hsp:54474:3.12.0.2;Parent=scaffold202|size335976:hit:28283:3.12.0.2;Target=jgi|Fracy1|166143|estExt_Genewise1.C_10402 684 816 +;Gap=M396
scaffold202|size335976	blastx	protein_match	232216	234486	350	-	.	ID=scaffold202|size335976:hit:28284:3.12.0.2;Name=jgi|Phatr2|45142|estExt_fgenesh1_pg.C_chr_60133;score=350
scaffold202|size335976	blastx	match_part	234127	234486	394	-	.	ID=scaffold202|size335976:hsp:54475:3.12.0.2;Parent=scaffold202|size335976:hit:28284:3.12.0.2;Target=jgi|Phatr2|45142|estExt_fgenesh1_pg.C_chr_60133 190 308 +;Gap=M360
scaffold202|size335976	blastx	match_part	232667	234046	663	-	.	ID=scaffold202|size335976:hsp:54476:3.12.0.2;Parent=scaffold202|size335976:hit:28284:3.12.0.2;Target=jgi|Phatr2|45142|estExt_fgenesh1_pg.C_chr_60133 307 741 +;Gap=M1380
scaffold202|size335976	blastx	match_part	232216	232617	350	-	.	ID=scaffold202|size335976:hsp:54477:3.12.0.2;Parent=scaffold202|size335976:hit:28284:3.12.0.2;Target=jgi|Phatr2|45142|estExt_fgenesh1_pg.C_chr_60133 725 860 +;Gap=M402
scaffold202|size335976	blastx	protein_match	232219	234459	345	-	.	ID=scaffold202|size335976:hit:28285:3.12.0.2;Name=jgi|Thaoce1|95328|rna12535;score=345
scaffold202|size335976	blastx	match_part	234127	234459	384	-	.	ID=scaffold202|size335976:hsp:54478:3.12.0.2;Parent=scaffold202|size335976:hit:28285:3.12.0.2;Target=jgi|Thaoce1|95328|rna12535 251 362 +;Gap=M333
scaffold202|size335976	blastx	match_part	232670	234049	692	-	.	ID=scaffold202|size335976:hsp:54479:3.12.0.2;Parent=scaffold202|size335976:hit:28285:3.12.0.2;Target=jgi|Thaoce1|95328|rna12535 359 793 +;Gap=M1380
scaffold202|size335976	blastx	match_part	232219	232569	345	-	.	ID=scaffold202|size335976:hsp:54480:3.12.0.2;Parent=scaffold202|size335976:hit:28285:3.12.0.2;Target=jgi|Thaoce1|95328|rna12535 795 914 +;Gap=M351
scaffold202|size335976	blastx	protein_match	232210	234906	519	-	.	ID=scaffold202|size335976:hit:28286:3.12.0.2;Name=jgi|Thaps3|24507|estExt_fgenesh1_pg.C_chr_120203;score=519
scaffold202|size335976	blastx	match_part	234127	234906	638	-	.	ID=scaffold202|size335976:hsp:54481:3.12.0.2;Parent=scaffold202|size335976:hit:28286:3.12.0.2;Target=jgi|Thaps3|24507|estExt_fgenesh1_pg.C_chr_120203 160 440 +;Gap=M780
scaffold202|size335976	blastx	match_part	232667	234055	1210	-	.	ID=scaffold202|size335976:hsp:54482:3.12.0.2;Parent=scaffold202|size335976:hit:28286:3.12.0.2;Target=jgi|Thaps3|24507|estExt_fgenesh1_pg.C_chr_120203 435 902 +;Gap=M1389
scaffold202|size335976	blastx	match_part	232210	232569	519	-	.	ID=scaffold202|size335976:hsp:54483:3.12.0.2;Parent=scaffold202|size335976:hit:28286:3.12.0.2;Target=jgi|Thaps3|24507|estExt_fgenesh1_pg.C_chr_120203 903 1022 +;Gap=M360
scaffold202|size335976	blastx	protein_match	232219	232936	263	-	.	ID=scaffold202|size335976:hit:28287:3.12.0.2;Name=jgi|Fracy1|267125|estExt_fgenesh2_kg.C_10104;score=263
scaffold202|size335976	blastx	match_part	232667	232936	320	-	.	ID=scaffold202|size335976:hsp:54484:3.12.0.2;Parent=scaffold202|size335976:hit:28287:3.12.0.2;Target=jgi|Fracy1|267125|estExt_fgenesh2_kg.C_10104 82 171 +;Gap=M270
scaffold202|size335976	blastx	match_part	232219	232569	263	-	.	ID=scaffold202|size335976:hsp:54485:3.12.0.2;Parent=scaffold202|size335976:hit:28287:3.12.0.2;Target=jgi|Fracy1|267125|estExt_fgenesh2_kg.C_10104 172 282 +;Gap=M351
scaffold202|size335976	blastx	protein_match	232219	232936	263	-	.	ID=scaffold202|size335976:hit:28288:3.12.0.2;Name=jgi|Fracy1|267125|estExt_fgenesh2_kg.C_10104;score=263
scaffold202|size335976	blastx	match_part	232667	232936	320	-	.	ID=scaffold202|size335976:hsp:54486:3.12.0.2;Parent=scaffold202|size335976:hit:28288:3.12.0.2;Target=jgi|Fracy1|267125|estExt_fgenesh2_kg.C_10104 82 171 +;Gap=M270
scaffold202|size335976	blastx	match_part	232219	232569	263	-	.	ID=scaffold202|size335976:hsp:54487:3.12.0.2;Parent=scaffold202|size335976:hit:28288:3.12.0.2;Target=jgi|Fracy1|267125|estExt_fgenesh2_kg.C_10104 172 282 +;Gap=M351
scaffold202|size335976	blastx	protein_match	238615	239636	125	+	.	ID=scaffold202|size335976:hit:28289:3.12.0.2;Name=jgi|Fracy1|204991|estExt_Genewise1Plus.C_10339;score=125
scaffold202|size335976	blastx	match_part	238615	238884	125	+	.	ID=scaffold202|size335976:hsp:54488:3.12.0.2;Parent=scaffold202|size335976:hit:28289:3.12.0.2;Target=jgi|Fracy1|204991|estExt_Genewise1Plus.C_10339 16 75 +;Gap=M270
scaffold202|size335976	blastx	match_part	238974	239636	493	+	.	ID=scaffold202|size335976:hsp:54489:3.12.0.2;Parent=scaffold202|size335976:hit:28289:3.12.0.2;Target=jgi|Fracy1|204991|estExt_Genewise1Plus.C_10339 72 297 +;Gap=M663
scaffold202|size335976	blastx	protein_match	238615	239636	125	+	.	ID=scaffold202|size335976:hit:28290:3.12.0.2;Name=jgi|Fracy1|204991|estExt_Genewise1Plus.C_10339;score=125
scaffold202|size335976	blastx	match_part	238615	238884	125	+	.	ID=scaffold202|size335976:hsp:54490:3.12.0.2;Parent=scaffold202|size335976:hit:28290:3.12.0.2;Target=jgi|Fracy1|204991|estExt_Genewise1Plus.C_10339 16 75 +;Gap=M270
scaffold202|size335976	blastx	match_part	238974	239636	493	+	.	ID=scaffold202|size335976:hsp:54491:3.12.0.2;Parent=scaffold202|size335976:hit:28290:3.12.0.2;Target=jgi|Fracy1|204991|estExt_Genewise1Plus.C_10339 72 297 +;Gap=M663
scaffold202|size335976	blastx	protein_match	238594	239666	240	+	.	ID=scaffold202|size335976:hit:28291:3.12.0.2;Name=jgi|Thaps3|9122|fgenesh1_pg.C_chr_12000203;score=240
scaffold202|size335976	blastx	match_part	238594	238884	240	+	.	ID=scaffold202|size335976:hsp:54492:3.12.0.2;Parent=scaffold202|size335976:hit:28291:3.12.0.2;Target=jgi|Thaps3|9122|fgenesh1_pg.C_chr_12000203 1 67 +;Gap=M291
scaffold202|size335976	blastx	match_part	238974	239666	795	+	.	ID=scaffold202|size335976:hsp:54493:3.12.0.2;Parent=scaffold202|size335976:hit:28291:3.12.0.2;Target=jgi|Thaps3|9122|fgenesh1_pg.C_chr_12000203 64 327 +;Gap=M693
scaffold202|size335976	blastx	protein_match	238615	239636	125	+	.	ID=scaffold202|size335976:hit:28292:3.12.0.2;Name=jgi|Fracy1|204991|estExt_Genewise1Plus.C_10339;score=125
scaffold202|size335976	blastx	match_part	238615	238884	125	+	.	ID=scaffold202|size335976:hsp:54494:3.12.0.2;Parent=scaffold202|size335976:hit:28292:3.12.0.2;Target=jgi|Fracy1|204991|estExt_Genewise1Plus.C_10339 16 75 +;Gap=M270
scaffold202|size335976	blastx	match_part	238974	239636	493	+	.	ID=scaffold202|size335976:hsp:54495:3.12.0.2;Parent=scaffold202|size335976:hit:28292:3.12.0.2;Target=jgi|Fracy1|204991|estExt_Genewise1Plus.C_10339 72 297 +;Gap=M663
scaffold202|size335976	blastx	protein_match	238615	239627	149	+	.	ID=scaffold202|size335976:hit:28293:3.12.0.2;Name=jgi|Phatr2|34985|fgenesh1_pg.C_chr_6000358;score=149
scaffold202|size335976	blastx	match_part	238615	238878	149	+	.	ID=scaffold202|size335976:hsp:54496:3.12.0.2;Parent=scaffold202|size335976:hit:28293:3.12.0.2;Target=jgi|Phatr2|34985|fgenesh1_pg.C_chr_6000358 8 65 +;Gap=M264
scaffold202|size335976	blastx	match_part	238974	239627	565	+	.	ID=scaffold202|size335976:hsp:54497:3.12.0.2;Parent=scaffold202|size335976:hit:28293:3.12.0.2;Target=jgi|Phatr2|34985|fgenesh1_pg.C_chr_6000358 64 274 +;Gap=M654
scaffold202|size335976	blastx	protein_match	238615	239636	164	+	.	ID=scaffold202|size335976:hit:28294:3.12.0.2;Name=jgi|Thaoce1|102164|rna15698;score=164
scaffold202|size335976	blastx	match_part	238615	238884	164	+	.	ID=scaffold202|size335976:hsp:54498:3.12.0.2;Parent=scaffold202|size335976:hit:28294:3.12.0.2;Target=jgi|Thaoce1|102164|rna15698 8 67 +;Gap=M270
scaffold202|size335976	blastx	match_part	238974	239636	758	+	.	ID=scaffold202|size335976:hsp:54499:3.12.0.2;Parent=scaffold202|size335976:hit:28294:3.12.0.2;Target=jgi|Thaoce1|102164|rna15698 64 316 +;Gap=M663
scaffold202|size335976	blastx	protein_match	246401	246988	520	+	.	ID=scaffold202|size335976:hit:28295:3.12.0.2;Name=jgi|Fracy1|267676|estExt_fgenesh2_kg.C_20092;score=520
scaffold202|size335976	blastx	match_part	246401	246988	520	+	.	ID=scaffold202|size335976:hsp:54500:3.12.0.2;Parent=scaffold202|size335976:hit:28295:3.12.0.2;Target=jgi|Fracy1|267676|estExt_fgenesh2_kg.C_20092 2 206 +;Gap=M588
scaffold202|size335976	blastx	protein_match	246401	246988	520	+	.	ID=scaffold202|size335976:hit:28296:3.12.0.2;Name=jgi|Fracy1|267676|estExt_fgenesh2_kg.C_20092;score=520
scaffold202|size335976	blastx	match_part	246401	246988	520	+	.	ID=scaffold202|size335976:hsp:54501:3.12.0.2;Parent=scaffold202|size335976:hit:28296:3.12.0.2;Target=jgi|Fracy1|267676|estExt_fgenesh2_kg.C_20092 2 206 +;Gap=M588
scaffold202|size335976	blastx	protein_match	246233	247003	827	+	.	ID=scaffold202|size335976:hit:28297:3.12.0.2;Name=jgi|Thaoce1|96015|rna5866;score=827
scaffold202|size335976	blastx	match_part	246233	247003	827	+	.	ID=scaffold202|size335976:hsp:54502:3.12.0.2;Parent=scaffold202|size335976:hit:28297:3.12.0.2;Target=jgi|Thaoce1|96015|rna5866 1 262 +;Gap=M771
scaffold202|size335976	blastx	protein_match	246401	246988	520	+	.	ID=scaffold202|size335976:hit:28298:3.12.0.2;Name=jgi|Fracy1|267676|estExt_fgenesh2_kg.C_20092;score=520
scaffold202|size335976	blastx	match_part	246401	246988	520	+	.	ID=scaffold202|size335976:hsp:54503:3.12.0.2;Parent=scaffold202|size335976:hit:28298:3.12.0.2;Target=jgi|Fracy1|267676|estExt_fgenesh2_kg.C_20092 2 206 +;Gap=M588
scaffold202|size335976	blastx	protein_match	246245	246979	856	+	.	ID=scaffold202|size335976:hit:28299:3.12.0.2;Name=jgi|Thaps3|24506|estExt_fgenesh1_pg.C_chr_120201;score=856
scaffold202|size335976	blastx	match_part	246245	246979	856	+	.	ID=scaffold202|size335976:hsp:54504:3.12.0.2;Parent=scaffold202|size335976:hit:28299:3.12.0.2;Target=jgi|Thaps3|24506|estExt_fgenesh1_pg.C_chr_120201 1 247 +;Gap=M735
scaffold202|size335976	blastx	protein_match	247449	247853	226	-	.	ID=scaffold202|size335976:hit:28300:3.12.0.2;Name=jgi|Thaoce1|101005|rna24759;score=226
scaffold202|size335976	blastx	match_part	247449	247853	226	-	.	ID=scaffold202|size335976:hsp:54505:3.12.0.2;Parent=scaffold202|size335976:hit:28300:3.12.0.2;Target=jgi|Thaoce1|101005|rna24759 51 162 +;Gap=M405
scaffold202|size335976	blastx	protein_match	247449	250294	460	-	.	ID=scaffold202|size335976:hit:28301:3.12.0.2;Name=jgi|Thaps3|24505|estExt_fgenesh1_pg.C_chr_120200;score=460
scaffold202|size335976	blastx	match_part	249302	250294	576	-	.	ID=scaffold202|size335976:hsp:54506:3.12.0.2;Parent=scaffold202|size335976:hit:28301:3.12.0.2;Target=jgi|Thaps3|24505|estExt_fgenesh1_pg.C_chr_120200 90 422 +;Gap=M993
scaffold202|size335976	blastx	match_part	247934	248836	956	-	.	ID=scaffold202|size335976:hsp:54507:3.12.0.2;Parent=scaffold202|size335976:hit:28301:3.12.0.2;Target=jgi|Thaps3|24505|estExt_fgenesh1_pg.C_chr_120200 382 684 +;Gap=M903
scaffold202|size335976	blastx	match_part	247449	247853	460	-	.	ID=scaffold202|size335976:hsp:54508:3.12.0.2;Parent=scaffold202|size335976:hit:28301:3.12.0.2;Target=jgi|Thaps3|24505|estExt_fgenesh1_pg.C_chr_120200 686 818 +;Gap=M405
scaffold202|size335976	blastx	protein_match	247452	250039	240	-	.	ID=scaffold202|size335976:hit:28302:3.12.0.2;Name=jgi|Phatr2|34924|fgenesh1_pg.C_chr_6000297;score=240
scaffold202|size335976	blastx	match_part	249218	250039	313	-	.	ID=scaffold202|size335976:hsp:54509:3.12.0.2;Parent=scaffold202|size335976:hit:28302:3.12.0.2;Target=jgi|Phatr2|34924|fgenesh1_pg.C_chr_6000297 117 371 +;Gap=M822
scaffold202|size335976	blastx	match_part	247934	248077	111	-	.	ID=scaffold202|size335976:hsp:54510:3.12.0.2;Parent=scaffold202|size335976:hit:28302:3.12.0.2;Target=jgi|Phatr2|34924|fgenesh1_pg.C_chr_6000297 356 403 +;Gap=M144
scaffold202|size335976	blastx	match_part	247452	247853	240	-	.	ID=scaffold202|size335976:hsp:54511:3.12.0.2;Parent=scaffold202|size335976:hit:28302:3.12.0.2;Target=jgi|Phatr2|34924|fgenesh1_pg.C_chr_6000297 405 527 +;Gap=M402
scaffold202|size335976	blastx	protein_match	247449	250084	236	-	.	ID=scaffold202|size335976:hit:28303:3.12.0.2;Name=jgi|Thaoce1|97921|rna33161;score=236
scaffold202|size335976	blastx	match_part	247964	250084	1679	-	.	ID=scaffold202|size335976:hsp:54512:3.12.0.2;Parent=scaffold202|size335976:hit:28303:3.12.0.2;Target=jgi|Thaoce1|97921|rna33161 20 692 +;Gap=M2121
scaffold202|size335976	blastx	match_part	247449	247853	236	-	.	ID=scaffold202|size335976:hsp:54513:3.12.0.2;Parent=scaffold202|size335976:hit:28303:3.12.0.2;Target=jgi|Thaoce1|97921|rna33161 693 804 +;Gap=M405
scaffold202|size335976	blastx	protein_match	261707	262748	404	+	.	ID=scaffold202|size335976:hit:28304:3.12.0.2;Name=jgi|Phatr2|11559|e_gw1.6.173.1;score=404
scaffold202|size335976	blastx	match_part	261707	262066	404	+	.	ID=scaffold202|size335976:hsp:54514:3.12.0.2;Parent=scaffold202|size335976:hit:28304:3.12.0.2;Target=jgi|Phatr2|11559|e_gw1.6.173.1 1 120 +;Gap=M360
scaffold202|size335976	blastx	match_part	262158	262748	820	+	.	ID=scaffold202|size335976:hsp:54515:3.12.0.2;Parent=scaffold202|size335976:hit:28304:3.12.0.2;Target=jgi|Phatr2|11559|e_gw1.6.173.1 119 315 +;Gap=M591
scaffold202|size335976	blastx	protein_match	261674	262751	398	+	.	ID=scaffold202|size335976:hit:28305:3.12.0.2;Name=jgi|Thaoce1|102315|rna14499;score=398
scaffold202|size335976	blastx	match_part	261674	262048	398	+	.	ID=scaffold202|size335976:hsp:54516:3.12.0.2;Parent=scaffold202|size335976:hit:28305:3.12.0.2;Target=jgi|Thaoce1|102315|rna14499 100 234 +;Gap=M375
scaffold202|size335976	blastx	match_part	262194	262751	683	+	.	ID=scaffold202|size335976:hsp:54517:3.12.0.2;Parent=scaffold202|size335976:hit:28305:3.12.0.2;Target=jgi|Thaoce1|102315|rna14499 251 436 +;Gap=M558
scaffold202|size335976	blastx	protein_match	261707	262736	175	+	.	ID=scaffold202|size335976:hit:28306:3.12.0.2;Name=jgi|Fracy1|224143|fgenesh2_pm.2_%2523_293;score=175
scaffold202|size335976	blastx	match_part	261707	262138	175	+	.	ID=scaffold202|size335976:hsp:54518:3.12.0.2;Parent=scaffold202|size335976:hit:28306:3.12.0.2;Target=jgi|Fracy1|224143|fgenesh2_pm.2_%252523_293 1 137 +;Gap=M432
scaffold202|size335976	blastx	match_part	262167	262736	510	+	.	ID=scaffold202|size335976:hsp:54519:3.12.0.2;Parent=scaffold202|size335976:hit:28306:3.12.0.2;Target=jgi|Fracy1|224143|fgenesh2_pm.2_%252523_293 120 310 +;Gap=M570
scaffold202|size335976	blastx	protein_match	261500	262667	592	+	.	ID=scaffold202|size335976:hit:28307:3.12.0.2;Name=jgi|Thaoce1|90664|rna17400;score=592
scaffold202|size335976	blastx	match_part	261500	262066	592	+	.	ID=scaffold202|size335976:hsp:54520:3.12.0.2;Parent=scaffold202|size335976:hit:28307:3.12.0.2;Target=jgi|Thaoce1|90664|rna17400 1 209 +;Gap=M567
scaffold202|size335976	blastx	match_part	262158	262667	818	+	.	ID=scaffold202|size335976:hsp:54521:3.12.0.2;Parent=scaffold202|size335976:hit:28307:3.12.0.2;Target=jgi|Thaoce1|90664|rna17400 208 377 +;Gap=M510
scaffold202|size335976	blastx	protein_match	261542	262751	516	+	.	ID=scaffold202|size335976:hit:28308:3.12.0.2;Name=jgi|Fracy1|267198|estExt_fgenesh2_kg.C_10182;score=516
scaffold202|size335976	blastx	match_part	261542	262066	516	+	.	ID=scaffold202|size335976:hsp:54522:3.12.0.2;Parent=scaffold202|size335976:hit:28308:3.12.0.2;Target=jgi|Fracy1|267198|estExt_fgenesh2_kg.C_10182 10 184 +;Gap=M525
scaffold202|size335976	blastx	match_part	262158	262751	855	+	.	ID=scaffold202|size335976:hsp:54523:3.12.0.2;Parent=scaffold202|size335976:hit:28308:3.12.0.2;Target=jgi|Fracy1|267198|estExt_fgenesh2_kg.C_10182 183 380 +;Gap=M594
scaffold202|size335976	blastx	protein_match	261674	262751	502	+	.	ID=scaffold202|size335976:hit:28309:3.12.0.2;Name=jgi|Fracy1|227097|fgenesh2_pm.10_%2523_81;score=502
scaffold202|size335976	blastx	match_part	261674	262066	502	+	.	ID=scaffold202|size335976:hsp:54524:3.12.0.2;Parent=scaffold202|size335976:hit:28309:3.12.0.2;Target=jgi|Fracy1|227097|fgenesh2_pm.10_%252523_81 5 136 +;Gap=M393
scaffold202|size335976	blastx	match_part	262014	262751	830	+	.	ID=scaffold202|size335976:hsp:54525:3.12.0.2;Parent=scaffold202|size335976:hit:28309:3.12.0.2;Target=jgi|Fracy1|227097|fgenesh2_pm.10_%252523_81 87 332 +;Gap=M738
scaffold202|size335976	blastx	protein_match	261707	262736	175	+	.	ID=scaffold202|size335976:hit:28310:3.12.0.2;Name=jgi|Fracy1|224143|fgenesh2_pm.2_%2523_293;score=175
scaffold202|size335976	blastx	match_part	261707	262138	175	+	.	ID=scaffold202|size335976:hsp:54526:3.12.0.2;Parent=scaffold202|size335976:hit:28310:3.12.0.2;Target=jgi|Fracy1|224143|fgenesh2_pm.2_%252523_293 1 137 +;Gap=M432
scaffold202|size335976	blastx	match_part	262167	262736	510	+	.	ID=scaffold202|size335976:hsp:54527:3.12.0.2;Parent=scaffold202|size335976:hit:28310:3.12.0.2;Target=jgi|Fracy1|224143|fgenesh2_pm.2_%252523_293 120 310 +;Gap=M570
scaffold202|size335976	blastx	protein_match	261512	262841	554	+	.	ID=scaffold202|size335976:hit:28311:3.12.0.2;Name=jgi|Fracy1|216018|fgenesh2_kg.1_%2523_197_%2523_254_1_CCUX_EXTA;score=554
scaffold202|size335976	blastx	match_part	261512	262066	554	+	.	ID=scaffold202|size335976:hsp:54528:3.12.0.2;Parent=scaffold202|size335976:hit:28311:3.12.0.2;Target=jgi|Fracy1|216018|fgenesh2_kg.1_%252523_197_%252523_254_1_CCUX_EXTA 15 189 +;Gap=M555
scaffold202|size335976	blastx	match_part	262158	262841	921	+	.	ID=scaffold202|size335976:hsp:54529:3.12.0.2;Parent=scaffold202|size335976:hit:28311:3.12.0.2;Target=jgi|Fracy1|216018|fgenesh2_kg.1_%252523_197_%252523_254_1_CCUX_EXTA 188 408 +;Gap=M684
scaffold202|size335976	blastx	protein_match	261674	262751	502	+	.	ID=scaffold202|size335976:hit:28312:3.12.0.2;Name=jgi|Fracy1|227097|fgenesh2_pm.10_%2523_81;score=502
scaffold202|size335976	blastx	match_part	261674	262066	502	+	.	ID=scaffold202|size335976:hsp:54530:3.12.0.2;Parent=scaffold202|size335976:hit:28312:3.12.0.2;Target=jgi|Fracy1|227097|fgenesh2_pm.10_%252523_81 5 136 +;Gap=M393
scaffold202|size335976	blastx	match_part	262014	262751	830	+	.	ID=scaffold202|size335976:hsp:54531:3.12.0.2;Parent=scaffold202|size335976:hit:28312:3.12.0.2;Target=jgi|Fracy1|227097|fgenesh2_pm.10_%252523_81 87 332 +;Gap=M738
scaffold202|size335976	blastx	protein_match	261674	262751	502	+	.	ID=scaffold202|size335976:hit:28313:3.12.0.2;Name=jgi|Fracy1|227097|fgenesh2_pm.10_%2523_81;score=502
scaffold202|size335976	blastx	match_part	261674	262066	502	+	.	ID=scaffold202|size335976:hsp:54532:3.12.0.2;Parent=scaffold202|size335976:hit:28313:3.12.0.2;Target=jgi|Fracy1|227097|fgenesh2_pm.10_%252523_81 5 136 +;Gap=M393
scaffold202|size335976	blastx	match_part	262014	262751	830	+	.	ID=scaffold202|size335976:hsp:54533:3.12.0.2;Parent=scaffold202|size335976:hit:28313:3.12.0.2;Target=jgi|Fracy1|227097|fgenesh2_pm.10_%252523_81 87 332 +;Gap=M738
scaffold202|size335976	blastx	protein_match	261707	262736	175	+	.	ID=scaffold202|size335976:hit:28314:3.12.0.2;Name=jgi|Fracy1|224143|fgenesh2_pm.2_%2523_293;score=175
scaffold202|size335976	blastx	match_part	261707	262138	175	+	.	ID=scaffold202|size335976:hsp:54534:3.12.0.2;Parent=scaffold202|size335976:hit:28314:3.12.0.2;Target=jgi|Fracy1|224143|fgenesh2_pm.2_%252523_293 1 137 +;Gap=M432
scaffold202|size335976	blastx	match_part	262167	262736	510	+	.	ID=scaffold202|size335976:hsp:54535:3.12.0.2;Parent=scaffold202|size335976:hit:28314:3.12.0.2;Target=jgi|Fracy1|224143|fgenesh2_pm.2_%252523_293 120 310 +;Gap=M570
scaffold202|size335976	blastx	protein_match	261512	262841	554	+	.	ID=scaffold202|size335976:hit:28315:3.12.0.2;Name=jgi|Fracy1|216018|fgenesh2_kg.1_%2523_197_%2523_254_1_CCUX_EXTA;score=554
scaffold202|size335976	blastx	match_part	261512	262066	554	+	.	ID=scaffold202|size335976:hsp:54536:3.12.0.2;Parent=scaffold202|size335976:hit:28315:3.12.0.2;Target=jgi|Fracy1|216018|fgenesh2_kg.1_%252523_197_%252523_254_1_CCUX_EXTA 15 189 +;Gap=M555
scaffold202|size335976	blastx	match_part	262158	262841	921	+	.	ID=scaffold202|size335976:hsp:54537:3.12.0.2;Parent=scaffold202|size335976:hit:28315:3.12.0.2;Target=jgi|Fracy1|216018|fgenesh2_kg.1_%252523_197_%252523_254_1_CCUX_EXTA 188 408 +;Gap=M684
scaffold202|size335976	blastx	protein_match	261506	262817	558	+	.	ID=scaffold202|size335976:hit:28316:3.12.0.2;Name=jgi|Fracy1|279148|estExt_fgenesh2_pm.C_1190006;score=558
scaffold202|size335976	blastx	match_part	261506	262066	558	+	.	ID=scaffold202|size335976:hsp:54538:3.12.0.2;Parent=scaffold202|size335976:hit:28316:3.12.0.2;Target=jgi|Fracy1|279148|estExt_fgenesh2_pm.C_1190006 4 198 +;Gap=M561
scaffold202|size335976	blastx	match_part	262158	262817	916	+	.	ID=scaffold202|size335976:hsp:54539:3.12.0.2;Parent=scaffold202|size335976:hit:28316:3.12.0.2;Target=jgi|Fracy1|279148|estExt_fgenesh2_pm.C_1190006 197 417 +;Gap=M660
scaffold202|size335976	blastx	protein_match	261500	262826	596	+	.	ID=scaffold202|size335976:hit:28317:3.12.0.2;Name=jgi|Thaoce1|97920|rna33160;score=596
scaffold202|size335976	blastx	match_part	261500	262066	596	+	.	ID=scaffold202|size335976:hsp:54540:3.12.0.2;Parent=scaffold202|size335976:hit:28317:3.12.0.2;Target=jgi|Thaoce1|97920|rna33160 1 206 +;Gap=M567
scaffold202|size335976	blastx	match_part	262158	262826	974	+	.	ID=scaffold202|size335976:hsp:54541:3.12.0.2;Parent=scaffold202|size335976:hit:28317:3.12.0.2;Target=jgi|Thaoce1|97920|rna33160 205 424 +;Gap=M669
scaffold202|size335976	blastx	protein_match	261512	262841	554	+	.	ID=scaffold202|size335976:hit:28318:3.12.0.2;Name=jgi|Fracy1|216018|fgenesh2_kg.1_%2523_197_%2523_254_1_CCUX_EXTA;score=554
scaffold202|size335976	blastx	match_part	261512	262066	554	+	.	ID=scaffold202|size335976:hsp:54542:3.12.0.2;Parent=scaffold202|size335976:hit:28318:3.12.0.2;Target=jgi|Fracy1|216018|fgenesh2_kg.1_%252523_197_%252523_254_1_CCUX_EXTA 15 189 +;Gap=M555
scaffold202|size335976	blastx	match_part	262158	262841	921	+	.	ID=scaffold202|size335976:hsp:54543:3.12.0.2;Parent=scaffold202|size335976:hit:28318:3.12.0.2;Target=jgi|Fracy1|216018|fgenesh2_kg.1_%252523_197_%252523_254_1_CCUX_EXTA 188 408 +;Gap=M684
scaffold202|size335976	blastx	protein_match	261542	262751	516	+	.	ID=scaffold202|size335976:hit:28319:3.12.0.2;Name=jgi|Fracy1|267198|estExt_fgenesh2_kg.C_10182;score=516
scaffold202|size335976	blastx	match_part	261542	262066	516	+	.	ID=scaffold202|size335976:hsp:54544:3.12.0.2;Parent=scaffold202|size335976:hit:28319:3.12.0.2;Target=jgi|Fracy1|267198|estExt_fgenesh2_kg.C_10182 10 184 +;Gap=M525
scaffold202|size335976	blastx	match_part	262158	262751	855	+	.	ID=scaffold202|size335976:hsp:54545:3.12.0.2;Parent=scaffold202|size335976:hit:28319:3.12.0.2;Target=jgi|Fracy1|267198|estExt_fgenesh2_kg.C_10182 183 380 +;Gap=M594
scaffold202|size335976	blastx	protein_match	261542	262751	516	+	.	ID=scaffold202|size335976:hit:28320:3.12.0.2;Name=jgi|Fracy1|267198|estExt_fgenesh2_kg.C_10182;score=516
scaffold202|size335976	blastx	match_part	261542	262066	516	+	.	ID=scaffold202|size335976:hsp:54546:3.12.0.2;Parent=scaffold202|size335976:hit:28320:3.12.0.2;Target=jgi|Fracy1|267198|estExt_fgenesh2_kg.C_10182 10 184 +;Gap=M525
scaffold202|size335976	blastx	match_part	262158	262751	855	+	.	ID=scaffold202|size335976:hsp:54547:3.12.0.2;Parent=scaffold202|size335976:hit:28320:3.12.0.2;Target=jgi|Fracy1|267198|estExt_fgenesh2_kg.C_10182 183 380 +;Gap=M594
scaffold202|size335976	blastx	protein_match	261521	262796	445	+	.	ID=scaffold202|size335976:hit:28321:3.12.0.2;Name=jgi|Thaps3|8439|fgenesh1_pg.C_chr_10000209;score=445
scaffold202|size335976	blastx	match_part	261521	262066	445	+	.	ID=scaffold202|size335976:hsp:54548:3.12.0.2;Parent=scaffold202|size335976:hit:28321:3.12.0.2;Target=jgi|Thaps3|8439|fgenesh1_pg.C_chr_10000209 22 193 +;Gap=M546
scaffold202|size335976	blastx	match_part	262158	262796	780	+	.	ID=scaffold202|size335976:hsp:54549:3.12.0.2;Parent=scaffold202|size335976:hit:28321:3.12.0.2;Target=jgi|Thaps3|8439|fgenesh1_pg.C_chr_10000209 192 394 +;Gap=M639
scaffold202|size335976	blastx	protein_match	261500	262826	557	+	.	ID=scaffold202|size335976:hit:28322:3.12.0.2;Name=jgi|Phatr2|26862|estExt_Genewise1.C_chr_60241;score=557
scaffold202|size335976	blastx	match_part	261500	262066	557	+	.	ID=scaffold202|size335976:hsp:54550:3.12.0.2;Parent=scaffold202|size335976:hit:28322:3.12.0.2;Target=jgi|Phatr2|26862|estExt_Genewise1.C_chr_60241 1 185 +;Gap=M567
scaffold202|size335976	blastx	match_part	262158	262826	965	+	.	ID=scaffold202|size335976:hsp:54551:3.12.0.2;Parent=scaffold202|size335976:hit:28322:3.12.0.2;Target=jgi|Phatr2|26862|estExt_Genewise1.C_chr_60241 184 407 +;Gap=M669
scaffold202|size335976	blastx	protein_match	261674	262820	507	+	.	ID=scaffold202|size335976:hit:28323:3.12.0.2;Name=jgi|Phatr2|34716|fgenesh1_pg.C_chr_6000089;score=507
scaffold202|size335976	blastx	match_part	261674	262066	507	+	.	ID=scaffold202|size335976:hsp:54552:3.12.0.2;Parent=scaffold202|size335976:hit:28323:3.12.0.2;Target=jgi|Phatr2|34716|fgenesh1_pg.C_chr_6000089 39 169 +;Gap=M393
scaffold202|size335976	blastx	match_part	262158	262820	953	+	.	ID=scaffold202|size335976:hsp:54553:3.12.0.2;Parent=scaffold202|size335976:hit:28323:3.12.0.2;Target=jgi|Phatr2|34716|fgenesh1_pg.C_chr_6000089 168 389 +;Gap=M663
scaffold202|size335976	blastx	protein_match	261500	262832	745	+	.	ID=scaffold202|size335976:hit:28324:3.12.0.2;Name=jgi|Thaps3|29728|estExt_Genewise1.C_chr_120162;score=745
scaffold202|size335976	blastx	match_part	261500	262147	745	+	.	ID=scaffold202|size335976:hsp:54554:3.12.0.2;Parent=scaffold202|size335976:hit:28324:3.12.0.2;Target=jgi|Thaps3|29728|estExt_Genewise1.C_chr_120162 1 215 +;Gap=M648
scaffold202|size335976	blastx	match_part	262158	262832	1093	+	.	ID=scaffold202|size335976:hsp:54555:3.12.0.2;Parent=scaffold202|size335976:hit:28324:3.12.0.2;Target=jgi|Thaps3|29728|estExt_Genewise1.C_chr_120162 193 417 +;Gap=M675
scaffold202|size335976	blastx	protein_match	261707	262736	175	+	.	ID=scaffold202|size335976:hit:28325:3.12.0.2;Name=jgi|Fracy1|231057|fgenesh2_pm.74_%2523_14;score=175
scaffold202|size335976	blastx	match_part	261707	262138	175	+	.	ID=scaffold202|size335976:hsp:54556:3.12.0.2;Parent=scaffold202|size335976:hit:28325:3.12.0.2;Target=jgi|Fracy1|231057|fgenesh2_pm.74_%252523_14 1 137 +;Gap=M432
scaffold202|size335976	blastx	match_part	262167	262736	510	+	.	ID=scaffold202|size335976:hsp:54557:3.12.0.2;Parent=scaffold202|size335976:hit:28325:3.12.0.2;Target=jgi|Fracy1|231057|fgenesh2_pm.74_%252523_14 120 310 +;Gap=M570
scaffold202|size335976	blastx	protein_match	300355	301285	206	-	.	ID=scaffold202|size335976:hit:28326:3.12.0.2;Name=jgi|Fracy1|268031|estExt_fgenesh2_kg.C_30078;score=206
scaffold202|size335976	blastx	match_part	300833	301285	440	-	.	ID=scaffold202|size335976:hsp:54558:3.12.0.2;Parent=scaffold202|size335976:hit:28326:3.12.0.2;Target=jgi|Fracy1|268031|estExt_fgenesh2_kg.C_30078 30 191 +;Gap=M453
scaffold202|size335976	blastx	match_part	300355	300567	206	-	.	ID=scaffold202|size335976:hsp:54559:3.12.0.2;Parent=scaffold202|size335976:hit:28326:3.12.0.2;Target=jgi|Fracy1|268031|estExt_fgenesh2_kg.C_30078 192 259 +;Gap=M213
scaffold202|size335976	blastx	protein_match	300325	301396	353	-	.	ID=scaffold202|size335976:hit:28327:3.12.0.2;Name=jgi|Thaps3|24488|estExt_fgenesh1_pg.C_chr_120170;score=353
scaffold202|size335976	blastx	match_part	300833	301396	731	-	.	ID=scaffold202|size335976:hsp:54560:3.12.0.2;Parent=scaffold202|size335976:hit:28327:3.12.0.2;Target=jgi|Thaps3|24488|estExt_fgenesh1_pg.C_chr_120170 1 191 +;Gap=M564
scaffold202|size335976	blastx	match_part	300325	300570	353	-	.	ID=scaffold202|size335976:hsp:54561:3.12.0.2;Parent=scaffold202|size335976:hit:28327:3.12.0.2;Target=jgi|Thaps3|24488|estExt_fgenesh1_pg.C_chr_120170 191 271 +;Gap=M246
scaffold202|size335976	blastx	protein_match	300328	301294	226	-	.	ID=scaffold202|size335976:hit:28328:3.12.0.2;Name=jgi|Phatr2|34898|fgenesh1_pg.C_chr_6000271;score=226
scaffold202|size335976	blastx	match_part	300833	301294	517	-	.	ID=scaffold202|size335976:hsp:54562:3.12.0.2;Parent=scaffold202|size335976:hit:28328:3.12.0.2;Target=jgi|Phatr2|34898|fgenesh1_pg.C_chr_6000271 15 173 +;Gap=M462
scaffold202|size335976	blastx	match_part	300328	300570	226	-	.	ID=scaffold202|size335976:hsp:54563:3.12.0.2;Parent=scaffold202|size335976:hit:28328:3.12.0.2;Target=jgi|Phatr2|34898|fgenesh1_pg.C_chr_6000271 173 253 +;Gap=M243
scaffold202|size335976	blastx	protein_match	300388	301285	207	-	.	ID=scaffold202|size335976:hit:28329:3.12.0.2;Name=jgi|Fracy1|270378|estExt_fgenesh2_kg.C_110153;score=207
scaffold202|size335976	blastx	match_part	300833	301285	439	-	.	ID=scaffold202|size335976:hsp:54564:3.12.0.2;Parent=scaffold202|size335976:hit:28329:3.12.0.2;Target=jgi|Fracy1|270378|estExt_fgenesh2_kg.C_110153 26 187 +;Gap=M453
scaffold202|size335976	blastx	match_part	300388	300567	207	-	.	ID=scaffold202|size335976:hsp:54565:3.12.0.2;Parent=scaffold202|size335976:hit:28329:3.12.0.2;Target=jgi|Fracy1|270378|estExt_fgenesh2_kg.C_110153 188 247 +;Gap=M180
scaffold202|size335976	blastx	protein_match	300355	301285	206	-	.	ID=scaffold202|size335976:hit:28330:3.12.0.2;Name=jgi|Fracy1|268031|estExt_fgenesh2_kg.C_30078;score=206
scaffold202|size335976	blastx	match_part	300833	301285	440	-	.	ID=scaffold202|size335976:hsp:54566:3.12.0.2;Parent=scaffold202|size335976:hit:28330:3.12.0.2;Target=jgi|Fracy1|268031|estExt_fgenesh2_kg.C_30078 30 191 +;Gap=M453
scaffold202|size335976	blastx	match_part	300355	300567	206	-	.	ID=scaffold202|size335976:hsp:54567:3.12.0.2;Parent=scaffold202|size335976:hit:28330:3.12.0.2;Target=jgi|Fracy1|268031|estExt_fgenesh2_kg.C_30078 192 259 +;Gap=M213
scaffold202|size335976	blastx	protein_match	300355	301285	206	-	.	ID=scaffold202|size335976:hit:28331:3.12.0.2;Name=jgi|Fracy1|268031|estExt_fgenesh2_kg.C_30078;score=206
scaffold202|size335976	blastx	match_part	300833	301285	440	-	.	ID=scaffold202|size335976:hsp:54568:3.12.0.2;Parent=scaffold202|size335976:hit:28331:3.12.0.2;Target=jgi|Fracy1|268031|estExt_fgenesh2_kg.C_30078 30 191 +;Gap=M453
scaffold202|size335976	blastx	match_part	300355	300567	206	-	.	ID=scaffold202|size335976:hsp:54569:3.12.0.2;Parent=scaffold202|size335976:hit:28331:3.12.0.2;Target=jgi|Fracy1|268031|estExt_fgenesh2_kg.C_30078 192 259 +;Gap=M213
scaffold202|size335976	blastx	protein_match	301989	302105	117	+	.	ID=scaffold202|size335976:hit:28332:3.12.0.2;Name=jgi|Fracy1|200910|e_gw1.58.57.1;score=117
scaffold202|size335976	blastx	match_part	301989	302105	117	+	.	ID=scaffold202|size335976:hsp:54570:3.12.0.2;Parent=scaffold202|size335976:hit:28332:3.12.0.2;Target=jgi|Fracy1|200910|e_gw1.58.57.1 1 39 +;Gap=M117
scaffold202|size335976	blastx	protein_match	302734	303256	269	-	.	ID=scaffold202|size335976:hit:28333:3.12.0.2;Name=jgi|Phatr2|45252|estExt_fgenesh1_pg.C_chr_60269;score=269
scaffold202|size335976	blastx	match_part	303086	303256	115	-	.	ID=scaffold202|size335976:hsp:54571:3.12.0.2;Parent=scaffold202|size335976:hit:28333:3.12.0.2;Target=jgi|Phatr2|45252|estExt_fgenesh1_pg.C_chr_60269 118 184 +;Gap=M171
scaffold202|size335976	blastx	match_part	302734	303012	269	-	.	ID=scaffold202|size335976:hsp:54572:3.12.0.2;Parent=scaffold202|size335976:hit:28333:3.12.0.2;Target=jgi|Phatr2|45252|estExt_fgenesh1_pg.C_chr_60269 181 268 +;Gap=M279
scaffold202|size335976	blastx	protein_match	302746	303172	192	-	.	ID=scaffold202|size335976:hit:28334:3.12.0.2;Name=jgi|Fracy1|164661|gw1.1.2181.1;score=192
scaffold202|size335976	blastx	match_part	303071	303172	72	-	.	ID=scaffold202|size335976:hsp:54573:3.12.0.2;Parent=scaffold202|size335976:hit:28334:3.12.0.2;Target=jgi|Fracy1|164661|gw1.1.2181.1 1 36 +;Gap=M102
scaffold202|size335976	blastx	match_part	302746	303012	192	-	.	ID=scaffold202|size335976:hsp:54574:3.12.0.2;Parent=scaffold202|size335976:hit:28334:3.12.0.2;Target=jgi|Fracy1|164661|gw1.1.2181.1 28 112 +;Gap=M267
scaffold202|size335976	blastx	protein_match	302746	303172	192	-	.	ID=scaffold202|size335976:hit:28335:3.12.0.2;Name=jgi|Fracy1|154903|gw1.109.31.1;score=192
scaffold202|size335976	blastx	match_part	303071	303172	68	-	.	ID=scaffold202|size335976:hsp:54575:3.12.0.2;Parent=scaffold202|size335976:hit:28335:3.12.0.2;Target=jgi|Fracy1|154903|gw1.109.31.1 1 36 +;Gap=M102
scaffold202|size335976	blastx	match_part	302746	303012	192	-	.	ID=scaffold202|size335976:hsp:54576:3.12.0.2;Parent=scaffold202|size335976:hit:28335:3.12.0.2;Target=jgi|Fracy1|154903|gw1.109.31.1 28 112 +;Gap=M267
scaffold202|size335976	blastx	protein_match	302746	303172	192	-	.	ID=scaffold202|size335976:hit:28336:3.12.0.2;Name=jgi|Fracy1|164661|gw1.1.2181.1;score=192
scaffold202|size335976	blastx	match_part	303071	303172	72	-	.	ID=scaffold202|size335976:hsp:54577:3.12.0.2;Parent=scaffold202|size335976:hit:28336:3.12.0.2;Target=jgi|Fracy1|164661|gw1.1.2181.1 1 36 +;Gap=M102
scaffold202|size335976	blastx	match_part	302746	303012	192	-	.	ID=scaffold202|size335976:hsp:54578:3.12.0.2;Parent=scaffold202|size335976:hit:28336:3.12.0.2;Target=jgi|Fracy1|164661|gw1.1.2181.1 28 112 +;Gap=M267
scaffold202|size335976	blastx	protein_match	302746	303184	382	-	.	ID=scaffold202|size335976:hit:28337:3.12.0.2;Name=jgi|Thaps3|263903|thaps1_ua_kg.chr_12000054;score=382
scaffold202|size335976	blastx	match_part	303086	303184	134	-	.	ID=scaffold202|size335976:hsp:54579:3.12.0.2;Parent=scaffold202|size335976:hit:28337:3.12.0.2;Target=jgi|Thaps3|263903|thaps1_ua_kg.chr_12000054 1 33 +;Gap=M99
scaffold202|size335976	blastx	match_part	302746	302988	382	-	.	ID=scaffold202|size335976:hsp:54580:3.12.0.2;Parent=scaffold202|size335976:hit:28337:3.12.0.2;Target=jgi|Thaps3|263903|thaps1_ua_kg.chr_12000054 33 113 +;Gap=M243
scaffold202|size335976	blastx	protein_match	302698	303181	250	-	.	ID=scaffold202|size335976:hit:28338:3.12.0.2;Name=jgi|Phatr2|44374|estExt_fgenesh1_pg.C_chr_40149;score=250
scaffold202|size335976	blastx	match_part	303086	303181	86	-	.	ID=scaffold202|size335976:hsp:54581:3.12.0.2;Parent=scaffold202|size335976:hit:28338:3.12.0.2;Target=jgi|Phatr2|44374|estExt_fgenesh1_pg.C_chr_40149 103 134 +;Gap=M96
scaffold202|size335976	blastx	match_part	302698	303012	250	-	.	ID=scaffold202|size335976:hsp:54582:3.12.0.2;Parent=scaffold202|size335976:hit:28338:3.12.0.2;Target=jgi|Phatr2|44374|estExt_fgenesh1_pg.C_chr_40149 131 228 +;Gap=M315
scaffold202|size335976	blastx	protein_match	302746	303172	192	-	.	ID=scaffold202|size335976:hit:28339:3.12.0.2;Name=jgi|Fracy1|164661|gw1.1.2181.1;score=192
scaffold202|size335976	blastx	match_part	303071	303172	72	-	.	ID=scaffold202|size335976:hsp:54583:3.12.0.2;Parent=scaffold202|size335976:hit:28339:3.12.0.2;Target=jgi|Fracy1|164661|gw1.1.2181.1 1 36 +;Gap=M102
scaffold202|size335976	blastx	match_part	302746	303012	192	-	.	ID=scaffold202|size335976:hsp:54584:3.12.0.2;Parent=scaffold202|size335976:hit:28339:3.12.0.2;Target=jgi|Fracy1|164661|gw1.1.2181.1 28 112 +;Gap=M267
scaffold202|size335976	blastx	protein_match	315255	316112	837	-	.	ID=scaffold202|size335976:hit:28340:3.12.0.2;Name=jgi|Thaps3|9087|fgenesh1_pg.C_chr_12000168;score=837
scaffold202|size335976	blastx	match_part	315255	316112	837	-	.	ID=scaffold202|size335976:hsp:54585:3.12.0.2;Parent=scaffold202|size335976:hit:28340:3.12.0.2;Target=jgi|Thaps3|9087|fgenesh1_pg.C_chr_12000168 55 341 +;Gap=M858
scaffold202|size335976	blastx	protein_match	315255	316199	637	-	.	ID=scaffold202|size335976:hit:28341:3.12.0.2;Name=jgi|Thaoce1|91403|rna2946;score=637
scaffold202|size335976	blastx	match_part	315255	316199	637	-	.	ID=scaffold202|size335976:hsp:54586:3.12.0.2;Parent=scaffold202|size335976:hit:28341:3.12.0.2;Target=jgi|Thaoce1|91403|rna2946 74 394 +;Gap=M945
scaffold202|size335976	blastx	protein_match	315246	316097	239	-	.	ID=scaffold202|size335976:hit:28342:3.12.0.2;Name=jgi|Thaps3|34344|e_gw1.5.280.1;score=239
scaffold202|size335976	blastx	match_part	315258	316097	389	-	.	ID=scaffold202|size335976:hsp:54587:3.12.0.2;Parent=scaffold202|size335976:hit:28342:3.12.0.2;Target=jgi|Thaps3|34344|e_gw1.5.280.1 1 287 +;Gap=M840
scaffold202|size335976	blastx	match_part	315246	315500	239	-	.	ID=scaffold202|size335976:hsp:54588:3.12.0.2;Parent=scaffold202|size335976:hit:28342:3.12.0.2;Target=jgi|Thaps3|34344|e_gw1.5.280.1 2 86 +;Gap=M255
scaffold202|size335976	blastx	protein_match	317092	318301	543	+	.	ID=scaffold202|size335976:hit:28343:3.12.0.2;Name=jgi|Fracy1|189402|e_gw1.9.723.1;score=543
scaffold202|size335976	blastx	match_part	317092	317490	543	+	.	ID=scaffold202|size335976:hsp:54589:3.12.0.2;Parent=scaffold202|size335976:hit:28343:3.12.0.2;Target=jgi|Fracy1|189402|e_gw1.9.723.1 2 134 +;Gap=M399
scaffold202|size335976	blastx	match_part	317649	317933	417	+	.	ID=scaffold202|size335976:hsp:54590:3.12.0.2;Parent=scaffold202|size335976:hit:28343:3.12.0.2;Target=jgi|Fracy1|189402|e_gw1.9.723.1 137 231 +;Gap=M285
scaffold202|size335976	blastx	match_part	318014	318301	335	+	.	ID=scaffold202|size335976:hsp:54591:3.12.0.2;Parent=scaffold202|size335976:hit:28343:3.12.0.2;Target=jgi|Fracy1|189402|e_gw1.9.723.1 231 327 +;Gap=M288
scaffold202|size335976	blastx	protein_match	317092	318301	543	+	.	ID=scaffold202|size335976:hit:28344:3.12.0.2;Name=jgi|Fracy1|189402|e_gw1.9.723.1;score=543
scaffold202|size335976	blastx	match_part	317092	317490	543	+	.	ID=scaffold202|size335976:hsp:54592:3.12.0.2;Parent=scaffold202|size335976:hit:28344:3.12.0.2;Target=jgi|Fracy1|189402|e_gw1.9.723.1 2 134 +;Gap=M399
scaffold202|size335976	blastx	match_part	317649	317933	417	+	.	ID=scaffold202|size335976:hsp:54593:3.12.0.2;Parent=scaffold202|size335976:hit:28344:3.12.0.2;Target=jgi|Fracy1|189402|e_gw1.9.723.1 137 231 +;Gap=M285
scaffold202|size335976	blastx	match_part	318014	318301	335	+	.	ID=scaffold202|size335976:hsp:54594:3.12.0.2;Parent=scaffold202|size335976:hit:28344:3.12.0.2;Target=jgi|Fracy1|189402|e_gw1.9.723.1 231 327 +;Gap=M288
scaffold202|size335976	blastx	protein_match	317679	318301	420	+	.	ID=scaffold202|size335976:hit:28345:3.12.0.2;Name=jgi|Thaoce1|77548|rna14699;score=420
scaffold202|size335976	blastx	match_part	317679	317948	420	+	.	ID=scaffold202|size335976:hsp:54595:3.12.0.2;Parent=scaffold202|size335976:hit:28345:3.12.0.2;Target=jgi|Thaoce1|77548|rna14699 1 90 +;Gap=M270
scaffold202|size335976	blastx	match_part	318014	318301	394	+	.	ID=scaffold202|size335976:hsp:54596:3.12.0.2;Parent=scaffold202|size335976:hit:28345:3.12.0.2;Target=jgi|Thaoce1|77548|rna14699 85 180 +;Gap=M288
scaffold202|size335976	blastx	protein_match	317176	318301	481	+	.	ID=scaffold202|size335976:hit:28346:3.12.0.2;Name=jgi|Thaps3|263902|thaps1_ua_kg.chr_12000053;score=481
scaffold202|size335976	blastx	match_part	317176	317553	481	+	.	ID=scaffold202|size335976:hsp:54597:3.12.0.2;Parent=scaffold202|size335976:hit:28346:3.12.0.2;Target=jgi|Thaps3|263902|thaps1_ua_kg.chr_12000053 1 125 +;Gap=M378
scaffold202|size335976	blastx	match_part	317643	317933	472	+	.	ID=scaffold202|size335976:hsp:54598:3.12.0.2;Parent=scaffold202|size335976:hit:28346:3.12.0.2;Target=jgi|Thaps3|263902|thaps1_ua_kg.chr_12000053 106 202 +;Gap=M291
scaffold202|size335976	blastx	match_part	318014	318301	408	+	.	ID=scaffold202|size335976:hsp:54599:3.12.0.2;Parent=scaffold202|size335976:hit:28346:3.12.0.2;Target=jgi|Thaps3|263902|thaps1_ua_kg.chr_12000053 202 297 +;Gap=M288
scaffold202|size335976	blastx	protein_match	316906	317490	622	+	.	ID=scaffold202|size335976:hit:28347:3.12.0.2;Name=jgi|Thaoce1|77549|rna14700;score=622
scaffold202|size335976	blastx	match_part	316906	317490	622	+	.	ID=scaffold202|size335976:hsp:54600:3.12.0.2;Parent=scaffold202|size335976:hit:28347:3.12.0.2;Target=jgi|Thaoce1|77549|rna14700 38 249 +;Gap=M585
scaffold202|size335976	blastx	protein_match	317092	318301	543	+	.	ID=scaffold202|size335976:hit:28348:3.12.0.2;Name=jgi|Fracy1|189402|e_gw1.9.723.1;score=543
scaffold202|size335976	blastx	match_part	317092	317490	543	+	.	ID=scaffold202|size335976:hsp:54601:3.12.0.2;Parent=scaffold202|size335976:hit:28348:3.12.0.2;Target=jgi|Fracy1|189402|e_gw1.9.723.1 2 134 +;Gap=M399
scaffold202|size335976	blastx	match_part	317649	317933	417	+	.	ID=scaffold202|size335976:hsp:54602:3.12.0.2;Parent=scaffold202|size335976:hit:28348:3.12.0.2;Target=jgi|Fracy1|189402|e_gw1.9.723.1 137 231 +;Gap=M285
scaffold202|size335976	blastx	match_part	318014	318301	335	+	.	ID=scaffold202|size335976:hsp:54603:3.12.0.2;Parent=scaffold202|size335976:hit:28348:3.12.0.2;Target=jgi|Fracy1|189402|e_gw1.9.723.1 231 327 +;Gap=M288
scaffold202|size335976	blastx	protein_match	317110	318301	452	+	.	ID=scaffold202|size335976:hit:28349:3.12.0.2;Name=jgi|Fracy1|230728|fgenesh2_pm.63_%2523_6;score=452
scaffold202|size335976	blastx	match_part	317110	317490	452	+	.	ID=scaffold202|size335976:hsp:54604:3.12.0.2;Parent=scaffold202|size335976:hit:28349:3.12.0.2;Target=jgi|Fracy1|230728|fgenesh2_pm.63_%252523_6 14 129 +;Gap=M381
scaffold202|size335976	blastx	match_part	317649	317933	417	+	.	ID=scaffold202|size335976:hsp:54605:3.12.0.2;Parent=scaffold202|size335976:hit:28349:3.12.0.2;Target=jgi|Fracy1|230728|fgenesh2_pm.63_%252523_6 132 226 +;Gap=M285
scaffold202|size335976	blastx	match_part	318014	318301	335	+	.	ID=scaffold202|size335976:hsp:54606:3.12.0.2;Parent=scaffold202|size335976:hit:28349:3.12.0.2;Target=jgi|Fracy1|230728|fgenesh2_pm.63_%252523_6 226 322 +;Gap=M288
scaffold202|size335976	blastx	protein_match	317176	318112	444	+	.	ID=scaffold202|size335976:hit:28350:3.12.0.2;Name=jgi|Phatr2|2738|gw1.2.165.1;score=444
scaffold202|size335976	blastx	match_part	317176	317553	444	+	.	ID=scaffold202|size335976:hsp:54607:3.12.0.2;Parent=scaffold202|size335976:hit:28350:3.12.0.2;Target=jgi|Phatr2|2738|gw1.2.165.1 1 125 +;Gap=M378
scaffold202|size335976	blastx	match_part	317643	317933	440	+	.	ID=scaffold202|size335976:hsp:54608:3.12.0.2;Parent=scaffold202|size335976:hit:28350:3.12.0.2;Target=jgi|Phatr2|2738|gw1.2.165.1 106 202 +;Gap=M291
scaffold202|size335976	blastx	match_part	318014	318112	135	+	.	ID=scaffold202|size335976:hsp:54609:3.12.0.2;Parent=scaffold202|size335976:hit:28350:3.12.0.2;Target=jgi|Phatr2|2738|gw1.2.165.1 202 234 +;Gap=M99
scaffold202|size335976	blastx	protein_match	318769	319212	471	-	.	ID=scaffold202|size335976:hit:28351:3.12.0.2;Name=jgi|Fracy1|248878|fgenesh2_pg.25_%2523_46;score=471
scaffold202|size335976	blastx	match_part	318769	319212	471	-	.	ID=scaffold202|size335976:hsp:54610:3.12.0.2;Parent=scaffold202|size335976:hit:28351:3.12.0.2;Target=jgi|Fracy1|248878|fgenesh2_pg.25_%252523_46 41 194 +;Gap=M444
scaffold202|size335976	blastx	protein_match	318763	319209	469	-	.	ID=scaffold202|size335976:hit:28352:3.12.0.2;Name=jgi|Phatr2|39989|fgenesh1_pg.C_chr_21000214;score=469
scaffold202|size335976	blastx	match_part	318763	319209	469	-	.	ID=scaffold202|size335976:hsp:54611:3.12.0.2;Parent=scaffold202|size335976:hit:28352:3.12.0.2;Target=jgi|Phatr2|39989|fgenesh1_pg.C_chr_21000214 129 277 +;Gap=M447
scaffold202|size335976	blastx	protein_match	318769	319284	476	-	.	ID=scaffold202|size335976:hit:28353:3.12.0.2;Name=jgi|Fracy1|246671|fgenesh2_pg.18_%2523_244;score=476
scaffold202|size335976	blastx	match_part	318769	319284	476	-	.	ID=scaffold202|size335976:hsp:54612:3.12.0.2;Parent=scaffold202|size335976:hit:28353:3.12.0.2;Target=jgi|Fracy1|246671|fgenesh2_pg.18_%252523_244 51 228 +;Gap=M516
scaffold202|size335976	blastx	protein_match	318769	319284	476	-	.	ID=scaffold202|size335976:hit:28354:3.12.0.2;Name=jgi|Fracy1|246671|fgenesh2_pg.18_%2523_244;score=476
scaffold202|size335976	blastx	match_part	318769	319284	476	-	.	ID=scaffold202|size335976:hsp:54613:3.12.0.2;Parent=scaffold202|size335976:hit:28354:3.12.0.2;Target=jgi|Fracy1|246671|fgenesh2_pg.18_%252523_244 51 228 +;Gap=M516
scaffold202|size335976	blastx	protein_match	318769	319284	476	-	.	ID=scaffold202|size335976:hit:28355:3.12.0.2;Name=jgi|Fracy1|246671|fgenesh2_pg.18_%2523_244;score=476
scaffold202|size335976	blastx	match_part	318769	319284	476	-	.	ID=scaffold202|size335976:hsp:54614:3.12.0.2;Parent=scaffold202|size335976:hit:28355:3.12.0.2;Target=jgi|Fracy1|246671|fgenesh2_pg.18_%252523_244 51 228 +;Gap=M516
scaffold202|size335976	blastx	protein_match	318763	319347	750	-	.	ID=scaffold202|size335976:hit:28356:3.12.0.2;Name=jgi|Thaps3|9085|fgenesh1_pg.C_chr_12000166;score=750
scaffold202|size335976	blastx	match_part	318763	319347	750	-	.	ID=scaffold202|size335976:hsp:54615:3.12.0.2;Parent=scaffold202|size335976:hit:28356:3.12.0.2;Target=jgi|Thaps3|9085|fgenesh1_pg.C_chr_12000166 2 200 +;Gap=M585
scaffold202|size335976	blastx	protein_match	318769	319212	471	-	.	ID=scaffold202|size335976:hit:28357:3.12.0.2;Name=jgi|Fracy1|248878|fgenesh2_pg.25_%2523_46;score=471
scaffold202|size335976	blastx	match_part	318769	319212	471	-	.	ID=scaffold202|size335976:hsp:54616:3.12.0.2;Parent=scaffold202|size335976:hit:28357:3.12.0.2;Target=jgi|Fracy1|248878|fgenesh2_pg.25_%252523_46 41 194 +;Gap=M444
scaffold202|size335976	blastx	protein_match	319866	322910	307	+	.	ID=scaffold202|size335976:hit:28358:3.12.0.2;Name=jgi|Thaps3|24486|estExt_fgenesh1_pg.C_chr_120163;score=307
scaffold202|size335976	blastx	match_part	319866	320255	307	+	.	ID=scaffold202|size335976:hsp:54617:3.12.0.2;Parent=scaffold202|size335976:hit:28358:3.12.0.2;Target=jgi|Thaps3|24486|estExt_fgenesh1_pg.C_chr_120163 5 111 +;Gap=M390
scaffold202|size335976	blastx	match_part	320324	321580	1176	+	.	ID=scaffold202|size335976:hsp:54618:3.12.0.2;Parent=scaffold202|size335976:hit:28358:3.12.0.2;Target=jgi|Thaps3|24486|estExt_fgenesh1_pg.C_chr_120163 111 530 +;Gap=M1257
scaffold202|size335976	blastx	match_part	321477	322910	988	+	.	ID=scaffold202|size335976:hsp:54619:3.12.0.2;Parent=scaffold202|size335976:hit:28358:3.12.0.2;Target=jgi|Thaps3|24486|estExt_fgenesh1_pg.C_chr_120163 482 918 +;Gap=M1434
scaffold202|size335976	blastx	protein_match	320546	322883	822	+	.	ID=scaffold202|size335976:hit:28359:3.12.0.2;Name=jgi|Thaoce1|102925|rna7155;score=822
scaffold202|size335976	blastx	match_part	320546	321580	822	+	.	ID=scaffold202|size335976:hsp:54620:3.12.0.2;Parent=scaffold202|size335976:hit:28359:3.12.0.2;Target=jgi|Thaoce1|102925|rna7155 1 339 +;Gap=M1035
scaffold202|size335976	blastx	match_part	321597	322073	497	+	.	ID=scaffold202|size335976:hsp:54621:3.12.0.2;Parent=scaffold202|size335976:hit:28359:3.12.0.2;Target=jgi|Thaoce1|102925|rna7155 312 478 +;Gap=M477
scaffold202|size335976	blastx	match_part	322347	322883	479	+	.	ID=scaffold202|size335976:hsp:54622:3.12.0.2;Parent=scaffold202|size335976:hit:28359:3.12.0.2;Target=jgi|Thaoce1|102925|rna7155 655 827 +;Gap=M537
scaffold202|size335976	blastx	protein_match	319875	322910	339	+	.	ID=scaffold202|size335976:hit:28360:3.12.0.2;Name=jgi|Thaoce1|103796|rna4868;score=339
scaffold202|size335976	blastx	match_part	319875	320204	339	+	.	ID=scaffold202|size335976:hsp:54623:3.12.0.2;Parent=scaffold202|size335976:hit:28360:3.12.0.2;Target=jgi|Thaoce1|103796|rna4868 7 119 +;Gap=M330
scaffold202|size335976	blastx	match_part	320324	321580	1005	+	.	ID=scaffold202|size335976:hsp:54624:3.12.0.2;Parent=scaffold202|size335976:hit:28360:3.12.0.2;Target=jgi|Thaoce1|103796|rna4868 135 547 +;Gap=M1257
scaffold202|size335976	blastx	match_part	321696	322910	947	+	.	ID=scaffold202|size335976:hsp:54625:3.12.0.2;Parent=scaffold202|size335976:hit:28360:3.12.0.2;Target=jgi|Thaoce1|103796|rna4868 561 941 +;Gap=M1215
scaffold202|size335976	blastx	protein_match	319863	322883	344	+	.	ID=scaffold202|size335976:hit:28361:3.12.0.2;Name=jgi|Thaoce1|77355|rna23633;score=344
scaffold202|size335976	blastx	match_part	319863	320204	344	+	.	ID=scaffold202|size335976:hsp:54626:3.12.0.2;Parent=scaffold202|size335976:hit:28361:3.12.0.2;Target=jgi|Thaoce1|77355|rna23633 16 135 +;Gap=M342
scaffold202|size335976	blastx	match_part	320324	321580	978	+	.	ID=scaffold202|size335976:hsp:54627:3.12.0.2;Parent=scaffold202|size335976:hit:28361:3.12.0.2;Target=jgi|Thaoce1|77355|rna23633 146 553 +;Gap=M1257
scaffold202|size335976	blastx	match_part	321597	322883	929	+	.	ID=scaffold202|size335976:hsp:54628:3.12.0.2;Parent=scaffold202|size335976:hit:28361:3.12.0.2;Target=jgi|Thaoce1|77355|rna23633 526 934 +;Gap=M1287
scaffold202|size335976	blastx	protein_match	319857	320090	237	+	.	ID=scaffold202|size335976:hit:28362:3.12.0.2;Name=jgi|Thaoce1|85605|rna26898;score=237
scaffold202|size335976	blastx	match_part	319857	320090	237	+	.	ID=scaffold202|size335976:hsp:54629:3.12.0.2;Parent=scaffold202|size335976:hit:28362:3.12.0.2;Target=jgi|Thaoce1|85605|rna26898 1 78 +;Gap=M234
scaffold202|size335976	blastx	protein_match	319893	320204	321	+	.	ID=scaffold202|size335976:hit:28363:3.12.0.2;Name=jgi|Thaoce1|83596|rna29514;score=321
scaffold202|size335976	blastx	match_part	319893	320204	321	+	.	ID=scaffold202|size335976:hsp:54630:3.12.0.2;Parent=scaffold202|size335976:hit:28363:3.12.0.2;Target=jgi|Thaoce1|83596|rna29514 32 138 +;Gap=M312
scaffold202|size335976	blastx	protein_match	319875	322910	337	+	.	ID=scaffold202|size335976:hit:28364:3.12.0.2;Name=jgi|Thaoce1|92747|rna24282;score=337
scaffold202|size335976	blastx	match_part	319875	320204	337	+	.	ID=scaffold202|size335976:hsp:54631:3.12.0.2;Parent=scaffold202|size335976:hit:28364:3.12.0.2;Target=jgi|Thaoce1|92747|rna24282 23 135 +;Gap=M330
scaffold202|size335976	blastx	match_part	320324	321580	777	+	.	ID=scaffold202|size335976:hsp:54632:3.12.0.2;Parent=scaffold202|size335976:hit:28364:3.12.0.2;Target=jgi|Thaoce1|92747|rna24282 151 519 +;Gap=M1257
scaffold202|size335976	blastx	match_part	321597	322091	502	+	.	ID=scaffold202|size335976:hsp:54633:3.12.0.2;Parent=scaffold202|size335976:hit:28364:3.12.0.2;Target=jgi|Thaoce1|92747|rna24282 492 664 +;Gap=M495
scaffold202|size335976	blastx	match_part	322488	322910	445	+	.	ID=scaffold202|size335976:hsp:54634:3.12.0.2;Parent=scaffold202|size335976:hit:28364:3.12.0.2;Target=jgi|Thaoce1|92747|rna24282 865 1005 +;Gap=M423
scaffold202|size335976	blastx	protein_match	319875	322916	246	+	.	ID=scaffold202|size335976:hit:28365:3.12.0.2;Name=jgi|Fracy1|262424|estExt_fgenesh2_pg.C_90709;score=246
scaffold202|size335976	blastx	match_part	319875	320213	246	+	.	ID=scaffold202|size335976:hsp:54635:3.12.0.2;Parent=scaffold202|size335976:hit:28365:3.12.0.2;Target=jgi|Fracy1|262424|estExt_fgenesh2_pg.C_90709 5 119 +;Gap=M339
scaffold202|size335976	blastx	match_part	320324	321607	778	+	.	ID=scaffold202|size335976:hsp:54636:3.12.0.2;Parent=scaffold202|size335976:hit:28365:3.12.0.2;Target=jgi|Fracy1|262424|estExt_fgenesh2_pg.C_90709 135 588 +;Gap=M1284
scaffold202|size335976	blastx	match_part	321642	322916	860	+	.	ID=scaffold202|size335976:hsp:54637:3.12.0.2;Parent=scaffold202|size335976:hit:28365:3.12.0.2;Target=jgi|Fracy1|262424|estExt_fgenesh2_pg.C_90709 575 1012 +;Gap=M1275
scaffold202|size335976	blastx	protein_match	320882	322910	699	+	.	ID=scaffold202|size335976:hit:28366:3.12.0.2;Name=jgi|Thaoce1|93479|rna19095;score=699
scaffold202|size335976	blastx	match_part	320882	321607	699	+	.	ID=scaffold202|size335976:hsp:54638:3.12.0.2;Parent=scaffold202|size335976:hit:28366:3.12.0.2;Target=jgi|Thaoce1|93479|rna19095 20 259 +;Gap=M726
scaffold202|size335976	blastx	match_part	321642	322910	1033	+	.	ID=scaffold202|size335976:hsp:54639:3.12.0.2;Parent=scaffold202|size335976:hit:28366:3.12.0.2;Target=jgi|Thaoce1|93479|rna19095 246 661 +;Gap=M1269
scaffold202|size335976	blastx	protein_match	319875	322916	246	+	.	ID=scaffold202|size335976:hit:28367:3.12.0.2;Name=jgi|Fracy1|262424|estExt_fgenesh2_pg.C_90709;score=246
scaffold202|size335976	blastx	match_part	319875	320213	246	+	.	ID=scaffold202|size335976:hsp:54640:3.12.0.2;Parent=scaffold202|size335976:hit:28367:3.12.0.2;Target=jgi|Fracy1|262424|estExt_fgenesh2_pg.C_90709 5 119 +;Gap=M339
scaffold202|size335976	blastx	match_part	320324	321607	778	+	.	ID=scaffold202|size335976:hsp:54641:3.12.0.2;Parent=scaffold202|size335976:hit:28367:3.12.0.2;Target=jgi|Fracy1|262424|estExt_fgenesh2_pg.C_90709 135 588 +;Gap=M1284
scaffold202|size335976	blastx	match_part	321642	322916	860	+	.	ID=scaffold202|size335976:hsp:54642:3.12.0.2;Parent=scaffold202|size335976:hit:28367:3.12.0.2;Target=jgi|Fracy1|262424|estExt_fgenesh2_pg.C_90709 575 1012 +;Gap=M1275
scaffold202|size335976	blastx	protein_match	321855	322910	691	+	.	ID=scaffold202|size335976:hit:28368:3.12.0.2;Name=jgi|Thaoce1|96879|rna28185;score=691
scaffold202|size335976	blastx	match_part	321855	322910	691	+	.	ID=scaffold202|size335976:hsp:54643:3.12.0.2;Parent=scaffold202|size335976:hit:28368:3.12.0.2;Target=jgi|Thaoce1|96879|rna28185 3 361 +;Gap=M1056
scaffold202|size335976	blastx	protein_match	319875	322916	245	+	.	ID=scaffold202|size335976:hit:28369:3.12.0.2;Name=jgi|Fracy1|262787|estExt_fgenesh2_pg.C_110137;score=245
scaffold202|size335976	blastx	match_part	319875	320213	245	+	.	ID=scaffold202|size335976:hsp:54644:3.12.0.2;Parent=scaffold202|size335976:hit:28369:3.12.0.2;Target=jgi|Fracy1|262787|estExt_fgenesh2_pg.C_110137 5 119 +;Gap=M339
scaffold202|size335976	blastx	match_part	320324	321607	785	+	.	ID=scaffold202|size335976:hsp:54645:3.12.0.2;Parent=scaffold202|size335976:hit:28369:3.12.0.2;Target=jgi|Fracy1|262787|estExt_fgenesh2_pg.C_110137 135 579 +;Gap=M1284
scaffold202|size335976	blastx	match_part	321642	322916	871	+	.	ID=scaffold202|size335976:hsp:54646:3.12.0.2;Parent=scaffold202|size335976:hit:28369:3.12.0.2;Target=jgi|Fracy1|262787|estExt_fgenesh2_pg.C_110137 566 1008 +;Gap=M1275
scaffold202|size335976	blastx	protein_match	319875	320725	332	+	.	ID=scaffold202|size335976:hit:28370:3.12.0.2;Name=jgi|Thaoce1|93480|rna19096;score=332
scaffold202|size335976	blastx	match_part	319875	320219	332	+	.	ID=scaffold202|size335976:hsp:54647:3.12.0.2;Parent=scaffold202|size335976:hit:28370:3.12.0.2;Target=jgi|Thaoce1|93480|rna19096 7 124 +;Gap=M345
scaffold202|size335976	blastx	match_part	320300	320725	308	+	.	ID=scaffold202|size335976:hsp:54648:3.12.0.2;Parent=scaffold202|size335976:hit:28370:3.12.0.2;Target=jgi|Thaoce1|93480|rna19096 124 261 +;Gap=M426
scaffold202|size335976	blastx	protein_match	319875	320042	205	+	.	ID=scaffold202|size335976:hit:28371:3.12.0.2;Name=jgi|Thaoce1|82620|rna10094;score=205
scaffold202|size335976	blastx	match_part	319875	320042	205	+	.	ID=scaffold202|size335976:hsp:54649:3.12.0.2;Parent=scaffold202|size335976:hit:28371:3.12.0.2;Target=jgi|Thaoce1|82620|rna10094 7 62 +;Gap=M168
scaffold202|size335976	blastx	protein_match	319875	322910	329	+	.	ID=scaffold202|size335976:hit:28372:3.12.0.2;Name=jgi|Thaoce1|93731|rna28518;score=329
scaffold202|size335976	blastx	match_part	319875	320219	329	+	.	ID=scaffold202|size335976:hsp:54650:3.12.0.2;Parent=scaffold202|size335976:hit:28372:3.12.0.2;Target=jgi|Thaoce1|93731|rna28518 7 124 +;Gap=M345
scaffold202|size335976	blastx	match_part	320324	321580	945	+	.	ID=scaffold202|size335976:hsp:54651:3.12.0.2;Parent=scaffold202|size335976:hit:28372:3.12.0.2;Target=jgi|Thaoce1|93731|rna28518 130 541 +;Gap=M1257
scaffold202|size335976	blastx	match_part	321597	322910	950	+	.	ID=scaffold202|size335976:hsp:54652:3.12.0.2;Parent=scaffold202|size335976:hit:28372:3.12.0.2;Target=jgi|Thaoce1|93731|rna28518 514 969 +;Gap=M1314
scaffold202|size335976	blastx	protein_match	319875	322916	246	+	.	ID=scaffold202|size335976:hit:28373:3.12.0.2;Name=jgi|Fracy1|262424|estExt_fgenesh2_pg.C_90709;score=246
scaffold202|size335976	blastx	match_part	319875	320213	246	+	.	ID=scaffold202|size335976:hsp:54653:3.12.0.2;Parent=scaffold202|size335976:hit:28373:3.12.0.2;Target=jgi|Fracy1|262424|estExt_fgenesh2_pg.C_90709 5 119 +;Gap=M339
scaffold202|size335976	blastx	match_part	320324	321607	778	+	.	ID=scaffold202|size335976:hsp:54654:3.12.0.2;Parent=scaffold202|size335976:hit:28373:3.12.0.2;Target=jgi|Fracy1|262424|estExt_fgenesh2_pg.C_90709 135 588 +;Gap=M1284
scaffold202|size335976	blastx	match_part	321642	322916	860	+	.	ID=scaffold202|size335976:hsp:54655:3.12.0.2;Parent=scaffold202|size335976:hit:28373:3.12.0.2;Target=jgi|Fracy1|262424|estExt_fgenesh2_pg.C_90709 575 1012 +;Gap=M1275
scaffold202|size335976	blastx	protein_match	319875	320156	295	+	.	ID=scaffold202|size335976:hit:28374:3.12.0.2;Name=jgi|Thaoce1|102043|rna449;score=295
scaffold202|size335976	blastx	match_part	319875	320156	295	+	.	ID=scaffold202|size335976:hsp:54656:3.12.0.2;Parent=scaffold202|size335976:hit:28374:3.12.0.2;Target=jgi|Thaoce1|102043|rna449 7 103 +;Gap=M282
scaffold202|size335976	blastx	protein_match	323228	323689	311	+	.	ID=scaffold202|size335976:hit:28375:3.12.0.2;Name=jgi|Thaoce1|101375|rna29940;score=311
scaffold202|size335976	blastx	match_part	323228	323689	311	+	.	ID=scaffold202|size335976:hsp:54657:3.12.0.2;Parent=scaffold202|size335976:hit:28375:3.12.0.2;Target=jgi|Thaoce1|101375|rna29940 21 174 +;Gap=M462
scaffold202|size335976	blastx	protein_match	323306	323695	297	-	.	ID=scaffold202|size335976:hit:28376:3.12.0.2;Name=jgi|Phatr2|27762|estExt_Genewise1.C_chr_90304;score=297
scaffold202|size335976	blastx	match_part	323306	323695	297	-	.	ID=scaffold202|size335976:hsp:54658:3.12.0.2;Parent=scaffold202|size335976:hit:28376:3.12.0.2;Target=jgi|Phatr2|27762|estExt_Genewise1.C_chr_90304 22 150 +;Gap=M390
scaffold202|size335976	blastx	protein_match	323303	323692	317	-	.	ID=scaffold202|size335976:hit:28377:3.12.0.2;Name=jgi|Fracy1|167665|estExt_Genewise1.C_30264;score=317
scaffold202|size335976	blastx	match_part	323303	323692	317	-	.	ID=scaffold202|size335976:hsp:54659:3.12.0.2;Parent=scaffold202|size335976:hit:28377:3.12.0.2;Target=jgi|Fracy1|167665|estExt_Genewise1.C_30264 11 140 +;Gap=M390
scaffold202|size335976	blastx	protein_match	323303	323692	307	-	.	ID=scaffold202|size335976:hit:28378:3.12.0.2;Name=jgi|Phatr2|22525|estExt_gwp_gw1.C_chr_180044;score=307
scaffold202|size335976	blastx	match_part	323303	323692	307	-	.	ID=scaffold202|size335976:hsp:54660:3.12.0.2;Parent=scaffold202|size335976:hit:28378:3.12.0.2;Target=jgi|Phatr2|22525|estExt_gwp_gw1.C_chr_180044 11 140 +;Gap=M390
scaffold202|size335976	blastx	protein_match	323273	323689	731	-	.	ID=scaffold202|size335976:hit:28379:3.12.0.2;Name=jgi|Fracy1|223245|fgenesh2_pm.1_%2523_117;score=731
scaffold202|size335976	blastx	match_part	323273	323689	731	-	.	ID=scaffold202|size335976:hsp:54661:3.12.0.2;Parent=scaffold202|size335976:hit:28379:3.12.0.2;Target=jgi|Fracy1|223245|fgenesh2_pm.1_%252523_117 15 153 +;Gap=M417
scaffold202|size335976	blastx	protein_match	323303	323692	317	-	.	ID=scaffold202|size335976:hit:28380:3.12.0.2;Name=jgi|Fracy1|167665|estExt_Genewise1.C_30264;score=317
scaffold202|size335976	blastx	match_part	323303	323692	317	-	.	ID=scaffold202|size335976:hsp:54662:3.12.0.2;Parent=scaffold202|size335976:hit:28380:3.12.0.2;Target=jgi|Fracy1|167665|estExt_Genewise1.C_30264 11 140 +;Gap=M390
scaffold202|size335976	blastx	protein_match	323294	323689	300	-	.	ID=scaffold202|size335976:hit:28381:3.12.0.2;Name=jgi|Fracy1|208158|estExt_Genewise1Plus.C_60398;score=300
scaffold202|size335976	blastx	match_part	323294	323689	300	-	.	ID=scaffold202|size335976:hsp:54663:3.12.0.2;Parent=scaffold202|size335976:hit:28381:3.12.0.2;Target=jgi|Fracy1|208158|estExt_Genewise1Plus.C_60398 15 146 +;Gap=M396
scaffold202|size335976	blastx	protein_match	323294	323689	300	-	.	ID=scaffold202|size335976:hit:28382:3.12.0.2;Name=jgi|Fracy1|208158|estExt_Genewise1Plus.C_60398;score=300
scaffold202|size335976	blastx	match_part	323294	323689	300	-	.	ID=scaffold202|size335976:hsp:54664:3.12.0.2;Parent=scaffold202|size335976:hit:28382:3.12.0.2;Target=jgi|Fracy1|208158|estExt_Genewise1Plus.C_60398 15 146 +;Gap=M396
scaffold202|size335976	blastx	protein_match	323294	323689	300	-	.	ID=scaffold202|size335976:hit:28383:3.12.0.2;Name=jgi|Fracy1|272129|estExt_fgenesh2_kg.C_390031;score=300
scaffold202|size335976	blastx	match_part	323294	323689	300	-	.	ID=scaffold202|size335976:hsp:54665:3.12.0.2;Parent=scaffold202|size335976:hit:28383:3.12.0.2;Target=jgi|Fracy1|272129|estExt_fgenesh2_kg.C_390031 15 146 +;Gap=M396
scaffold202|size335976	blastx	protein_match	323333	323689	250	-	.	ID=scaffold202|size335976:hit:28384:3.12.0.2;Name=jgi|Thaps3|6133|fgenesh1_pg.C_chr_6000288;score=250
scaffold202|size335976	blastx	match_part	323333	323689	250	-	.	ID=scaffold202|size335976:hsp:54666:3.12.0.2;Parent=scaffold202|size335976:hit:28384:3.12.0.2;Target=jgi|Thaps3|6133|fgenesh1_pg.C_chr_6000288 18 142 +;Gap=M357
scaffold202|size335976	blastx	protein_match	323318	323650	248	-	.	ID=scaffold202|size335976:hit:28385:3.12.0.2;Name=jgi|Fracy1|177939|e_gw1.1.708.1;score=248
scaffold202|size335976	blastx	match_part	323318	323650	248	-	.	ID=scaffold202|size335976:hsp:54667:3.12.0.2;Parent=scaffold202|size335976:hit:28385:3.12.0.2;Target=jgi|Fracy1|177939|e_gw1.1.708.1 32 151 +;Gap=M333
scaffold202|size335976	blastx	protein_match	323318	323650	248	-	.	ID=scaffold202|size335976:hit:28386:3.12.0.2;Name=jgi|Fracy1|177939|e_gw1.1.708.1;score=248
scaffold202|size335976	blastx	match_part	323318	323650	248	-	.	ID=scaffold202|size335976:hsp:54668:3.12.0.2;Parent=scaffold202|size335976:hit:28386:3.12.0.2;Target=jgi|Fracy1|177939|e_gw1.1.708.1 32 151 +;Gap=M333
scaffold202|size335976	blastx	protein_match	323303	323692	314	-	.	ID=scaffold202|size335976:hit:28387:3.12.0.2;Name=jgi|Thaoce1|97126|rna30360;score=314
scaffold202|size335976	blastx	match_part	323303	323692	314	-	.	ID=scaffold202|size335976:hsp:54669:3.12.0.2;Parent=scaffold202|size335976:hit:28387:3.12.0.2;Target=jgi|Thaoce1|97126|rna30360 11 140 +;Gap=M390
scaffold202|size335976	blastx	protein_match	323303	323692	317	-	.	ID=scaffold202|size335976:hit:28388:3.12.0.2;Name=jgi|Fracy1|167665|estExt_Genewise1.C_30264;score=317
scaffold202|size335976	blastx	match_part	323303	323692	317	-	.	ID=scaffold202|size335976:hsp:54670:3.12.0.2;Parent=scaffold202|size335976:hit:28388:3.12.0.2;Target=jgi|Fracy1|167665|estExt_Genewise1.C_30264 11 140 +;Gap=M390
scaffold202|size335976	blastx	protein_match	323294	323464	143	-	.	ID=scaffold202|size335976:hit:28389:3.12.0.2;Name=jgi|Thaoce1|96577|rna34441;score=143
scaffold202|size335976	blastx	match_part	323294	323464	143	-	.	ID=scaffold202|size335976:hsp:54671:3.12.0.2;Parent=scaffold202|size335976:hit:28389:3.12.0.2;Target=jgi|Thaoce1|96577|rna34441 3 59 +;Gap=M171
scaffold202|size335976	blastx	protein_match	323306	323683	304	-	.	ID=scaffold202|size335976:hit:28390:3.12.0.2;Name=jgi|Fracy1|269014|estExt_fgenesh2_kg.C_60145;score=304
scaffold202|size335976	blastx	match_part	323306	323683	304	-	.	ID=scaffold202|size335976:hsp:54672:3.12.0.2;Parent=scaffold202|size335976:hit:28390:3.12.0.2;Target=jgi|Fracy1|269014|estExt_fgenesh2_kg.C_60145 18 150 +;Gap=M378
scaffold202|size335976	blastx	protein_match	323294	323689	298	-	.	ID=scaffold202|size335976:hit:28391:3.12.0.2;Name=jgi|Thaoce1|97788|rna3020;score=298
scaffold202|size335976	blastx	match_part	323294	323689	298	-	.	ID=scaffold202|size335976:hsp:54673:3.12.0.2;Parent=scaffold202|size335976:hit:28391:3.12.0.2;Target=jgi|Thaoce1|97788|rna3020 15 146 +;Gap=M396
scaffold202|size335976	blastx	protein_match	323306	323683	281	-	.	ID=scaffold202|size335976:hit:28392:3.12.0.2;Name=jgi|Thaps3|21811|estExt_fgenesh1_pg.C_chr_30493;score=281
scaffold202|size335976	blastx	match_part	323306	323683	281	-	.	ID=scaffold202|size335976:hsp:54674:3.12.0.2;Parent=scaffold202|size335976:hit:28392:3.12.0.2;Target=jgi|Thaps3|21811|estExt_fgenesh1_pg.C_chr_30493 19 151 +;Gap=M378
scaffold202|size335976	blastx	protein_match	323318	323650	248	-	.	ID=scaffold202|size335976:hit:28393:3.12.0.2;Name=jgi|Fracy1|177939|e_gw1.1.708.1;score=248
scaffold202|size335976	blastx	match_part	323318	323650	248	-	.	ID=scaffold202|size335976:hsp:54675:3.12.0.2;Parent=scaffold202|size335976:hit:28393:3.12.0.2;Target=jgi|Fracy1|177939|e_gw1.1.708.1 32 151 +;Gap=M333
scaffold202|size335976	blastx	protein_match	323303	323692	317	-	.	ID=scaffold202|size335976:hit:28394:3.12.0.2;Name=jgi|Fracy1|210723|estExt_Genewise1Plus.C_110651;score=317
scaffold202|size335976	blastx	match_part	323303	323692	317	-	.	ID=scaffold202|size335976:hsp:54676:3.12.0.2;Parent=scaffold202|size335976:hit:28394:3.12.0.2;Target=jgi|Fracy1|210723|estExt_Genewise1Plus.C_110651 11 140 +;Gap=M390
scaffold202|size335976	blastx	protein_match	323306	323683	304	-	.	ID=scaffold202|size335976:hit:28395:3.12.0.2;Name=jgi|Fracy1|269014|estExt_fgenesh2_kg.C_60145;score=304
scaffold202|size335976	blastx	match_part	323306	323683	304	-	.	ID=scaffold202|size335976:hsp:54677:3.12.0.2;Parent=scaffold202|size335976:hit:28395:3.12.0.2;Target=jgi|Fracy1|269014|estExt_fgenesh2_kg.C_60145 18 150 +;Gap=M378
scaffold202|size335976	blastx	protein_match	323294	323689	304	-	.	ID=scaffold202|size335976:hit:28396:3.12.0.2;Name=jgi|Thaps3|40148|estExt_gwp_gw1.C_chr_40011;score=304
scaffold202|size335976	blastx	match_part	323294	323689	304	-	.	ID=scaffold202|size335976:hsp:54678:3.12.0.2;Parent=scaffold202|size335976:hit:28396:3.12.0.2;Target=jgi|Thaps3|40148|estExt_gwp_gw1.C_chr_40011 18 149 +;Gap=M396
scaffold202|size335976	blastx	protein_match	323273	323689	737	-	.	ID=scaffold202|size335976:hit:28397:3.12.0.2;Name=jgi|Phatr2|26750|estExt_Genewise1.C_chr_60090;score=737
scaffold202|size335976	blastx	match_part	323273	323689	737	-	.	ID=scaffold202|size335976:hsp:54679:3.12.0.2;Parent=scaffold202|size335976:hit:28397:3.12.0.2;Target=jgi|Phatr2|26750|estExt_Genewise1.C_chr_60090 15 153 +;Gap=M417
scaffold202|size335976	blastx	protein_match	323273	323689	731	-	.	ID=scaffold202|size335976:hit:28398:3.12.0.2;Name=jgi|Fracy1|223245|fgenesh2_pm.1_%2523_117;score=731
scaffold202|size335976	blastx	match_part	323273	323689	731	-	.	ID=scaffold202|size335976:hsp:54680:3.12.0.2;Parent=scaffold202|size335976:hit:28398:3.12.0.2;Target=jgi|Fracy1|223245|fgenesh2_pm.1_%252523_117 15 153 +;Gap=M417
scaffold202|size335976	blastx	protein_match	323303	323692	312	-	.	ID=scaffold202|size335976:hit:28399:3.12.0.2;Name=jgi|Thaps3|22432|estExt_fgenesh1_pg.C_chr_40748;score=312
scaffold202|size335976	blastx	match_part	323303	323692	312	-	.	ID=scaffold202|size335976:hsp:54681:3.12.0.2;Parent=scaffold202|size335976:hit:28399:3.12.0.2;Target=jgi|Thaps3|22432|estExt_fgenesh1_pg.C_chr_40748 11 140 +;Gap=M390
scaffold202|size335976	blastx	protein_match	323294	323689	305	-	.	ID=scaffold202|size335976:hit:28400:3.12.0.2;Name=jgi|Phatr2|36198|fgenesh1_pg.C_chr_9000313;score=305
scaffold202|size335976	blastx	match_part	323294	323689	305	-	.	ID=scaffold202|size335976:hsp:54682:3.12.0.2;Parent=scaffold202|size335976:hit:28400:3.12.0.2;Target=jgi|Phatr2|36198|fgenesh1_pg.C_chr_9000313 17 148 +;Gap=M396
scaffold202|size335976	blastx	protein_match	323294	323689	300	-	.	ID=scaffold202|size335976:hit:28401:3.12.0.2;Name=jgi|Fracy1|208158|estExt_Genewise1Plus.C_60398;score=300
scaffold202|size335976	blastx	match_part	323294	323689	300	-	.	ID=scaffold202|size335976:hsp:54683:3.12.0.2;Parent=scaffold202|size335976:hit:28401:3.12.0.2;Target=jgi|Fracy1|208158|estExt_Genewise1Plus.C_60398 15 146 +;Gap=M396
scaffold202|size335976	blastx	protein_match	323306	323623	258	-	.	ID=scaffold202|size335976:hit:28402:3.12.0.2;Name=jgi|Thaps3|10985|fgenesh1_pg.C_chr_18000228;score=258
scaffold202|size335976	blastx	match_part	323306	323623	258	-	.	ID=scaffold202|size335976:hsp:54684:3.12.0.2;Parent=scaffold202|size335976:hit:28402:3.12.0.2;Target=jgi|Thaps3|10985|fgenesh1_pg.C_chr_18000228 42 148 +;Gap=M318
scaffold202|size335976	blastx	protein_match	323273	323689	738	-	.	ID=scaffold202|size335976:hit:28403:3.12.0.2;Name=jgi|Thaps3|26393|estExt_fgenesh1_pm.C_chr_120019;score=738
scaffold202|size335976	blastx	match_part	323273	323689	738	-	.	ID=scaffold202|size335976:hsp:54685:3.12.0.2;Parent=scaffold202|size335976:hit:28403:3.12.0.2;Target=jgi|Thaps3|26393|estExt_fgenesh1_pm.C_chr_120019 15 153 +;Gap=M417
scaffold202|size335976	blastx	protein_match	323273	323689	731	-	.	ID=scaffold202|size335976:hit:28404:3.12.0.2;Name=jgi|Fracy1|223245|fgenesh2_pm.1_%2523_117;score=731
scaffold202|size335976	blastx	match_part	323273	323689	731	-	.	ID=scaffold202|size335976:hsp:54686:3.12.0.2;Parent=scaffold202|size335976:hit:28404:3.12.0.2;Target=jgi|Fracy1|223245|fgenesh2_pm.1_%252523_117 15 153 +;Gap=M417
scaffold202|size335976	blastx	protein_match	323306	323683	304	-	.	ID=scaffold202|size335976:hit:28405:3.12.0.2;Name=jgi|Fracy1|269014|estExt_fgenesh2_kg.C_60145;score=304
scaffold202|size335976	blastx	match_part	323306	323683	304	-	.	ID=scaffold202|size335976:hsp:54687:3.12.0.2;Parent=scaffold202|size335976:hit:28405:3.12.0.2;Target=jgi|Fracy1|269014|estExt_fgenesh2_kg.C_60145 18 150 +;Gap=M378
scaffold202|size335976	blastx	protein_match	323306	323683	280	-	.	ID=scaffold202|size335976:hit:28406:3.12.0.2;Name=jgi|Thaoce1|84482|rna8618;score=280
scaffold202|size335976	blastx	match_part	323306	323683	280	-	.	ID=scaffold202|size335976:hsp:54688:3.12.0.2;Parent=scaffold202|size335976:hit:28406:3.12.0.2;Target=jgi|Thaoce1|84482|rna8618 17 149 +;Gap=M378
scaffold202|size335976	blastx	protein_match	323345	323641	246	-	.	ID=scaffold202|size335976:hit:28407:3.12.0.2;Name=jgi|Thaps3|23095|estExt_fgenesh1_pg.C_chr_60306;score=246
scaffold202|size335976	blastx	match_part	323345	323641	246	-	.	ID=scaffold202|size335976:hsp:54689:3.12.0.2;Parent=scaffold202|size335976:hit:28407:3.12.0.2;Target=jgi|Thaps3|23095|estExt_fgenesh1_pg.C_chr_60306 40 139 +;Gap=M297
scaffold202|size335976	blastx	protein_match	326787	327930	411	+	.	ID=scaffold202|size335976:hit:28408:3.12.0.2;Name=jgi|Thaoce1|75506|rna27481;score=411
scaffold202|size335976	blastx	match_part	326787	327359	411	+	.	ID=scaffold202|size335976:hsp:54690:3.12.0.2;Parent=scaffold202|size335976:hit:28408:3.12.0.2;Target=jgi|Thaoce1|75506|rna27481 61 262 +;Gap=M573
scaffold202|size335976	blastx	match_part	327454	327930	566	+	.	ID=scaffold202|size335976:hsp:54691:3.12.0.2;Parent=scaffold202|size335976:hit:28408:3.12.0.2;Target=jgi|Thaoce1|75506|rna27481 261 420 +;Gap=M477
scaffold202|size335976	blastx	protein_match	326748	327930	687	+	.	ID=scaffold202|size335976:hit:28409:3.12.0.2;Name=jgi|Thaps3|24484|estExt_fgenesh1_pg.C_chr_120161;score=687
scaffold202|size335976	blastx	match_part	326748	327398	687	+	.	ID=scaffold202|size335976:hsp:54692:3.12.0.2;Parent=scaffold202|size335976:hit:28409:3.12.0.2;Target=jgi|Thaps3|24484|estExt_fgenesh1_pg.C_chr_120161 79 294 +;Gap=M651
scaffold202|size335976	blastx	match_part	327460	327930	754	+	.	ID=scaffold202|size335976:hsp:54693:3.12.0.2;Parent=scaffold202|size335976:hit:28409:3.12.0.2;Target=jgi|Thaps3|24484|estExt_fgenesh1_pg.C_chr_120161 289 445 +;Gap=M471
scaffold202|size335976	blastx	protein_match	329385	332645	2025	-	.	ID=scaffold202|size335976:hit:28410:3.12.0.2;Name=jgi|Thaps3|24483|estExt_fgenesh1_pg.C_chr_120160;score=2025
scaffold202|size335976	blastx	match_part	329385	332645	2025	-	.	ID=scaffold202|size335976:hsp:54694:3.12.0.2;Parent=scaffold202|size335976:hit:28410:3.12.0.2;Target=jgi|Thaps3|24483|estExt_fgenesh1_pg.C_chr_120160 61 1196 +;Gap=M3261
scaffold202|size335976	protein2genome	protein_match	231495	231788	256	+	.	ID=scaffold202|size335976:hit:28411:3.12.0.2;Name=jgi|Thaoce1|97916|rna33156;score=256
scaffold202|size335976	protein2genome	match_part	231495	231788	256	+	.	ID=scaffold202|size335976:hsp:54695:3.12.0.2;Parent=scaffold202|size335976:hit:28411:3.12.0.2;Target=jgi|Thaoce1|97916|rna33156 1 98 +;Gap=M294
scaffold202|size335976	protein2genome	protein_match	231154	231710	430	+	.	ID=scaffold202|size335976:hit:28412:3.12.0.2;Name=jgi|Thaps3|9124|fgenesh1_pg.C_chr_12000205;score=430
scaffold202|size335976	protein2genome	match_part	231154	231710	430	+	.	ID=scaffold202|size335976:hsp:54696:3.12.0.2;Parent=scaffold202|size335976:hit:28412:3.12.0.2;Target=jgi|Thaps3|9124|fgenesh1_pg.C_chr_12000205 76 261 +;Gap=M557
scaffold202|size335976	protein2genome	protein_match	232210	234477	1955	-	.	ID=scaffold202|size335976:hit:28413:3.12.0.2;Name=jgi|Thaps3|24507|estExt_fgenesh1_pg.C_chr_120203;score=1955
scaffold202|size335976	protein2genome	match_part	234142	234477	1955	-	.	ID=scaffold202|size335976:hsp:54697:3.12.0.2;Parent=scaffold202|size335976:hit:28413:3.12.0.2;Target=jgi|Thaps3|24507|estExt_fgenesh1_pg.C_chr_120203 324 435 +;Gap=M336
scaffold202|size335976	protein2genome	match_part	232667	234052	1955	-	.	ID=scaffold202|size335976:hsp:54698:3.12.0.2;Parent=scaffold202|size335976:hit:28413:3.12.0.2;Target=jgi|Thaps3|24507|estExt_fgenesh1_pg.C_chr_120203 436 902 +;Gap=M1386
scaffold202|size335976	protein2genome	match_part	232210	232569	1955	-	.	ID=scaffold202|size335976:hsp:54699:3.12.0.2;Parent=scaffold202|size335976:hit:28413:3.12.0.2;Target=jgi|Thaps3|24507|estExt_fgenesh1_pg.C_chr_120203 903 1022 +;Gap=M360
scaffold202|size335976	protein2genome	protein_match	238615	239561	593	+	.	ID=scaffold202|size335976:hit:28414:3.12.0.2;Name=jgi|Fracy1|204991|estExt_Genewise1Plus.C_10339;score=593
scaffold202|size335976	protein2genome	match_part	238615	238713	593	+	.	ID=scaffold202|size335976:hsp:54700:3.12.0.2;Parent=scaffold202|size335976:hit:28414:3.12.0.2;Target=jgi|Fracy1|204991|estExt_Genewise1Plus.C_10339 16 48 +;Gap=M99
scaffold202|size335976	protein2genome	match_part	238804	238875	593	+	.	ID=scaffold202|size335976:hsp:54701:3.12.0.2;Parent=scaffold202|size335976:hit:28414:3.12.0.2;Target=jgi|Fracy1|204991|estExt_Genewise1Plus.C_10339 49 72 +;Gap=M72
scaffold202|size335976	protein2genome	match_part	238977	239561	593	+	.	ID=scaffold202|size335976:hsp:54702:3.12.0.2;Parent=scaffold202|size335976:hit:28414:3.12.0.2;Target=jgi|Fracy1|204991|estExt_Genewise1Plus.C_10339 73 271 +;Gap=M585
scaffold202|size335976	protein2genome	protein_match	238594	239273	579	+	.	ID=scaffold202|size335976:hit:28415:3.12.0.2;Name=jgi|Thaps3|9122|fgenesh1_pg.C_chr_12000203;score=579
scaffold202|size335976	protein2genome	match_part	238594	238713	579	+	.	ID=scaffold202|size335976:hsp:54703:3.12.0.2;Parent=scaffold202|size335976:hit:28415:3.12.0.2;Target=jgi|Thaps3|9122|fgenesh1_pg.C_chr_12000203 1 40 +;Gap=M120
scaffold202|size335976	protein2genome	match_part	238804	238875	579	+	.	ID=scaffold202|size335976:hsp:54704:3.12.0.2;Parent=scaffold202|size335976:hit:28415:3.12.0.2;Target=jgi|Thaps3|9122|fgenesh1_pg.C_chr_12000203 41 64 +;Gap=M72
scaffold202|size335976	protein2genome	match_part	238977	239273	579	+	.	ID=scaffold202|size335976:hsp:54705:3.12.0.2;Parent=scaffold202|size335976:hit:28415:3.12.0.2;Target=jgi|Thaps3|9122|fgenesh1_pg.C_chr_12000203 65 168 +;Gap=M297
scaffold202|size335976	protein2genome	protein_match	238615	239567	669	+	.	ID=scaffold202|size335976:hit:28416:3.12.0.2;Name=jgi|Phatr2|34985|fgenesh1_pg.C_chr_6000358;score=669
scaffold202|size335976	protein2genome	match_part	238615	238713	669	+	.	ID=scaffold202|size335976:hsp:54706:3.12.0.2;Parent=scaffold202|size335976:hit:28416:3.12.0.2;Target=jgi|Phatr2|34985|fgenesh1_pg.C_chr_6000358 8 40 +;Gap=M99
scaffold202|size335976	protein2genome	match_part	238804	238875	669	+	.	ID=scaffold202|size335976:hsp:54707:3.12.0.2;Parent=scaffold202|size335976:hit:28416:3.12.0.2;Target=jgi|Phatr2|34985|fgenesh1_pg.C_chr_6000358 41 64 +;Gap=M72
scaffold202|size335976	protein2genome	match_part	238977	239567	669	+	.	ID=scaffold202|size335976:hsp:54708:3.12.0.2;Parent=scaffold202|size335976:hit:28416:3.12.0.2;Target=jgi|Phatr2|34985|fgenesh1_pg.C_chr_6000358 65 257 +;Gap=M591
scaffold202|size335976	protein2genome	protein_match	246398	246841	409	+	.	ID=scaffold202|size335976:hit:28417:3.12.0.2;Name=jgi|Fracy1|267676|estExt_fgenesh2_kg.C_20092;score=409
scaffold202|size335976	protein2genome	match_part	246398	246841	409	+	.	ID=scaffold202|size335976:hsp:54709:3.12.0.2;Parent=scaffold202|size335976:hit:28417:3.12.0.2;Target=jgi|Fracy1|267676|estExt_fgenesh2_kg.C_20092 1 146 +;Gap=M444
scaffold202|size335976	protein2genome	protein_match	246344	247003	840	+	.	ID=scaffold202|size335976:hit:28418:3.12.0.2;Name=jgi|Thaoce1|96015|rna5866;score=840
scaffold202|size335976	protein2genome	match_part	246344	247003	840	+	.	ID=scaffold202|size335976:hsp:54710:3.12.0.2;Parent=scaffold202|size335976:hit:28418:3.12.0.2;Target=jgi|Thaoce1|96015|rna5866 42 262 +;Gap=M660
scaffold202|size335976	protein2genome	protein_match	246284	247006	901	+	.	ID=scaffold202|size335976:hit:28419:3.12.0.2;Name=jgi|Thaps3|24506|estExt_fgenesh1_pg.C_chr_120201;score=901
scaffold202|size335976	protein2genome	match_part	246284	247006	901	+	.	ID=scaffold202|size335976:hsp:54711:3.12.0.2;Parent=scaffold202|size335976:hit:28419:3.12.0.2;Target=jgi|Thaps3|24506|estExt_fgenesh1_pg.C_chr_120201 17 256 +;Gap=M723
scaffold202|size335976	protein2genome	protein_match	247449	249511	1522	-	.	ID=scaffold202|size335976:hit:28420:3.12.0.2;Name=jgi|Thaps3|24505|estExt_fgenesh1_pg.C_chr_120200;score=1522
scaffold202|size335976	protein2genome	match_part	249302	249511	1522	-	.	ID=scaffold202|size335976:hsp:54712:3.12.0.2;Parent=scaffold202|size335976:hit:28420:3.12.0.2;Target=jgi|Thaps3|24505|estExt_fgenesh1_pg.C_chr_120200 353 422 +;Gap=M210
scaffold202|size335976	protein2genome	match_part	247932	248719	1522	-	.	ID=scaffold202|size335976:hsp:54713:3.12.0.2;Parent=scaffold202|size335976:hit:28420:3.12.0.2;Target=jgi|Thaps3|24505|estExt_fgenesh1_pg.C_chr_120200 423 684 +;Gap=M788
scaffold202|size335976	protein2genome	match_part	247449	247854	1522	-	.	ID=scaffold202|size335976:hsp:54714:3.12.0.2;Parent=scaffold202|size335976:hit:28420:3.12.0.2;Target=jgi|Thaps3|24505|estExt_fgenesh1_pg.C_chr_120200 685 818 +;Gap=M406
scaffold202|size335976	protein2genome	protein_match	261707	262748	1181	+	.	ID=scaffold202|size335976:hit:28421:3.12.0.2;Name=jgi|Phatr2|11559|e_gw1.6.173.1;score=1181
scaffold202|size335976	protein2genome	match_part	261707	262066	1181	+	.	ID=scaffold202|size335976:hsp:54715:3.12.0.2;Parent=scaffold202|size335976:hit:28421:3.12.0.2;Target=jgi|Phatr2|11559|e_gw1.6.173.1 1 120 +;Gap=M360
scaffold202|size335976	protein2genome	match_part	262164	262748	1181	+	.	ID=scaffold202|size335976:hsp:54716:3.12.0.2;Parent=scaffold202|size335976:hit:28421:3.12.0.2;Target=jgi|Phatr2|11559|e_gw1.6.173.1 121 315 +;Gap=M585
scaffold202|size335976	protein2genome	protein_match	261812	262751	918	+	.	ID=scaffold202|size335976:hit:28422:3.12.0.2;Name=jgi|Thaoce1|102315|rna14499;score=918
scaffold202|size335976	protein2genome	match_part	261812	262066	918	+	.	ID=scaffold202|size335976:hsp:54717:3.12.0.2;Parent=scaffold202|size335976:hit:28422:3.12.0.2;Target=jgi|Thaoce1|102315|rna14499 156 240 +;Gap=M255
scaffold202|size335976	protein2genome	match_part	262164	262751	918	+	.	ID=scaffold202|size335976:hsp:54718:3.12.0.2;Parent=scaffold202|size335976:hit:28422:3.12.0.2;Target=jgi|Thaoce1|102315|rna14499 241 436 +;Gap=M588
scaffold202|size335976	protein2genome	protein_match	261707	262736	605	+	.	ID=scaffold202|size335976:hit:28423:3.12.0.2;Name=jgi|Fracy1|224143|fgenesh2_pm.2_%2523_293;score=605
scaffold202|size335976	protein2genome	match_part	261707	262066	605	+	.	ID=scaffold202|size335976:hsp:54719:3.12.0.2;Parent=scaffold202|size335976:hit:28423:3.12.0.2;Target=jgi|Fracy1|224143|fgenesh2_pm.2_%252523_293 1 116 +;Gap=M360
scaffold202|size335976	protein2genome	match_part	262164	262736	605	+	.	ID=scaffold202|size335976:hsp:54720:3.12.0.2;Parent=scaffold202|size335976:hit:28423:3.12.0.2;Target=jgi|Fracy1|224143|fgenesh2_pm.2_%252523_293 117 310 +;Gap=M573
scaffold202|size335976	protein2genome	protein_match	261638	262667	1362	+	.	ID=scaffold202|size335976:hit:28424:3.12.0.2;Name=jgi|Thaoce1|90664|rna17400;score=1362
scaffold202|size335976	protein2genome	match_part	261638	262066	1362	+	.	ID=scaffold202|size335976:hsp:54721:3.12.0.2;Parent=scaffold202|size335976:hit:28424:3.12.0.2;Target=jgi|Thaoce1|90664|rna17400 65 209 +;Gap=M429
scaffold202|size335976	protein2genome	match_part	262164	262667	1362	+	.	ID=scaffold202|size335976:hsp:54722:3.12.0.2;Parent=scaffold202|size335976:hit:28424:3.12.0.2;Target=jgi|Thaoce1|90664|rna17400 210 377 +;Gap=M504
scaffold202|size335976	protein2genome	protein_match	261557	262748	1329	+	.	ID=scaffold202|size335976:hit:28425:3.12.0.2;Name=jgi|Fracy1|267198|estExt_fgenesh2_kg.C_10182;score=1329
scaffold202|size335976	protein2genome	match_part	261557	262066	1329	+	.	ID=scaffold202|size335976:hsp:54723:3.12.0.2;Parent=scaffold202|size335976:hit:28425:3.12.0.2;Target=jgi|Fracy1|267198|estExt_fgenesh2_kg.C_10182 14 184 +;Gap=M510
scaffold202|size335976	protein2genome	match_part	262164	262748	1329	+	.	ID=scaffold202|size335976:hsp:54724:3.12.0.2;Parent=scaffold202|size335976:hit:28425:3.12.0.2;Target=jgi|Fracy1|267198|estExt_fgenesh2_kg.C_10182 185 379 +;Gap=M585
scaffold202|size335976	protein2genome	protein_match	261674	262751	1284	+	.	ID=scaffold202|size335976:hit:28426:3.12.0.2;Name=jgi|Fracy1|227097|fgenesh2_pm.10_%2523_81;score=1284
scaffold202|size335976	protein2genome	match_part	261674	262066	1284	+	.	ID=scaffold202|size335976:hsp:54725:3.12.0.2;Parent=scaffold202|size335976:hit:28426:3.12.0.2;Target=jgi|Fracy1|227097|fgenesh2_pm.10_%252523_81 5 136 +;Gap=M393
scaffold202|size335976	protein2genome	match_part	262164	262751	1284	+	.	ID=scaffold202|size335976:hsp:54726:3.12.0.2;Parent=scaffold202|size335976:hit:28426:3.12.0.2;Target=jgi|Fracy1|227097|fgenesh2_pm.10_%252523_81 137 332 +;Gap=M588
scaffold202|size335976	protein2genome	protein_match	261578	262754	1403	+	.	ID=scaffold202|size335976:hit:28427:3.12.0.2;Name=jgi|Fracy1|216018|fgenesh2_kg.1_%2523_197_%2523_254_1_CCUX_EXTA;score=1403
scaffold202|size335976	protein2genome	match_part	261578	262066	1403	+	.	ID=scaffold202|size335976:hsp:54727:3.12.0.2;Parent=scaffold202|size335976:hit:28427:3.12.0.2;Target=jgi|Fracy1|216018|fgenesh2_kg.1_%252523_197_%252523_254_1_CCUX_EXTA 26 189 +;Gap=M489
scaffold202|size335976	protein2genome	match_part	262164	262754	1403	+	.	ID=scaffold202|size335976:hsp:54728:3.12.0.2;Parent=scaffold202|size335976:hit:28427:3.12.0.2;Target=jgi|Fracy1|216018|fgenesh2_kg.1_%252523_197_%252523_254_1_CCUX_EXTA 190 386 +;Gap=M591
scaffold202|size335976	protein2genome	protein_match	261578	262757	1398	+	.	ID=scaffold202|size335976:hit:28428:3.12.0.2;Name=jgi|Fracy1|279148|estExt_fgenesh2_pm.C_1190006;score=1398
scaffold202|size335976	protein2genome	match_part	261578	262066	1398	+	.	ID=scaffold202|size335976:hsp:54729:3.12.0.2;Parent=scaffold202|size335976:hit:28428:3.12.0.2;Target=jgi|Fracy1|279148|estExt_fgenesh2_pm.C_1190006 35 198 +;Gap=M489
scaffold202|size335976	protein2genome	match_part	262164	262757	1398	+	.	ID=scaffold202|size335976:hsp:54730:3.12.0.2;Parent=scaffold202|size335976:hit:28428:3.12.0.2;Target=jgi|Fracy1|279148|estExt_fgenesh2_pm.C_1190006 199 396 +;Gap=M594
scaffold202|size335976	protein2genome	protein_match	261638	262874	1503	+	.	ID=scaffold202|size335976:hit:28429:3.12.0.2;Name=jgi|Thaoce1|97920|rna33160;score=1503
scaffold202|size335976	protein2genome	match_part	261638	262066	1503	+	.	ID=scaffold202|size335976:hsp:54731:3.12.0.2;Parent=scaffold202|size335976:hit:28429:3.12.0.2;Target=jgi|Thaoce1|97920|rna33160 62 206 +;Gap=M429
scaffold202|size335976	protein2genome	match_part	262164	262874	1503	+	.	ID=scaffold202|size335976:hsp:54732:3.12.0.2;Parent=scaffold202|size335976:hit:28429:3.12.0.2;Target=jgi|Thaoce1|97920|rna33160 207 443 +;Gap=M711
scaffold202|size335976	protein2genome	protein_match	261863	262757	966	+	.	ID=scaffold202|size335976:hit:28430:3.12.0.2;Name=jgi|Thaps3|8439|fgenesh1_pg.C_chr_10000209;score=966
scaffold202|size335976	protein2genome	match_part	261863	262066	966	+	.	ID=scaffold202|size335976:hsp:54733:3.12.0.2;Parent=scaffold202|size335976:hit:28430:3.12.0.2;Target=jgi|Thaps3|8439|fgenesh1_pg.C_chr_10000209 126 193 +;Gap=M204
scaffold202|size335976	protein2genome	match_part	262164	262757	966	+	.	ID=scaffold202|size335976:hsp:54734:3.12.0.2;Parent=scaffold202|size335976:hit:28430:3.12.0.2;Target=jgi|Thaps3|8439|fgenesh1_pg.C_chr_10000209 194 391 +;Gap=M594
scaffold202|size335976	protein2genome	protein_match	261554	262826	1441	+	.	ID=scaffold202|size335976:hit:28431:3.12.0.2;Name=jgi|Phatr2|26862|estExt_Genewise1.C_chr_60241;score=1441
scaffold202|size335976	protein2genome	match_part	261554	262066	1441	+	.	ID=scaffold202|size335976:hsp:54735:3.12.0.2;Parent=scaffold202|size335976:hit:28431:3.12.0.2;Target=jgi|Phatr2|26862|estExt_Genewise1.C_chr_60241 14 185 +;Gap=M513
scaffold202|size335976	protein2genome	match_part	262164	262826	1441	+	.	ID=scaffold202|size335976:hsp:54736:3.12.0.2;Parent=scaffold202|size335976:hit:28431:3.12.0.2;Target=jgi|Phatr2|26862|estExt_Genewise1.C_chr_60241 186 407 +;Gap=M663
scaffold202|size335976	protein2genome	protein_match	261674	262820	1402	+	.	ID=scaffold202|size335976:hit:28432:3.12.0.2;Name=jgi|Phatr2|34716|fgenesh1_pg.C_chr_6000089;score=1402
scaffold202|size335976	protein2genome	match_part	261674	262066	1402	+	.	ID=scaffold202|size335976:hsp:54737:3.12.0.2;Parent=scaffold202|size335976:hit:28432:3.12.0.2;Target=jgi|Phatr2|34716|fgenesh1_pg.C_chr_6000089 39 169 +;Gap=M393
scaffold202|size335976	protein2genome	match_part	262164	262820	1402	+	.	ID=scaffold202|size335976:hsp:54738:3.12.0.2;Parent=scaffold202|size335976:hit:28432:3.12.0.2;Target=jgi|Phatr2|34716|fgenesh1_pg.C_chr_6000089 170 389 +;Gap=M657
scaffold202|size335976	protein2genome	protein_match	261500	262823	1755	+	.	ID=scaffold202|size335976:hit:28433:3.12.0.2;Name=jgi|Thaps3|29728|estExt_Genewise1.C_chr_120162;score=1755
scaffold202|size335976	protein2genome	match_part	261500	262066	1755	+	.	ID=scaffold202|size335976:hsp:54739:3.12.0.2;Parent=scaffold202|size335976:hit:28433:3.12.0.2;Target=jgi|Thaps3|29728|estExt_Genewise1.C_chr_120162 1 194 +;Gap=M567
scaffold202|size335976	protein2genome	match_part	262164	262823	1755	+	.	ID=scaffold202|size335976:hsp:54740:3.12.0.2;Parent=scaffold202|size335976:hit:28433:3.12.0.2;Target=jgi|Thaps3|29728|estExt_Genewise1.C_chr_120162 195 414 +;Gap=M660
scaffold202|size335976	protein2genome	protein_match	261707	262736	605	+	.	ID=scaffold202|size335976:hit:28434:3.12.0.2;Name=jgi|Fracy1|231057|fgenesh2_pm.74_%2523_14;score=605
scaffold202|size335976	protein2genome	match_part	261707	262066	605	+	.	ID=scaffold202|size335976:hsp:54741:3.12.0.2;Parent=scaffold202|size335976:hit:28434:3.12.0.2;Target=jgi|Fracy1|231057|fgenesh2_pm.74_%252523_14 1 116 +;Gap=M360
scaffold202|size335976	protein2genome	match_part	262164	262736	605	+	.	ID=scaffold202|size335976:hsp:54742:3.12.0.2;Parent=scaffold202|size335976:hit:28434:3.12.0.2;Target=jgi|Fracy1|231057|fgenesh2_pm.74_%252523_14 117 310 +;Gap=M573
scaffold202|size335976	protein2genome	protein_match	300325	301354	1092	-	.	ID=scaffold202|size335976:hit:28435:3.12.0.2;Name=jgi|Thaps3|24488|estExt_fgenesh1_pg.C_chr_120170;score=1092
scaffold202|size335976	protein2genome	match_part	300833	301354	1092	-	.	ID=scaffold202|size335976:hsp:54743:3.12.0.2;Parent=scaffold202|size335976:hit:28435:3.12.0.2;Target=jgi|Thaps3|24488|estExt_fgenesh1_pg.C_chr_120170 18 191 +;Gap=M522
scaffold202|size335976	protein2genome	match_part	300325	300567	1092	-	.	ID=scaffold202|size335976:hsp:54744:3.12.0.2;Parent=scaffold202|size335976:hit:28435:3.12.0.2;Target=jgi|Thaps3|24488|estExt_fgenesh1_pg.C_chr_120170 192 271 +;Gap=M243
scaffold202|size335976	protein2genome	protein_match	300328	301111	545	-	.	ID=scaffold202|size335976:hit:28436:3.12.0.2;Name=jgi|Phatr2|34898|fgenesh1_pg.C_chr_6000271;score=545
scaffold202|size335976	protein2genome	match_part	300833	301111	545	-	.	ID=scaffold202|size335976:hsp:54745:3.12.0.2;Parent=scaffold202|size335976:hit:28436:3.12.0.2;Target=jgi|Phatr2|34898|fgenesh1_pg.C_chr_6000271 81 173 +;Gap=M279
scaffold202|size335976	protein2genome	match_part	300328	300567	545	-	.	ID=scaffold202|size335976:hsp:54746:3.12.0.2;Parent=scaffold202|size335976:hit:28436:3.12.0.2;Target=jgi|Phatr2|34898|fgenesh1_pg.C_chr_6000271 174 253 +;Gap=M240
scaffold202|size335976	protein2genome	protein_match	302746	302991	178	-	.	ID=scaffold202|size335976:hit:28437:3.12.0.2;Name=jgi|Fracy1|164661|gw1.1.2181.1;score=178
scaffold202|size335976	protein2genome	match_part	302746	302991	178	-	.	ID=scaffold202|size335976:hsp:54747:3.12.0.2;Parent=scaffold202|size335976:hit:28437:3.12.0.2;Target=jgi|Fracy1|164661|gw1.1.2181.1 30 112 +;Gap=M246
scaffold202|size335976	protein2genome	protein_match	302746	302991	178	-	.	ID=scaffold202|size335976:hit:28438:3.12.0.2;Name=jgi|Fracy1|154903|gw1.109.31.1;score=178
scaffold202|size335976	protein2genome	match_part	302746	302991	178	-	.	ID=scaffold202|size335976:hsp:54748:3.12.0.2;Parent=scaffold202|size335976:hit:28438:3.12.0.2;Target=jgi|Fracy1|154903|gw1.109.31.1 30 112 +;Gap=M246
scaffold202|size335976	protein2genome	protein_match	302746	303184	509	-	.	ID=scaffold202|size335976:hit:28439:3.12.0.2;Name=jgi|Thaps3|263903|thaps1_ua_kg.chr_12000054;score=509
scaffold202|size335976	protein2genome	match_part	303086	303184	509	-	.	ID=scaffold202|size335976:hsp:54749:3.12.0.2;Parent=scaffold202|size335976:hit:28439:3.12.0.2;Target=jgi|Thaps3|263903|thaps1_ua_kg.chr_12000054 1 33 +;Gap=M99
scaffold202|size335976	protein2genome	match_part	302746	302985	509	-	.	ID=scaffold202|size335976:hsp:54750:3.12.0.2;Parent=scaffold202|size335976:hit:28439:3.12.0.2;Target=jgi|Thaps3|263903|thaps1_ua_kg.chr_12000054 34 113 +;Gap=M240
scaffold202|size335976	protein2genome	protein_match	315255	316127	476	-	.	ID=scaffold202|size335976:hit:28440:3.12.0.2;Name=jgi|Thaoce1|91403|rna2946;score=476
scaffold202|size335976	protein2genome	match_part	315255	316127	476	-	.	ID=scaffold202|size335976:hsp:54751:3.12.0.2;Parent=scaffold202|size335976:hit:28440:3.12.0.2;Target=jgi|Thaoce1|91403|rna2946 101 394 +;Gap=M873
scaffold202|size335976	protein2genome	protein_match	317092	318301	1221	+	.	ID=scaffold202|size335976:hit:28441:3.12.0.2;Name=jgi|Fracy1|189402|e_gw1.9.723.1;score=1221
scaffold202|size335976	protein2genome	match_part	317092	317489	1221	+	.	ID=scaffold202|size335976:hsp:54752:3.12.0.2;Parent=scaffold202|size335976:hit:28441:3.12.0.2;Target=jgi|Fracy1|189402|e_gw1.9.723.1 2 133 +;Gap=M398
scaffold202|size335976	protein2genome	match_part	317642	317933	1221	+	.	ID=scaffold202|size335976:hsp:54753:3.12.0.2;Parent=scaffold202|size335976:hit:28441:3.12.0.2;Target=jgi|Fracy1|189402|e_gw1.9.723.1 134 231 +;Gap=M292
scaffold202|size335976	protein2genome	match_part	318017	318301	1221	+	.	ID=scaffold202|size335976:hsp:54754:3.12.0.2;Parent=scaffold202|size335976:hit:28441:3.12.0.2;Target=jgi|Fracy1|189402|e_gw1.9.723.1 232 327 +;Gap=M285
scaffold202|size335976	protein2genome	protein_match	317679	318301	782	+	.	ID=scaffold202|size335976:hit:28442:3.12.0.2;Name=jgi|Thaoce1|77548|rna14699;score=782
scaffold202|size335976	protein2genome	match_part	317679	317933	782	+	.	ID=scaffold202|size335976:hsp:54755:3.12.0.2;Parent=scaffold202|size335976:hit:28442:3.12.0.2;Target=jgi|Thaoce1|77548|rna14699 1 85 +;Gap=M255
scaffold202|size335976	protein2genome	match_part	318017	318301	782	+	.	ID=scaffold202|size335976:hsp:54756:3.12.0.2;Parent=scaffold202|size335976:hit:28442:3.12.0.2;Target=jgi|Thaoce1|77548|rna14699 86 180 +;Gap=M285
scaffold202|size335976	protein2genome	protein_match	317176	318301	1330	+	.	ID=scaffold202|size335976:hit:28443:3.12.0.2;Name=jgi|Thaps3|263902|thaps1_ua_kg.chr_12000053;score=1330
scaffold202|size335976	protein2genome	match_part	317176	317489	1330	+	.	ID=scaffold202|size335976:hsp:54757:3.12.0.2;Parent=scaffold202|size335976:hit:28443:3.12.0.2;Target=jgi|Thaps3|263902|thaps1_ua_kg.chr_12000053 1 104 +;Gap=M314
scaffold202|size335976	protein2genome	match_part	317642	317933	1330	+	.	ID=scaffold202|size335976:hsp:54758:3.12.0.2;Parent=scaffold202|size335976:hit:28443:3.12.0.2;Target=jgi|Thaps3|263902|thaps1_ua_kg.chr_12000053 105 202 +;Gap=M292
scaffold202|size335976	protein2genome	match_part	318017	318301	1330	+	.	ID=scaffold202|size335976:hsp:54759:3.12.0.2;Parent=scaffold202|size335976:hit:28443:3.12.0.2;Target=jgi|Thaps3|263902|thaps1_ua_kg.chr_12000053 203 297 +;Gap=M285
scaffold202|size335976	protein2genome	protein_match	317065	317490	596	+	.	ID=scaffold202|size335976:hit:28444:3.12.0.2;Name=jgi|Thaoce1|77549|rna14700;score=596
scaffold202|size335976	protein2genome	match_part	317065	317490	596	+	.	ID=scaffold202|size335976:hsp:54760:3.12.0.2;Parent=scaffold202|size335976:hit:28444:3.12.0.2;Target=jgi|Thaoce1|77549|rna14700 108 249 +;Gap=M426
scaffold202|size335976	protein2genome	protein_match	317158	318301	1135	+	.	ID=scaffold202|size335976:hit:28445:3.12.0.2;Name=jgi|Fracy1|230728|fgenesh2_pm.63_%2523_6;score=1135
scaffold202|size335976	protein2genome	match_part	317158	317489	1135	+	.	ID=scaffold202|size335976:hsp:54761:3.12.0.2;Parent=scaffold202|size335976:hit:28445:3.12.0.2;Target=jgi|Fracy1|230728|fgenesh2_pm.63_%252523_6 19 128 +;Gap=M332
scaffold202|size335976	protein2genome	match_part	317642	317933	1135	+	.	ID=scaffold202|size335976:hsp:54762:3.12.0.2;Parent=scaffold202|size335976:hit:28445:3.12.0.2;Target=jgi|Fracy1|230728|fgenesh2_pm.63_%252523_6 129 226 +;Gap=M292
scaffold202|size335976	protein2genome	match_part	318017	318301	1135	+	.	ID=scaffold202|size335976:hsp:54763:3.12.0.2;Parent=scaffold202|size335976:hit:28445:3.12.0.2;Target=jgi|Fracy1|230728|fgenesh2_pm.63_%252523_6 227 322 +;Gap=M285
scaffold202|size335976	protein2genome	protein_match	317176	318112	964	+	.	ID=scaffold202|size335976:hit:28446:3.12.0.2;Name=jgi|Phatr2|2738|gw1.2.165.1;score=964
scaffold202|size335976	protein2genome	match_part	317176	317489	964	+	.	ID=scaffold202|size335976:hsp:54764:3.12.0.2;Parent=scaffold202|size335976:hit:28446:3.12.0.2;Target=jgi|Phatr2|2738|gw1.2.165.1 1 104 +;Gap=M314
scaffold202|size335976	protein2genome	match_part	317642	317933	964	+	.	ID=scaffold202|size335976:hsp:54765:3.12.0.2;Parent=scaffold202|size335976:hit:28446:3.12.0.2;Target=jgi|Phatr2|2738|gw1.2.165.1 105 202 +;Gap=M292
scaffold202|size335976	protein2genome	match_part	318017	318112	964	+	.	ID=scaffold202|size335976:hsp:54766:3.12.0.2;Parent=scaffold202|size335976:hit:28446:3.12.0.2;Target=jgi|Phatr2|2738|gw1.2.165.1 203 234 +;Gap=M96
scaffold202|size335976	protein2genome	protein_match	318769	319101	385	-	.	ID=scaffold202|size335976:hit:28447:3.12.0.2;Name=jgi|Fracy1|248878|fgenesh2_pg.25_%2523_46;score=385
scaffold202|size335976	protein2genome	match_part	318769	319101	385	-	.	ID=scaffold202|size335976:hsp:54767:3.12.0.2;Parent=scaffold202|size335976:hit:28447:3.12.0.2;Target=jgi|Fracy1|248878|fgenesh2_pg.25_%252523_46 84 194 +;Gap=M333
scaffold202|size335976	protein2genome	protein_match	318766	319233	461	-	.	ID=scaffold202|size335976:hit:28448:3.12.0.2;Name=jgi|Phatr2|39989|fgenesh1_pg.C_chr_21000214;score=461
scaffold202|size335976	protein2genome	match_part	318766	319233	461	-	.	ID=scaffold202|size335976:hsp:54768:3.12.0.2;Parent=scaffold202|size335976:hit:28448:3.12.0.2;Target=jgi|Phatr2|39989|fgenesh1_pg.C_chr_21000214 121 276 +;Gap=M468
scaffold202|size335976	protein2genome	protein_match	318763	319263	706	-	.	ID=scaffold202|size335976:hit:28449:3.12.0.2;Name=jgi|Thaps3|9085|fgenesh1_pg.C_chr_12000166;score=706
scaffold202|size335976	protein2genome	match_part	318763	319263	706	-	.	ID=scaffold202|size335976:hsp:54769:3.12.0.2;Parent=scaffold202|size335976:hit:28449:3.12.0.2;Target=jgi|Thaps3|9085|fgenesh1_pg.C_chr_12000166 34 200 +;Gap=M501
scaffold202|size335976	protein2genome	protein_match	319866	322103	1819	+	.	ID=scaffold202|size335976:hit:28450:3.12.0.2;Name=jgi|Thaps3|24486|estExt_fgenesh1_pg.C_chr_120163;score=1819
scaffold202|size335976	protein2genome	match_part	319866	320069	1819	+	.	ID=scaffold202|size335976:hsp:54770:3.12.0.2;Parent=scaffold202|size335976:hit:28450:3.12.0.2;Target=jgi|Thaps3|24486|estExt_fgenesh1_pg.C_chr_120163 5 72 +;Gap=M204
scaffold202|size335976	protein2genome	match_part	320142	320252	1819	+	.	ID=scaffold202|size335976:hsp:54771:3.12.0.2;Parent=scaffold202|size335976:hit:28450:3.12.0.2;Target=jgi|Thaps3|24486|estExt_fgenesh1_pg.C_chr_120163 73 110 +;Gap=M111
scaffold202|size335976	protein2genome	match_part	320324	321580	1819	+	.	ID=scaffold202|size335976:hsp:54772:3.12.0.2;Parent=scaffold202|size335976:hit:28450:3.12.0.2;Target=jgi|Thaps3|24486|estExt_fgenesh1_pg.C_chr_120163 111 530 +;Gap=M1257
scaffold202|size335976	protein2genome	match_part	321657	322103	1819	+	.	ID=scaffold202|size335976:hsp:54773:3.12.0.2;Parent=scaffold202|size335976:hit:28450:3.12.0.2;Target=jgi|Thaps3|24486|estExt_fgenesh1_pg.C_chr_120163 531 678 +;Gap=M447
scaffold202|size335976	protein2genome	protein_match	320546	322073	1167	+	.	ID=scaffold202|size335976:hit:28451:3.12.0.2;Name=jgi|Thaoce1|102925|rna7155;score=1167
scaffold202|size335976	protein2genome	match_part	320546	321580	1167	+	.	ID=scaffold202|size335976:hsp:54774:3.12.0.2;Parent=scaffold202|size335976:hit:28451:3.12.0.2;Target=jgi|Thaoce1|102925|rna7155 1 339 +;Gap=M1035
scaffold202|size335976	protein2genome	match_part	321657	322073	1167	+	.	ID=scaffold202|size335976:hsp:54775:3.12.0.2;Parent=scaffold202|size335976:hit:28451:3.12.0.2;Target=jgi|Thaoce1|102925|rna7155 340 478 +;Gap=M417
scaffold202|size335976	protein2genome	protein_match	319875	322109	1635	+	.	ID=scaffold202|size335976:hit:28452:3.12.0.2;Name=jgi|Thaoce1|103796|rna4868;score=1635
scaffold202|size335976	protein2genome	match_part	319875	320252	1635	+	.	ID=scaffold202|size335976:hsp:54776:3.12.0.2;Parent=scaffold202|size335976:hit:28452:3.12.0.2;Target=jgi|Thaoce1|103796|rna4868 7 134 +;Gap=M378
scaffold202|size335976	protein2genome	match_part	320324	321580	1635	+	.	ID=scaffold202|size335976:hsp:54777:3.12.0.2;Parent=scaffold202|size335976:hit:28452:3.12.0.2;Target=jgi|Thaoce1|103796|rna4868 135 547 +;Gap=M1257
scaffold202|size335976	protein2genome	match_part	321657	322109	1635	+	.	ID=scaffold202|size335976:hsp:54778:3.12.0.2;Parent=scaffold202|size335976:hit:28452:3.12.0.2;Target=jgi|Thaoce1|103796|rna4868 548 698 +;Gap=M453
scaffold202|size335976	protein2genome	protein_match	319875	320090	226	+	.	ID=scaffold202|size335976:hit:28453:3.12.0.2;Name=jgi|Thaoce1|85605|rna26898;score=226
scaffold202|size335976	protein2genome	match_part	319875	320090	226	+	.	ID=scaffold202|size335976:hsp:54779:3.12.0.2;Parent=scaffold202|size335976:hit:28453:3.12.0.2;Target=jgi|Thaoce1|85605|rna26898 7 78 +;Gap=M216
scaffold202|size335976	protein2genome	protein_match	319893	320204	289	+	.	ID=scaffold202|size335976:hit:28454:3.12.0.2;Name=jgi|Thaoce1|83596|rna29514;score=289
scaffold202|size335976	protein2genome	match_part	319893	320204	289	+	.	ID=scaffold202|size335976:hsp:54780:3.12.0.2;Parent=scaffold202|size335976:hit:28454:3.12.0.2;Target=jgi|Thaoce1|83596|rna29514 32 138 +;Gap=M312
scaffold202|size335976	protein2genome	protein_match	320828	322103	1137	+	.	ID=scaffold202|size335976:hit:28455:3.12.0.2;Name=jgi|Thaoce1|93479|rna19095;score=1137
scaffold202|size335976	protein2genome	match_part	320828	321580	1137	+	.	ID=scaffold202|size335976:hsp:54781:3.12.0.2;Parent=scaffold202|size335976:hit:28455:3.12.0.2;Target=jgi|Thaoce1|93479|rna19095 2 250 +;Gap=M753
scaffold202|size335976	protein2genome	match_part	321657	322103	1137	+	.	ID=scaffold202|size335976:hsp:54782:3.12.0.2;Parent=scaffold202|size335976:hit:28455:3.12.0.2;Target=jgi|Thaoce1|93479|rna19095 251 399 +;Gap=M447
scaffold202|size335976	protein2genome	protein_match	319875	320725	545	+	.	ID=scaffold202|size335976:hit:28456:3.12.0.2;Name=jgi|Thaoce1|93480|rna19096;score=545
scaffold202|size335976	protein2genome	match_part	319875	320243	545	+	.	ID=scaffold202|size335976:hsp:54783:3.12.0.2;Parent=scaffold202|size335976:hit:28456:3.12.0.2;Target=jgi|Thaoce1|93480|rna19096 7 132 +;Gap=M369
scaffold202|size335976	protein2genome	match_part	320333	320725	545	+	.	ID=scaffold202|size335976:hsp:54784:3.12.0.2;Parent=scaffold202|size335976:hit:28456:3.12.0.2;Target=jgi|Thaoce1|93480|rna19096 133 261 +;Gap=M393
scaffold202|size335976	protein2genome	protein_match	319875	320042	200	+	.	ID=scaffold202|size335976:hit:28457:3.12.0.2;Name=jgi|Thaoce1|82620|rna10094;score=200
scaffold202|size335976	protein2genome	match_part	319875	320042	200	+	.	ID=scaffold202|size335976:hsp:54785:3.12.0.2;Parent=scaffold202|size335976:hit:28457:3.12.0.2;Target=jgi|Thaoce1|82620|rna10094 7 62 +;Gap=M168
scaffold202|size335976	protein2genome	protein_match	319875	320156	261	+	.	ID=scaffold202|size335976:hit:28458:3.12.0.2;Name=jgi|Thaoce1|102043|rna449;score=261
scaffold202|size335976	protein2genome	match_part	319875	320156	261	+	.	ID=scaffold202|size335976:hsp:54786:3.12.0.2;Parent=scaffold202|size335976:hit:28458:3.12.0.2;Target=jgi|Thaoce1|102043|rna449 7 103 +;Gap=M282
scaffold202|size335976	protein2genome	protein_match	323228	323689	357	+	.	ID=scaffold202|size335976:hit:28459:3.12.0.2;Name=jgi|Thaoce1|101375|rna29940;score=357
scaffold202|size335976	protein2genome	match_part	323228	323689	357	+	.	ID=scaffold202|size335976:hsp:54787:3.12.0.2;Parent=scaffold202|size335976:hit:28459:3.12.0.2;Target=jgi|Thaoce1|101375|rna29940 21 174 +;Gap=M462
scaffold202|size335976	protein2genome	protein_match	323306	323644	285	-	.	ID=scaffold202|size335976:hit:28460:3.12.0.2;Name=jgi|Phatr2|27762|estExt_Genewise1.C_chr_90304;score=285
scaffold202|size335976	protein2genome	match_part	323306	323644	285	-	.	ID=scaffold202|size335976:hsp:54788:3.12.0.2;Parent=scaffold202|size335976:hit:28460:3.12.0.2;Target=jgi|Phatr2|27762|estExt_Genewise1.C_chr_90304 36 150 +;Gap=M339
scaffold202|size335976	protein2genome	protein_match	323303	323692	311	-	.	ID=scaffold202|size335976:hit:28461:3.12.0.2;Name=jgi|Fracy1|167665|estExt_Genewise1.C_30264;score=311
scaffold202|size335976	protein2genome	match_part	323303	323692	311	-	.	ID=scaffold202|size335976:hsp:54789:3.12.0.2;Parent=scaffold202|size335976:hit:28461:3.12.0.2;Target=jgi|Fracy1|167665|estExt_Genewise1.C_30264 11 140 +;Gap=M390
scaffold202|size335976	protein2genome	protein_match	323303	323692	302	-	.	ID=scaffold202|size335976:hit:28462:3.12.0.2;Name=jgi|Phatr2|22525|estExt_gwp_gw1.C_chr_180044;score=302
scaffold202|size335976	protein2genome	match_part	323303	323692	302	-	.	ID=scaffold202|size335976:hsp:54790:3.12.0.2;Parent=scaffold202|size335976:hit:28462:3.12.0.2;Target=jgi|Phatr2|22525|estExt_gwp_gw1.C_chr_180044 11 140 +;Gap=M390
scaffold202|size335976	protein2genome	protein_match	323273	323689	738	-	.	ID=scaffold202|size335976:hit:28463:3.12.0.2;Name=jgi|Fracy1|223245|fgenesh2_pm.1_%2523_117;score=738
scaffold202|size335976	protein2genome	match_part	323273	323689	738	-	.	ID=scaffold202|size335976:hsp:54791:3.12.0.2;Parent=scaffold202|size335976:hit:28463:3.12.0.2;Target=jgi|Fracy1|223245|fgenesh2_pm.1_%252523_117 15 153 +;Gap=M417
scaffold202|size335976	protein2genome	protein_match	323294	323689	296	-	.	ID=scaffold202|size335976:hit:28464:3.12.0.2;Name=jgi|Fracy1|208158|estExt_Genewise1Plus.C_60398;score=296
scaffold202|size335976	protein2genome	match_part	323294	323689	296	-	.	ID=scaffold202|size335976:hsp:54792:3.12.0.2;Parent=scaffold202|size335976:hit:28464:3.12.0.2;Target=jgi|Fracy1|208158|estExt_Genewise1Plus.C_60398 15 146 +;Gap=M396
scaffold202|size335976	protein2genome	protein_match	323294	323689	296	-	.	ID=scaffold202|size335976:hit:28465:3.12.0.2;Name=jgi|Fracy1|272129|estExt_fgenesh2_kg.C_390031;score=296
scaffold202|size335976	protein2genome	match_part	323294	323689	296	-	.	ID=scaffold202|size335976:hsp:54793:3.12.0.2;Parent=scaffold202|size335976:hit:28465:3.12.0.2;Target=jgi|Fracy1|272129|estExt_fgenesh2_kg.C_390031 15 146 +;Gap=M396
scaffold202|size335976	protein2genome	protein_match	323345	323650	244	-	.	ID=scaffold202|size335976:hit:28466:3.12.0.2;Name=jgi|Fracy1|177939|e_gw1.1.708.1;score=244
scaffold202|size335976	protein2genome	match_part	323345	323650	244	-	.	ID=scaffold202|size335976:hsp:54794:3.12.0.2;Parent=scaffold202|size335976:hit:28466:3.12.0.2;Target=jgi|Fracy1|177939|e_gw1.1.708.1 32 134 +;Gap=M306
scaffold202|size335976	protein2genome	protein_match	323303	323692	308	-	.	ID=scaffold202|size335976:hit:28467:3.12.0.2;Name=jgi|Thaoce1|97126|rna30360;score=308
scaffold202|size335976	protein2genome	match_part	323303	323692	308	-	.	ID=scaffold202|size335976:hsp:54795:3.12.0.2;Parent=scaffold202|size335976:hit:28467:3.12.0.2;Target=jgi|Thaoce1|97126|rna30360 11 140 +;Gap=M390
scaffold202|size335976	protein2genome	protein_match	323306	323644	294	-	.	ID=scaffold202|size335976:hit:28468:3.12.0.2;Name=jgi|Fracy1|269014|estExt_fgenesh2_kg.C_60145;score=294
scaffold202|size335976	protein2genome	match_part	323306	323644	294	-	.	ID=scaffold202|size335976:hsp:54796:3.12.0.2;Parent=scaffold202|size335976:hit:28468:3.12.0.2;Target=jgi|Fracy1|269014|estExt_fgenesh2_kg.C_60145 36 150 +;Gap=M339
scaffold202|size335976	protein2genome	protein_match	323294	323689	292	-	.	ID=scaffold202|size335976:hit:28469:3.12.0.2;Name=jgi|Thaoce1|97788|rna3020;score=292
scaffold202|size335976	protein2genome	match_part	323294	323689	292	-	.	ID=scaffold202|size335976:hsp:54797:3.12.0.2;Parent=scaffold202|size335976:hit:28469:3.12.0.2;Target=jgi|Thaoce1|97788|rna3020 15 146 +;Gap=M396
scaffold202|size335976	protein2genome	protein_match	323306	323644	271	-	.	ID=scaffold202|size335976:hit:28470:3.12.0.2;Name=jgi|Thaps3|21811|estExt_fgenesh1_pg.C_chr_30493;score=271
scaffold202|size335976	protein2genome	match_part	323306	323644	271	-	.	ID=scaffold202|size335976:hsp:54798:3.12.0.2;Parent=scaffold202|size335976:hit:28470:3.12.0.2;Target=jgi|Thaps3|21811|estExt_fgenesh1_pg.C_chr_30493 37 151 +;Gap=M339
scaffold202|size335976	protein2genome	protein_match	323303	323692	311	-	.	ID=scaffold202|size335976:hit:28471:3.12.0.2;Name=jgi|Fracy1|210723|estExt_Genewise1Plus.C_110651;score=311
scaffold202|size335976	protein2genome	match_part	323303	323692	311	-	.	ID=scaffold202|size335976:hsp:54799:3.12.0.2;Parent=scaffold202|size335976:hit:28471:3.12.0.2;Target=jgi|Fracy1|210723|estExt_Genewise1Plus.C_110651 11 140 +;Gap=M390
scaffold202|size335976	protein2genome	protein_match	323294	323689	296	-	.	ID=scaffold202|size335976:hit:28472:3.12.0.2;Name=jgi|Thaps3|40148|estExt_gwp_gw1.C_chr_40011;score=296
scaffold202|size335976	protein2genome	match_part	323294	323689	296	-	.	ID=scaffold202|size335976:hsp:54800:3.12.0.2;Parent=scaffold202|size335976:hit:28472:3.12.0.2;Target=jgi|Thaps3|40148|estExt_gwp_gw1.C_chr_40011 18 149 +;Gap=M396
scaffold202|size335976	protein2genome	protein_match	323273	323689	742	-	.	ID=scaffold202|size335976:hit:28473:3.12.0.2;Name=jgi|Phatr2|26750|estExt_Genewise1.C_chr_60090;score=742
scaffold202|size335976	protein2genome	match_part	323273	323689	742	-	.	ID=scaffold202|size335976:hsp:54801:3.12.0.2;Parent=scaffold202|size335976:hit:28473:3.12.0.2;Target=jgi|Phatr2|26750|estExt_Genewise1.C_chr_60090 15 153 +;Gap=M417
scaffold202|size335976	protein2genome	protein_match	323303	323692	307	-	.	ID=scaffold202|size335976:hit:28474:3.12.0.2;Name=jgi|Thaps3|22432|estExt_fgenesh1_pg.C_chr_40748;score=307
scaffold202|size335976	protein2genome	match_part	323303	323692	307	-	.	ID=scaffold202|size335976:hsp:54802:3.12.0.2;Parent=scaffold202|size335976:hit:28474:3.12.0.2;Target=jgi|Thaps3|22432|estExt_fgenesh1_pg.C_chr_40748 11 140 +;Gap=M390
scaffold202|size335976	protein2genome	protein_match	323294	323689	302	-	.	ID=scaffold202|size335976:hit:28475:3.12.0.2;Name=jgi|Phatr2|36198|fgenesh1_pg.C_chr_9000313;score=302
scaffold202|size335976	protein2genome	match_part	323294	323689	302	-	.	ID=scaffold202|size335976:hsp:54803:3.12.0.2;Parent=scaffold202|size335976:hit:28475:3.12.0.2;Target=jgi|Phatr2|36198|fgenesh1_pg.C_chr_9000313 17 148 +;Gap=M396
scaffold202|size335976	protein2genome	protein_match	323306	323623	249	-	.	ID=scaffold202|size335976:hit:28476:3.12.0.2;Name=jgi|Thaps3|10985|fgenesh1_pg.C_chr_18000228;score=249
scaffold202|size335976	protein2genome	match_part	323306	323623	249	-	.	ID=scaffold202|size335976:hsp:54804:3.12.0.2;Parent=scaffold202|size335976:hit:28476:3.12.0.2;Target=jgi|Thaps3|10985|fgenesh1_pg.C_chr_18000228 42 148 +;Gap=M318
scaffold202|size335976	protein2genome	protein_match	323273	323689	745	-	.	ID=scaffold202|size335976:hit:28477:3.12.0.2;Name=jgi|Thaps3|26393|estExt_fgenesh1_pm.C_chr_120019;score=745
scaffold202|size335976	protein2genome	match_part	323273	323689	745	-	.	ID=scaffold202|size335976:hsp:54805:3.12.0.2;Parent=scaffold202|size335976:hit:28477:3.12.0.2;Target=jgi|Thaps3|26393|estExt_fgenesh1_pm.C_chr_120019 15 153 +;Gap=M417
scaffold202|size335976	protein2genome	protein_match	323306	323644	270	-	.	ID=scaffold202|size335976:hit:28478:3.12.0.2;Name=jgi|Thaoce1|84482|rna8618;score=270
scaffold202|size335976	protein2genome	match_part	323306	323644	270	-	.	ID=scaffold202|size335976:hsp:54806:3.12.0.2;Parent=scaffold202|size335976:hit:28478:3.12.0.2;Target=jgi|Thaoce1|84482|rna8618 35 149 +;Gap=M339
scaffold202|size335976	protein2genome	protein_match	323345	323644	246	-	.	ID=scaffold202|size335976:hit:28479:3.12.0.2;Name=jgi|Thaps3|23095|estExt_fgenesh1_pg.C_chr_60306;score=246
scaffold202|size335976	protein2genome	match_part	323345	323644	246	-	.	ID=scaffold202|size335976:hsp:54807:3.12.0.2;Parent=scaffold202|size335976:hit:28479:3.12.0.2;Target=jgi|Thaps3|23095|estExt_fgenesh1_pg.C_chr_60306 39 139 +;Gap=M300
scaffold202|size335976	protein2genome	protein_match	326610	327930	891	+	.	ID=scaffold202|size335976:hit:28480:3.12.0.2;Name=jgi|Thaoce1|75506|rna27481;score=891
scaffold202|size335976	protein2genome	match_part	326610	327356	891	+	.	ID=scaffold202|size335976:hsp:54808:3.12.0.2;Parent=scaffold202|size335976:hit:28480:3.12.0.2;Target=jgi|Thaoce1|75506|rna27481 2 261 +;Gap=M747
scaffold202|size335976	protein2genome	match_part	327460	327930	891	+	.	ID=scaffold202|size335976:hsp:54809:3.12.0.2;Parent=scaffold202|size335976:hit:28480:3.12.0.2;Target=jgi|Thaoce1|75506|rna27481 262 420 +;Gap=M471
scaffold202|size335976	protein2genome	protein_match	326622	327930	1415	+	.	ID=scaffold202|size335976:hit:28481:3.12.0.2;Name=jgi|Thaps3|24484|estExt_fgenesh1_pg.C_chr_120161;score=1415
scaffold202|size335976	protein2genome	match_part	326622	326651	1415	+	.	ID=scaffold202|size335976:hsp:54810:3.12.0.2;Parent=scaffold202|size335976:hit:28481:3.12.0.2;Target=jgi|Thaps3|24484|estExt_fgenesh1_pg.C_chr_120161 81 90 +;Gap=M30
scaffold202|size335976	protein2genome	match_part	326778	327380	1415	+	.	ID=scaffold202|size335976:hsp:54811:3.12.0.2;Parent=scaffold202|size335976:hit:28481:3.12.0.2;Target=jgi|Thaps3|24484|estExt_fgenesh1_pg.C_chr_120161 91 288 +;Gap=M603
scaffold202|size335976	protein2genome	match_part	327460	327930	1415	+	.	ID=scaffold202|size335976:hsp:54812:3.12.0.2;Parent=scaffold202|size335976:hit:28481:3.12.0.2;Target=jgi|Thaps3|24484|estExt_fgenesh1_pg.C_chr_120161 289 445 +;Gap=M471
scaffold202|size335976	blastn	expressed_sequence_match	203173	203701	304	-	.	ID=scaffold202|size335976:hit:28482:3.12.0.2;Name=TRINITY_DN14348_c1_g1_i1;score=304
scaffold202|size335976	blastn	match_part	203173	203701	304	-	.	ID=scaffold202|size335976:hsp:54813:3.12.0.2;Parent=scaffold202|size335976:hit:28482:3.12.0.2;Target=TRINITY_DN14348_c1_g1_i1 1 531 +;Gap=M529
scaffold202|size335976	blastn	expressed_sequence_match	207488	207595	84	-	.	ID=scaffold202|size335976:hit:28483:3.12.0.2;Name=TRINITY_DN9400_c0_g2_i1;score=84
scaffold202|size335976	blastn	match_part	207488	207595	84	-	.	ID=scaffold202|size335976:hsp:54814:3.12.0.2;Parent=scaffold202|size335976:hit:28483:3.12.0.2;Target=TRINITY_DN9400_c0_g2_i1 163 270 +;Gap=M108
scaffold202|size335976	blastn	expressed_sequence_match	206320	207380	535	+	.	ID=scaffold202|size335976:hit:28484:3.12.0.2;Name=TRINITY_DN5437_c0_g1_i1;score=535
scaffold202|size335976	blastn	match_part	206320	207380	535	+	.	ID=scaffold202|size335976:hsp:54815:3.12.0.2;Parent=scaffold202|size335976:hit:28484:3.12.0.2;Target=TRINITY_DN5437_c0_g1_i1 1 1069 +;Gap=M1061
scaffold202|size335976	blastn	expressed_sequence_match	206168	206287	72	-	.	ID=scaffold202|size335976:hit:28485:3.12.0.2;Name=TRINITY_DN10953_c0_g1_i1;score=72
scaffold202|size335976	blastn	match_part	206168	206287	72	-	.	ID=scaffold202|size335976:hsp:54816:3.12.0.2;Parent=scaffold202|size335976:hit:28485:3.12.0.2;Target=TRINITY_DN10953_c0_g1_i1 128 247 +;Gap=M120
scaffold202|size335976	blastn	expressed_sequence_match	206476	206702	203	-	.	ID=scaffold202|size335976:hit:28486:3.12.0.2;Name=TRINITY_DN16537_c0_g1_i1;score=203
scaffold202|size335976	blastn	match_part	206476	206702	203	-	.	ID=scaffold202|size335976:hsp:54817:3.12.0.2;Parent=scaffold202|size335976:hit:28486:3.12.0.2;Target=TRINITY_DN16537_c0_g1_i1 36 262 +;Gap=M227
scaffold202|size335976	blastn	expressed_sequence_match	207265	207443	113	-	.	ID=scaffold202|size335976:hit:28487:3.12.0.2;Name=TRINITY_DN9038_c0_g3_i1;score=113
scaffold202|size335976	blastn	match_part	207265	207443	113	-	.	ID=scaffold202|size335976:hsp:54818:3.12.0.2;Parent=scaffold202|size335976:hit:28487:3.12.0.2;Target=TRINITY_DN9038_c0_g3_i1 109 287 +;Gap=M179
scaffold202|size335976	blastn	expressed_sequence_match	207283	207595	109	+	.	ID=scaffold202|size335976:hit:28488:3.12.0.2;Name=TRINITY_DN16117_c0_g1_i1;score=109
scaffold202|size335976	blastn	match_part	207283	207595	109	+	.	ID=scaffold202|size335976:hsp:54819:3.12.0.2;Parent=scaffold202|size335976:hit:28488:3.12.0.2;Target=TRINITY_DN16117_c0_g1_i1 20 336 +;Gap=M313
scaffold202|size335976	blastn	expressed_sequence_match	206128	206417	268	-	.	ID=scaffold202|size335976:hit:28489:3.12.0.2;Name=TRINITY_DN13420_c0_g1_i2;score=268
scaffold202|size335976	blastn	match_part	206128	206417	268	-	.	ID=scaffold202|size335976:hsp:54820:3.12.0.2;Parent=scaffold202|size335976:hit:28489:3.12.0.2;Target=TRINITY_DN13420_c0_g1_i2 7 297 +;Gap=M290
scaffold202|size335976	blastn	expressed_sequence_match	206179	206655	255	-	.	ID=scaffold202|size335976:hit:28490:3.12.0.2;Name=TRINITY_DN13420_c0_g1_i1;score=255
scaffold202|size335976	blastn	match_part	206179	206655	255	-	.	ID=scaffold202|size335976:hsp:54821:3.12.0.2;Parent=scaffold202|size335976:hit:28490:3.12.0.2;Target=TRINITY_DN13420_c0_g1_i1 13 493 +;Gap=M477
scaffold202|size335976	blastn	expressed_sequence_match	218041	218266	52	+	.	ID=scaffold202|size335976:hit:28491:3.12.0.2;Name=TRINITY_DN9256_c0_g1_i1;score=52
scaffold202|size335976	blastn	match_part	218041	218266	52	+	.	ID=scaffold202|size335976:hsp:54822:3.12.0.2;Parent=scaffold202|size335976:hit:28491:3.12.0.2;Target=TRINITY_DN9256_c0_g1_i1 6 231 +;Gap=M226
scaffold202|size335976	blastn	expressed_sequence_match	232129	235579	442	+	.	ID=scaffold202|size335976:hit:28492:3.12.0.2;Name=TRINITY_DN8791_c0_g1_i1;score=442
scaffold202|size335976	blastn	match_part	232129	232570	442	+	.	ID=scaffold202|size335976:hsp:54823:3.12.0.2;Parent=scaffold202|size335976:hit:28492:3.12.0.2;Target=TRINITY_DN8791_c0_g1_i1 1 442 +;Gap=M442
scaffold202|size335976	blastn	match_part	232666	234054	1389	+	.	ID=scaffold202|size335976:hsp:54824:3.12.0.2;Parent=scaffold202|size335976:hit:28492:3.12.0.2;Target=TRINITY_DN8791_c0_g1_i1 441 1829 +;Gap=M1389
scaffold202|size335976	blastn	match_part	234141	235579	1433	+	.	ID=scaffold202|size335976:hsp:54825:3.12.0.2;Parent=scaffold202|size335976:hit:28492:3.12.0.2;Target=TRINITY_DN8791_c0_g1_i1 1827 3265 +;Gap=M1439
scaffold202|size335976	blastn	expressed_sequence_match	232144	235509	1357	-	.	ID=scaffold202|size335976:hit:28493:3.12.0.2;Name=TRINITY_DN16864_c0_g1_i1;score=1357
scaffold202|size335976	blastn	match_part	234141	235509	1357	-	.	ID=scaffold202|size335976:hsp:54826:3.12.0.2;Parent=scaffold202|size335976:hit:28493:3.12.0.2;Target=TRINITY_DN16864_c0_g1_i1 1 1369 +;Gap=M1369
scaffold202|size335976	blastn	match_part	232144	234054	1905	-	.	ID=scaffold202|size335976:hsp:54827:3.12.0.2;Parent=scaffold202|size335976:hit:28493:3.12.0.2;Target=TRINITY_DN16864_c0_g1_i1 1367 3277 +;Gap=M1911
scaffold202|size335976	blastn	expressed_sequence_match	231040	232145	838	-	.	ID=scaffold202|size335976:hit:28494:3.12.0.2;Name=TRINITY_DN8272_c0_g1_i1;score=838
scaffold202|size335976	blastn	match_part	231302	232145	838	-	.	ID=scaffold202|size335976:hsp:54828:3.12.0.2;Parent=scaffold202|size335976:hit:28494:3.12.0.2;Target=TRINITY_DN8272_c0_g1_i1 9 852 +;Gap=M844
scaffold202|size335976	blastn	match_part	231040	231179	140	-	.	ID=scaffold202|size335976:hsp:54829:3.12.0.2;Parent=scaffold202|size335976:hit:28494:3.12.0.2;Target=TRINITY_DN8272_c0_g1_i1 853 992 +;Gap=M140
scaffold202|size335976	blastn	expressed_sequence_match	230872	232131	526	+	.	ID=scaffold202|size335976:hit:28495:3.12.0.2;Name=TRINITY_DN15804_c0_g1_i2;score=526
scaffold202|size335976	blastn	match_part	230872	232131	526	+	.	ID=scaffold202|size335976:hsp:54830:3.12.0.2;Parent=scaffold202|size335976:hit:28495:3.12.0.2;Target=TRINITY_DN15804_c0_g1_i2 194 1450 +;Gap=M1260
scaffold202|size335976	blastn	expressed_sequence_match	230872	232145	1256	-	.	ID=scaffold202|size335976:hit:28496:3.12.0.2;Name=TRINITY_DN8272_c0_g1_i2;score=1256
scaffold202|size335976	blastn	match_part	230872	232145	1256	-	.	ID=scaffold202|size335976:hsp:54831:3.12.0.2;Parent=scaffold202|size335976:hit:28496:3.12.0.2;Target=TRINITY_DN8272_c0_g1_i2 9 1282 +;Gap=M1274
scaffold202|size335976	blastn	expressed_sequence_match	231040	232145	527	-	.	ID=scaffold202|size335976:hit:28497:3.12.0.2;Name=TRINITY_DN8272_c0_g1_i3;score=527
scaffold202|size335976	blastn	match_part	231040	232145	527	-	.	ID=scaffold202|size335976:hsp:54832:3.12.0.2;Parent=scaffold202|size335976:hit:28497:3.12.0.2;Target=TRINITY_DN8272_c0_g1_i3 9 1113 +;Gap=M1106
scaffold202|size335976	blastn	expressed_sequence_match	238034	238255	210	-	.	ID=scaffold202|size335976:hit:28498:3.12.0.2;Name=TRINITY_DN23491_c0_g1_i1;score=210
scaffold202|size335976	blastn	match_part	238034	238255	210	-	.	ID=scaffold202|size335976:hsp:54833:3.12.0.2;Parent=scaffold202|size335976:hit:28498:3.12.0.2;Target=TRINITY_DN23491_c0_g1_i1 1 222 +;Gap=M222
scaffold202|size335976	blastn	expressed_sequence_match	238410	239799	304	+	.	ID=scaffold202|size335976:hit:28499:3.12.0.2;Name=TRINITY_DN6558_c0_g1_i1;score=304
scaffold202|size335976	blastn	match_part	238410	238713	304	+	.	ID=scaffold202|size335976:hsp:54834:3.12.0.2;Parent=scaffold202|size335976:hit:28499:3.12.0.2;Target=TRINITY_DN6558_c0_g1_i1 1 304 +;Gap=M304
scaffold202|size335976	blastn	match_part	238804	238877	74	+	.	ID=scaffold202|size335976:hsp:54835:3.12.0.2;Parent=scaffold202|size335976:hit:28499:3.12.0.2;Target=TRINITY_DN6558_c0_g1_i1 305 378 +;Gap=M74
scaffold202|size335976	blastn	match_part	238975	239799	819	+	.	ID=scaffold202|size335976:hsp:54836:3.12.0.2;Parent=scaffold202|size335976:hit:28499:3.12.0.2;Target=TRINITY_DN6558_c0_g1_i1 375 1199 +;Gap=M825
scaffold202|size335976	blastn	expressed_sequence_match	238410	239799	1384	+	.	ID=scaffold202|size335976:hit:28500:3.12.0.2;Name=TRINITY_DN6558_c0_g1_i2;score=1384
scaffold202|size335976	blastn	match_part	238410	239799	1384	+	.	ID=scaffold202|size335976:hsp:54837:3.12.0.2;Parent=scaffold202|size335976:hit:28500:3.12.0.2;Target=TRINITY_DN6558_c0_g1_i2 1 1390 +;Gap=M1390
scaffold202|size335976	blastn	expressed_sequence_match	238274	240118	1144	-	.	ID=scaffold202|size335976:hit:28501:3.12.0.2;Name=TRINITY_DN13907_c0_g1_i1;score=1144
scaffold202|size335976	blastn	match_part	238975	240118	1144	-	.	ID=scaffold202|size335976:hsp:54838:3.12.0.2;Parent=scaffold202|size335976:hit:28501:3.12.0.2;Target=TRINITY_DN13907_c0_g1_i1 9 1152 +;Gap=M1144
scaffold202|size335976	blastn	match_part	238804	238877	74	-	.	ID=scaffold202|size335976:hsp:54839:3.12.0.2;Parent=scaffold202|size335976:hit:28501:3.12.0.2;Target=TRINITY_DN13907_c0_g1_i1 1149 1222 +;Gap=M74
scaffold202|size335976	blastn	match_part	238274	238713	440	-	.	ID=scaffold202|size335976:hsp:54840:3.12.0.2;Parent=scaffold202|size335976:hit:28501:3.12.0.2;Target=TRINITY_DN13907_c0_g1_i1 1223 1662 +;Gap=M440
scaffold202|size335976	blastn	expressed_sequence_match	240163	240472	49	-	.	ID=scaffold202|size335976:hit:28502:3.12.0.2;Name=TRINITY_DN3685_c0_g2_i1;score=49
scaffold202|size335976	blastn	match_part	240424	240472	49	-	.	ID=scaffold202|size335976:hsp:54841:3.12.0.2;Parent=scaffold202|size335976:hit:28502:3.12.0.2;Target=TRINITY_DN3685_c0_g2_i1 1 49 +;Gap=M49
scaffold202|size335976	blastn	match_part	240163	240316	154	-	.	ID=scaffold202|size335976:hsp:54842:3.12.0.2;Parent=scaffold202|size335976:hit:28502:3.12.0.2;Target=TRINITY_DN3685_c0_g2_i1 50 203 +;Gap=M154
scaffold202|size335976	blastn	expressed_sequence_match	240345	241166	822	-	.	ID=scaffold202|size335976:hit:28503:3.12.0.2;Name=TRINITY_DN10094_c0_g1_i1;score=822
scaffold202|size335976	blastn	match_part	240345	241166	822	-	.	ID=scaffold202|size335976:hsp:54843:3.12.0.2;Parent=scaffold202|size335976:hit:28503:3.12.0.2;Target=TRINITY_DN10094_c0_g1_i1 1 822 +;Gap=M822
scaffold202|size335976	blastn	expressed_sequence_match	240163	240366	204	-	.	ID=scaffold202|size335976:hit:28504:3.12.0.2;Name=TRINITY_DN3685_c0_g1_i1;score=204
scaffold202|size335976	blastn	match_part	240163	240366	204	-	.	ID=scaffold202|size335976:hsp:54844:3.12.0.2;Parent=scaffold202|size335976:hit:28504:3.12.0.2;Target=TRINITY_DN3685_c0_g1_i1 1 204 +;Gap=M204
scaffold202|size335976	blastn	expressed_sequence_match	247238	250776	2593	-	.	ID=scaffold202|size335976:hit:28505:3.12.0.2;Name=TRINITY_DN17580_c0_g2_i1;score=2593
scaffold202|size335976	blastn	match_part	247932	250776	2593	-	.	ID=scaffold202|size335976:hsp:54845:3.12.0.2;Parent=scaffold202|size335976:hit:28505:3.12.0.2;Target=TRINITY_DN17580_c0_g2_i1 1 2845 +;Gap=M2845
scaffold202|size335976	blastn	match_part	247238	247842	551	-	.	ID=scaffold202|size335976:hsp:54846:3.12.0.2;Parent=scaffold202|size335976:hit:28505:3.12.0.2;Target=TRINITY_DN17580_c0_g2_i1 2852 3456 +;Gap=M605
scaffold202|size335976	blastn	expressed_sequence_match	247738	250676	2433	-	.	ID=scaffold202|size335976:hit:28506:3.12.0.2;Name=TRINITY_DN17580_c0_g2_i2;score=2433
scaffold202|size335976	blastn	match_part	247932	250676	2433	-	.	ID=scaffold202|size335976:hsp:54847:3.12.0.2;Parent=scaffold202|size335976:hit:28506:3.12.0.2;Target=TRINITY_DN17580_c0_g2_i2 1 2745 +;Gap=M2745
scaffold202|size335976	blastn	match_part	247738	247850	107	-	.	ID=scaffold202|size335976:hsp:54848:3.12.0.2;Parent=scaffold202|size335976:hit:28506:3.12.0.2;Target=TRINITY_DN17580_c0_g2_i2 2750 2862 +;Gap=M113
scaffold202|size335976	blastn	expressed_sequence_match	246211	247516	1276	+	.	ID=scaffold202|size335976:hit:28507:3.12.0.2;Name=TRINITY_DN14478_c0_g1_i1;score=1276
scaffold202|size335976	blastn	match_part	246211	247516	1276	+	.	ID=scaffold202|size335976:hsp:54849:3.12.0.2;Parent=scaffold202|size335976:hit:28507:3.12.0.2;Target=TRINITY_DN14478_c0_g1_i1 1 1306 +;Gap=M1306
scaffold202|size335976	blastn	expressed_sequence_match	246211	247516	960	+	.	ID=scaffold202|size335976:hit:28508:3.12.0.2;Name=TRINITY_DN14478_c0_g1_i2;score=960
scaffold202|size335976	blastn	match_part	246211	247218	960	+	.	ID=scaffold202|size335976:hsp:54850:3.12.0.2;Parent=scaffold202|size335976:hit:28508:3.12.0.2;Target=TRINITY_DN14478_c0_g1_i2 1 1008 +;Gap=M1008
scaffold202|size335976	blastn	match_part	247238	247516	249	+	.	ID=scaffold202|size335976:hsp:54851:3.12.0.2;Parent=scaffold202|size335976:hit:28508:3.12.0.2;Target=TRINITY_DN14478_c0_g1_i2 1008 1286 +;Gap=M279
scaffold202|size335976	blastn	expressed_sequence_match	246671	246934	240	+	.	ID=scaffold202|size335976:hit:28509:3.12.0.2;Name=TRINITY_DN9660_c0_g1_i1;score=240
scaffold202|size335976	blastn	match_part	246671	246934	240	+	.	ID=scaffold202|size335976:hsp:54852:3.12.0.2;Parent=scaffold202|size335976:hit:28509:3.12.0.2;Target=TRINITY_DN9660_c0_g1_i1 1 264 +;Gap=M264
scaffold202|size335976	blastn	expressed_sequence_match	246230	247140	887	+	.	ID=scaffold202|size335976:hit:28510:3.12.0.2;Name=TRINITY_DN9660_c0_g2_i1;score=887
scaffold202|size335976	blastn	match_part	246230	247140	887	+	.	ID=scaffold202|size335976:hsp:54853:3.12.0.2;Parent=scaffold202|size335976:hit:28510:3.12.0.2;Target=TRINITY_DN9660_c0_g2_i1 71 981 +;Gap=M911
scaffold202|size335976	blastn	expressed_sequence_match	253295	259754	81	-	.	ID=scaffold202|size335976:hit:28511:3.12.0.2;Name=TRINITY_DN25585_c0_g1_i1;score=81
scaffold202|size335976	blastn	match_part	259662	259754	81	-	.	ID=scaffold202|size335976:hsp:54854:3.12.0.2;Parent=scaffold202|size335976:hit:28511:3.12.0.2;Target=TRINITY_DN25585_c0_g1_i1 1 93 +;Gap=M93
scaffold202|size335976	blastn	match_part	253295	253355	49	-	.	ID=scaffold202|size335976:hsp:54855:3.12.0.2;Parent=scaffold202|size335976:hit:28511:3.12.0.2;Target=TRINITY_DN25585_c0_g1_i1 189 249 +;Gap=M61
scaffold202|size335976	blastn	expressed_sequence_match	260885	263176	1158	+	.	ID=scaffold202|size335976:hit:28512:3.12.0.2;Name=TRINITY_DN17631_c0_g1_i2;score=1158
scaffold202|size335976	blastn	match_part	260885	262066	1158	+	.	ID=scaffold202|size335976:hsp:54856:3.12.0.2;Parent=scaffold202|size335976:hit:28512:3.12.0.2;Target=TRINITY_DN17631_c0_g1_i2 1 1182 +;Gap=M1182
scaffold202|size335976	blastn	match_part	262162	263176	985	+	.	ID=scaffold202|size335976:hsp:54857:3.12.0.2;Parent=scaffold202|size335976:hit:28512:3.12.0.2;Target=TRINITY_DN17631_c0_g1_i2 1181 2195 +;Gap=M1015
scaffold202|size335976	blastn	expressed_sequence_match	260885	263176	362	+	.	ID=scaffold202|size335976:hit:28513:3.12.0.2;Name=TRINITY_DN17631_c0_g1_i3;score=362
scaffold202|size335976	blastn	match_part	260885	261252	362	+	.	ID=scaffold202|size335976:hsp:54858:3.12.0.2;Parent=scaffold202|size335976:hit:28513:3.12.0.2;Target=TRINITY_DN17631_c0_g1_i3 1 368 +;Gap=M368
scaffold202|size335976	blastn	match_part	261423	263176	1634	+	.	ID=scaffold202|size335976:hsp:54859:3.12.0.2;Parent=scaffold202|size335976:hit:28513:3.12.0.2;Target=TRINITY_DN17631_c0_g1_i3 367 2120 +;Gap=M1754
scaffold202|size335976	blastn	expressed_sequence_match	260885	263873	362	+	.	ID=scaffold202|size335976:hit:28514:3.12.0.2;Name=TRINITY_DN17631_c0_g1_i4;score=362
scaffold202|size335976	blastn	match_part	260885	261252	362	+	.	ID=scaffold202|size335976:hsp:54860:3.12.0.2;Parent=scaffold202|size335976:hit:28514:3.12.0.2;Target=TRINITY_DN17631_c0_g1_i4 1 368 +;Gap=M368
scaffold202|size335976	blastn	match_part	261423	262066	572	+	.	ID=scaffold202|size335976:hsp:54861:3.12.0.2;Parent=scaffold202|size335976:hit:28514:3.12.0.2;Target=TRINITY_DN17631_c0_g1_i4 367 1010 +;Gap=M644
scaffold202|size335976	blastn	match_part	262162	263612	1331	+	.	ID=scaffold202|size335976:hsp:54862:3.12.0.2;Parent=scaffold202|size335976:hit:28514:3.12.0.2;Target=TRINITY_DN17631_c0_g1_i4 1009 2459 +;Gap=M1451
scaffold202|size335976	blastn	match_part	263648	263873	190	+	.	ID=scaffold202|size335976:hsp:54863:3.12.0.2;Parent=scaffold202|size335976:hit:28514:3.12.0.2;Target=TRINITY_DN17631_c0_g1_i4 2471 2696 +;Gap=M226
scaffold202|size335976	blastn	expressed_sequence_match	260885	263873	362	+	.	ID=scaffold202|size335976:hit:28515:3.12.0.2;Name=TRINITY_DN17631_c0_g1_i5;score=362
scaffold202|size335976	blastn	match_part	260885	261252	362	+	.	ID=scaffold202|size335976:hsp:54864:3.12.0.2;Parent=scaffold202|size335976:hit:28515:3.12.0.2;Target=TRINITY_DN17631_c0_g1_i5 1 368 +;Gap=M368
scaffold202|size335976	blastn	match_part	261423	262066	572	+	.	ID=scaffold202|size335976:hsp:54865:3.12.0.2;Parent=scaffold202|size335976:hit:28515:3.12.0.2;Target=TRINITY_DN17631_c0_g1_i5 367 1010 +;Gap=M644
scaffold202|size335976	blastn	match_part	262162	263873	1546	+	.	ID=scaffold202|size335976:hsp:54866:3.12.0.2;Parent=scaffold202|size335976:hit:28515:3.12.0.2;Target=TRINITY_DN17631_c0_g1_i5 1009 2721 +;Gap=M1712
scaffold202|size335976	blastn	expressed_sequence_match	262175	262967	733	-	.	ID=scaffold202|size335976:hit:28516:3.12.0.2;Name=TRINITY_DN8246_c0_g1_i1;score=733
scaffold202|size335976	blastn	match_part	262175	262967	733	-	.	ID=scaffold202|size335976:hsp:54867:3.12.0.2;Parent=scaffold202|size335976:hit:28516:3.12.0.2;Target=TRINITY_DN8246_c0_g1_i1 60 852 +;Gap=M793
scaffold202|size335976	blastn	expressed_sequence_match	260778	262198	469	+	.	ID=scaffold202|size335976:hit:28517:3.12.0.2;Name=TRINITY_DN8246_c0_g2_i1;score=469
scaffold202|size335976	blastn	match_part	260778	261252	469	+	.	ID=scaffold202|size335976:hsp:54868:3.12.0.2;Parent=scaffold202|size335976:hit:28517:3.12.0.2;Target=TRINITY_DN8246_c0_g2_i1 2 476 +;Gap=M475
scaffold202|size335976	blastn	match_part	261423	262066	572	+	.	ID=scaffold202|size335976:hsp:54869:3.12.0.2;Parent=scaffold202|size335976:hit:28517:3.12.0.2;Target=TRINITY_DN8246_c0_g2_i1 475 1118 +;Gap=M644
scaffold202|size335976	blastn	match_part	262162	262198	31	+	.	ID=scaffold202|size335976:hsp:54870:3.12.0.2;Parent=scaffold202|size335976:hit:28517:3.12.0.2;Target=TRINITY_DN8246_c0_g2_i1 1117 1153 +;Gap=M37
scaffold202|size335976	blastn	expressed_sequence_match	260885	263176	2124	+	.	ID=scaffold202|size335976:hit:28518:3.12.0.2;Name=TRINITY_DN17631_c0_g1_i1;score=2124
scaffold202|size335976	blastn	match_part	260885	263176	2124	+	.	ID=scaffold202|size335976:hsp:54871:3.12.0.2;Parent=scaffold202|size335976:hit:28518:3.12.0.2;Target=TRINITY_DN17631_c0_g1_i1 1 2292 +;Gap=M2292
scaffold202|size335976	blastn	expressed_sequence_match	285811	286138	328	-	.	ID=scaffold202|size335976:hit:28519:3.12.0.2;Name=TRINITY_DN28731_c0_g1_i1;score=328
scaffold202|size335976	blastn	match_part	285811	286138	328	-	.	ID=scaffold202|size335976:hsp:54872:3.12.0.2;Parent=scaffold202|size335976:hit:28519:3.12.0.2;Target=TRINITY_DN28731_c0_g1_i1 1 328 +;Gap=M328
scaffold202|size335976	blastn	expressed_sequence_match	286458	286657	142	-	.	ID=scaffold202|size335976:hit:28520:3.12.0.2;Name=TRINITY_DN9027_c0_g1_i1;score=142
scaffold202|size335976	blastn	match_part	286458	286657	142	-	.	ID=scaffold202|size335976:hsp:54873:3.12.0.2;Parent=scaffold202|size335976:hit:28520:3.12.0.2;Target=TRINITY_DN9027_c0_g1_i1 3 203 +;Gap=M200
scaffold202|size335976	blastn	expressed_sequence_match	286194	286699	482	-	.	ID=scaffold202|size335976:hit:28521:3.12.0.2;Name=TRINITY_DN9027_c0_g1_i2;score=482
scaffold202|size335976	blastn	match_part	286194	286699	482	-	.	ID=scaffold202|size335976:hsp:54874:3.12.0.2;Parent=scaffold202|size335976:hit:28521:3.12.0.2;Target=TRINITY_DN9027_c0_g1_i2 1 506 +;Gap=M506
scaffold202|size335976	blastn	expressed_sequence_match	299800	300049	148	-	.	ID=scaffold202|size335976:hit:28522:3.12.0.2;Name=TRINITY_DN16086_c0_g3_i1;score=148
scaffold202|size335976	blastn	match_part	299854	300049	148	-	.	ID=scaffold202|size335976:hsp:54875:3.12.0.2;Parent=scaffold202|size335976:hit:28522:3.12.0.2;Target=TRINITY_DN16086_c0_g3_i1 18 213 +;Gap=M196
scaffold202|size335976	blastn	match_part	299800	299849	50	-	.	ID=scaffold202|size335976:hsp:54876:3.12.0.2;Parent=scaffold202|size335976:hit:28522:3.12.0.2;Target=TRINITY_DN16086_c0_g3_i1 242 291 +;Gap=M50
scaffold202|size335976	blastn	expressed_sequence_match	300087	301982	205	-	.	ID=scaffold202|size335976:hit:28523:3.12.0.2;Name=TRINITY_DN16086_c0_g1_i1;score=205
scaffold202|size335976	blastn	match_part	301778	301982	205	-	.	ID=scaffold202|size335976:hsp:54877:3.12.0.2;Parent=scaffold202|size335976:hit:28523:3.12.0.2;Target=TRINITY_DN16086_c0_g1_i1 1 205 +;Gap=M205
scaffold202|size335976	blastn	match_part	300087	301636	1480	-	.	ID=scaffold202|size335976:hsp:54878:3.12.0.2;Parent=scaffold202|size335976:hit:28523:3.12.0.2;Target=TRINITY_DN16086_c0_g1_i1 204 1754 +;Gap=M1550
scaffold202|size335976	blastn	expressed_sequence_match	300087	301982	205	-	.	ID=scaffold202|size335976:hit:28524:3.12.0.2;Name=TRINITY_DN16086_c0_g1_i2;score=205
scaffold202|size335976	blastn	match_part	301778	301982	205	-	.	ID=scaffold202|size335976:hsp:54879:3.12.0.2;Parent=scaffold202|size335976:hit:28524:3.12.0.2;Target=TRINITY_DN16086_c0_g1_i2 1 205 +;Gap=M205
scaffold202|size335976	blastn	match_part	300833	301636	804	-	.	ID=scaffold202|size335976:hsp:54880:3.12.0.2;Parent=scaffold202|size335976:hit:28524:3.12.0.2;Target=TRINITY_DN16086_c0_g1_i2 204 1007 +;Gap=M804
scaffold202|size335976	blastn	match_part	300087	300570	472	-	.	ID=scaffold202|size335976:hsp:54881:3.12.0.2;Parent=scaffold202|size335976:hit:28524:3.12.0.2;Target=TRINITY_DN16086_c0_g1_i2 1005 1488 +;Gap=M484
scaffold202|size335976	blastn	expressed_sequence_match	301862	303146	802	+	.	ID=scaffold202|size335976:hit:28525:3.12.0.2;Name=TRINITY_DN12844_c0_g1_i2;score=802
scaffold202|size335976	blastn	match_part	301862	302673	802	+	.	ID=scaffold202|size335976:hsp:54882:3.12.0.2;Parent=scaffold202|size335976:hit:28525:3.12.0.2;Target=TRINITY_DN12844_c0_g1_i2 1 813 +;Gap=M812
scaffold202|size335976	blastn	match_part	302815	303146	320	+	.	ID=scaffold202|size335976:hsp:54883:3.12.0.2;Parent=scaffold202|size335976:hit:28525:3.12.0.2;Target=TRINITY_DN12844_c0_g1_i2 814 1145 +;Gap=M332
scaffold202|size335976	blastn	expressed_sequence_match	300096	303806	469	+	.	ID=scaffold202|size335976:hit:28526:3.12.0.2;Name=TRINITY_DN8713_c0_g1_i1;score=469
scaffold202|size335976	blastn	match_part	300096	300570	469	+	.	ID=scaffold202|size335976:hsp:54884:3.12.0.2;Parent=scaffold202|size335976:hit:28526:3.12.0.2;Target=TRINITY_DN8713_c0_g1_i1 1 475 +;Gap=M475
scaffold202|size335976	blastn	match_part	300833	301636	804	+	.	ID=scaffold202|size335976:hsp:54885:3.12.0.2;Parent=scaffold202|size335976:hit:28526:3.12.0.2;Target=TRINITY_DN8713_c0_g1_i1 473 1276 +;Gap=M804
scaffold202|size335976	blastn	match_part	301763	303806	1998	+	.	ID=scaffold202|size335976:hsp:54886:3.12.0.2;Parent=scaffold202|size335976:hit:28526:3.12.0.2;Target=TRINITY_DN8713_c0_g1_i1 1275 3319 +;Gap=M2044
scaffold202|size335976	blastn	expressed_sequence_match	300096	304034	469	+	.	ID=scaffold202|size335976:hit:28527:3.12.0.2;Name=TRINITY_DN8713_c0_g1_i2;score=469
scaffold202|size335976	blastn	match_part	300096	300570	469	+	.	ID=scaffold202|size335976:hsp:54887:3.12.0.2;Parent=scaffold202|size335976:hit:28527:3.12.0.2;Target=TRINITY_DN8713_c0_g1_i2 1 475 +;Gap=M475
scaffold202|size335976	blastn	match_part	300833	301636	804	+	.	ID=scaffold202|size335976:hsp:54888:3.12.0.2;Parent=scaffold202|size335976:hit:28527:3.12.0.2;Target=TRINITY_DN8713_c0_g1_i2 473 1276 +;Gap=M804
scaffold202|size335976	blastn	match_part	301763	302987	1197	+	.	ID=scaffold202|size335976:hsp:54889:3.12.0.2;Parent=scaffold202|size335976:hit:28527:3.12.0.2;Target=TRINITY_DN8713_c0_g1_i2 1275 2500 +;Gap=M1225
scaffold202|size335976	blastn	match_part	303085	304034	911	+	.	ID=scaffold202|size335976:hsp:54890:3.12.0.2;Parent=scaffold202|size335976:hit:28527:3.12.0.2;Target=TRINITY_DN8713_c0_g1_i2 2498 3449 +;Gap=M950
scaffold202|size335976	blastn	expressed_sequence_match	302589	303837	1210	-	.	ID=scaffold202|size335976:hit:28528:3.12.0.2;Name=TRINITY_DN13704_c0_g1_i2;score=1210
scaffold202|size335976	blastn	match_part	302589	303837	1210	-	.	ID=scaffold202|size335976:hsp:54891:3.12.0.2;Parent=scaffold202|size335976:hit:28528:3.12.0.2;Target=TRINITY_DN13704_c0_g1_i2 1 1251 +;Gap=M1249
scaffold202|size335976	blastn	expressed_sequence_match	300497	300894	317	-	.	ID=scaffold202|size335976:hit:28529:3.12.0.2;Name=TRINITY_DN1876_c0_g2_i1;score=317
scaffold202|size335976	blastn	match_part	300497	300894	317	-	.	ID=scaffold202|size335976:hsp:54892:3.12.0.2;Parent=scaffold202|size335976:hit:28529:3.12.0.2;Target=TRINITY_DN1876_c0_g2_i1 1 398 +;Gap=M398
scaffold202|size335976	blastn	expressed_sequence_match	315214	316494	1134	+	.	ID=scaffold202|size335976:hit:28530:3.12.0.2;Name=TRINITY_DN8236_c0_g1_i1;score=1134
scaffold202|size335976	blastn	match_part	315214	316494	1134	+	.	ID=scaffold202|size335976:hsp:54893:3.12.0.2;Parent=scaffold202|size335976:hit:28530:3.12.0.2;Target=TRINITY_DN8236_c0_g1_i1 11 1297 +;Gap=M1281
scaffold202|size335976	blastn	expressed_sequence_match	315325	316607	1283	+	.	ID=scaffold202|size335976:hit:28531:3.12.0.2;Name=TRINITY_DN15782_c0_g1_i1;score=1283
scaffold202|size335976	blastn	match_part	315325	316607	1283	+	.	ID=scaffold202|size335976:hsp:54894:3.12.0.2;Parent=scaffold202|size335976:hit:28531:3.12.0.2;Target=TRINITY_DN15782_c0_g1_i1 1 1283 +;Gap=M1283
scaffold202|size335976	blastn	expressed_sequence_match	315188	316368	100	-	.	ID=scaffold202|size335976:hit:28532:3.12.0.2;Name=TRINITY_DN16201_c0_g1_i1;score=100
scaffold202|size335976	blastn	match_part	316245	316368	100	-	.	ID=scaffold202|size335976:hsp:54895:3.12.0.2;Parent=scaffold202|size335976:hit:28532:3.12.0.2;Target=TRINITY_DN16201_c0_g1_i1 44 167 +;Gap=M124
scaffold202|size335976	blastn	match_part	315188	316253	942	-	.	ID=scaffold202|size335976:hsp:54896:3.12.0.2;Parent=scaffold202|size335976:hit:28532:3.12.0.2;Target=TRINITY_DN16201_c0_g1_i1 169 1235 +;Gap=M1066
scaffold202|size335976	blastn	expressed_sequence_match	318436	319529	1088	-	.	ID=scaffold202|size335976:hit:28533:3.12.0.2;Name=TRINITY_DN15500_c0_g2_i1;score=1088
scaffold202|size335976	blastn	match_part	318436	319529	1088	-	.	ID=scaffold202|size335976:hsp:54897:3.12.0.2;Parent=scaffold202|size335976:hit:28533:3.12.0.2;Target=TRINITY_DN15500_c0_g2_i1 1 1094 +;Gap=M1094
scaffold202|size335976	blastn	expressed_sequence_match	316623	318066	819	+	.	ID=scaffold202|size335976:hit:28534:3.12.0.2;Name=TRINITY_DN17149_c0_g1_i1;score=819
scaffold202|size335976	blastn	match_part	316623	317489	819	+	.	ID=scaffold202|size335976:hsp:54898:3.12.0.2;Parent=scaffold202|size335976:hit:28534:3.12.0.2;Target=TRINITY_DN17149_c0_g1_i1 1 867 +;Gap=M867
scaffold202|size335976	blastn	match_part	317642	318066	413	+	.	ID=scaffold202|size335976:hsp:54899:3.12.0.2;Parent=scaffold202|size335976:hit:28534:3.12.0.2;Target=TRINITY_DN17149_c0_g1_i1 868 1292 +;Gap=M425
scaffold202|size335976	blastn	expressed_sequence_match	318436	319538	936	-	.	ID=scaffold202|size335976:hit:28535:3.12.0.2;Name=TRINITY_DN15500_c0_g2_i2;score=936
scaffold202|size335976	blastn	match_part	318436	319538	936	-	.	ID=scaffold202|size335976:hsp:54900:3.12.0.2;Parent=scaffold202|size335976:hit:28535:3.12.0.2;Target=TRINITY_DN15500_c0_g2_i2 91 1188 +;Gap=M1103
scaffold202|size335976	blastn	expressed_sequence_match	316728	318464	642	+	.	ID=scaffold202|size335976:hit:28536:3.12.0.2;Name=TRINITY_DN17149_c0_g1_i2;score=642
scaffold202|size335976	blastn	match_part	316728	317489	642	+	.	ID=scaffold202|size335976:hsp:54901:3.12.0.2;Parent=scaffold202|size335976:hit:28536:3.12.0.2;Target=TRINITY_DN17149_c0_g1_i2 40 801 +;Gap=M762
scaffold202|size335976	blastn	match_part	317642	318319	566	+	.	ID=scaffold202|size335976:hsp:54902:3.12.0.2;Parent=scaffold202|size335976:hit:28536:3.12.0.2;Target=TRINITY_DN17149_c0_g1_i2 802 1480 +;Gap=M678
scaffold202|size335976	blastn	match_part	318294	318464	81	+	.	ID=scaffold202|size335976:hsp:54903:3.12.0.2;Parent=scaffold202|size335976:hit:28536:3.12.0.2;Target=TRINITY_DN17149_c0_g1_i2 1513 1683 +;Gap=M171
scaffold202|size335976	blastn	expressed_sequence_match	316623	318464	783	+	.	ID=scaffold202|size335976:hit:28537:3.12.0.2;Name=TRINITY_DN17149_c0_g1_i3;score=783
scaffold202|size335976	blastn	match_part	316623	317489	783	+	.	ID=scaffold202|size335976:hsp:54904:3.12.0.2;Parent=scaffold202|size335976:hit:28537:3.12.0.2;Target=TRINITY_DN17149_c0_g1_i3 1 867 +;Gap=M867
scaffold202|size335976	blastn	match_part	317642	317934	275	+	.	ID=scaffold202|size335976:hsp:54905:3.12.0.2;Parent=scaffold202|size335976:hit:28537:3.12.0.2;Target=TRINITY_DN17149_c0_g1_i3 868 1160 +;Gap=M293
scaffold202|size335976	blastn	match_part	318014	318319	258	+	.	ID=scaffold202|size335976:hsp:54906:3.12.0.2;Parent=scaffold202|size335976:hit:28537:3.12.0.2;Target=TRINITY_DN17149_c0_g1_i3 1157 1462 +;Gap=M306
scaffold202|size335976	blastn	match_part	318294	318464	81	+	.	ID=scaffold202|size335976:hsp:54907:3.12.0.2;Parent=scaffold202|size335976:hit:28537:3.12.0.2;Target=TRINITY_DN17149_c0_g1_i3 1495 1665 +;Gap=M171
scaffold202|size335976	blastn	expressed_sequence_match	319511	319718	202	-	.	ID=scaffold202|size335976:hit:28538:3.12.0.2;Name=TRINITY_DN21841_c0_g1_i1;score=202
scaffold202|size335976	blastn	match_part	319511	319718	202	-	.	ID=scaffold202|size335976:hsp:54908:3.12.0.2;Parent=scaffold202|size335976:hit:28538:3.12.0.2;Target=TRINITY_DN21841_c0_g1_i1 38 245 +;Gap=M208
scaffold202|size335976	blastn	expressed_sequence_match	316623	318669	795	+	.	ID=scaffold202|size335976:hit:28539:3.12.0.2;Name=TRINITY_DN17149_c0_g1_i4;score=795
scaffold202|size335976	blastn	match_part	316623	317489	795	+	.	ID=scaffold202|size335976:hsp:54909:3.12.0.2;Parent=scaffold202|size335976:hit:28539:3.12.0.2;Target=TRINITY_DN17149_c0_g1_i4 1 867 +;Gap=M867
scaffold202|size335976	blastn	match_part	317642	317934	287	+	.	ID=scaffold202|size335976:hsp:54910:3.12.0.2;Parent=scaffold202|size335976:hit:28539:3.12.0.2;Target=TRINITY_DN17149_c0_g1_i4 868 1160 +;Gap=M293
scaffold202|size335976	blastn	match_part	318014	318669	650	+	.	ID=scaffold202|size335976:hsp:54911:3.12.0.2;Parent=scaffold202|size335976:hit:28539:3.12.0.2;Target=TRINITY_DN17149_c0_g1_i4 1157 1812 +;Gap=M656
scaffold202|size335976	blastn	expressed_sequence_match	316728	318669	642	+	.	ID=scaffold202|size335976:hit:28540:3.12.0.2;Name=TRINITY_DN17149_c0_g1_i6;score=642
scaffold202|size335976	blastn	match_part	316728	317489	642	+	.	ID=scaffold202|size335976:hsp:54912:3.12.0.2;Parent=scaffold202|size335976:hit:28540:3.12.0.2;Target=TRINITY_DN17149_c0_g1_i6 40 801 +;Gap=M762
scaffold202|size335976	blastn	match_part	317642	318669	1016	+	.	ID=scaffold202|size335976:hsp:54913:3.12.0.2;Parent=scaffold202|size335976:hit:28540:3.12.0.2;Target=TRINITY_DN17149_c0_g1_i6 802 1829 +;Gap=M1028
scaffold202|size335976	blastn	expressed_sequence_match	316728	319538	1430	-	.	ID=scaffold202|size335976:hit:28541:3.12.0.2;Name=TRINITY_DN9676_c1_g2_i1;score=1430
scaffold202|size335976	blastn	match_part	318014	319538	1430	-	.	ID=scaffold202|size335976:hsp:54914:3.12.0.2;Parent=scaffold202|size335976:hit:28541:3.12.0.2;Target=TRINITY_DN9676_c1_g2_i1 55 1574 +;Gap=M1525
scaffold202|size335976	blastn	match_part	317642	317934	293	-	.	ID=scaffold202|size335976:hsp:54915:3.12.0.2;Parent=scaffold202|size335976:hit:28541:3.12.0.2;Target=TRINITY_DN9676_c1_g2_i1 1571 1863 +;Gap=M293
scaffold202|size335976	blastn	match_part	316728	317489	726	-	.	ID=scaffold202|size335976:hsp:54916:3.12.0.2;Parent=scaffold202|size335976:hit:28541:3.12.0.2;Target=TRINITY_DN9676_c1_g2_i1 1864 2625 +;Gap=M762
scaffold202|size335976	blastn	expressed_sequence_match	316728	318464	642	+	.	ID=scaffold202|size335976:hit:28542:3.12.0.2;Name=TRINITY_DN17149_c0_g1_i7;score=642
scaffold202|size335976	blastn	match_part	316728	317489	642	+	.	ID=scaffold202|size335976:hsp:54917:3.12.0.2;Parent=scaffold202|size335976:hit:28542:3.12.0.2;Target=TRINITY_DN17149_c0_g1_i7 40 801 +;Gap=M762
scaffold202|size335976	blastn	match_part	317642	317934	275	+	.	ID=scaffold202|size335976:hsp:54918:3.12.0.2;Parent=scaffold202|size335976:hit:28542:3.12.0.2;Target=TRINITY_DN17149_c0_g1_i7 802 1094 +;Gap=M293
scaffold202|size335976	blastn	match_part	318014	318319	258	+	.	ID=scaffold202|size335976:hsp:54919:3.12.0.2;Parent=scaffold202|size335976:hit:28542:3.12.0.2;Target=TRINITY_DN17149_c0_g1_i7 1091 1396 +;Gap=M306
scaffold202|size335976	blastn	match_part	318294	318464	81	+	.	ID=scaffold202|size335976:hsp:54920:3.12.0.2;Parent=scaffold202|size335976:hit:28542:3.12.0.2;Target=TRINITY_DN17149_c0_g1_i7 1429 1599 +;Gap=M171
scaffold202|size335976	blastn	expressed_sequence_match	316728	318669	1075	+	.	ID=scaffold202|size335976:hit:28543:3.12.0.2;Name=TRINITY_DN17149_c0_g1_i8;score=1075
scaffold202|size335976	blastn	match_part	316728	317934	1075	+	.	ID=scaffold202|size335976:hsp:54921:3.12.0.2;Parent=scaffold202|size335976:hit:28543:3.12.0.2;Target=TRINITY_DN17149_c0_g1_i8 40 1246 +;Gap=M1207
scaffold202|size335976	blastn	match_part	318014	318669	650	+	.	ID=scaffold202|size335976:hsp:54922:3.12.0.2;Parent=scaffold202|size335976:hit:28543:3.12.0.2;Target=TRINITY_DN17149_c0_g1_i8 1243 1898 +;Gap=M656
scaffold202|size335976	blastn	expressed_sequence_match	316728	319538	978	-	.	ID=scaffold202|size335976:hit:28544:3.12.0.2;Name=TRINITY_DN9676_c1_g2_i4;score=978
scaffold202|size335976	blastn	match_part	318294	319538	978	-	.	ID=scaffold202|size335976:hsp:54923:3.12.0.2;Parent=scaffold202|size335976:hit:28544:3.12.0.2;Target=TRINITY_DN9676_c1_g2_i4 55 1295 +;Gap=M1245
scaffold202|size335976	blastn	match_part	318014	318319	270	-	.	ID=scaffold202|size335976:hsp:54924:3.12.0.2;Parent=scaffold202|size335976:hit:28544:3.12.0.2;Target=TRINITY_DN9676_c1_g2_i4 1328 1633 +;Gap=M306
scaffold202|size335976	blastn	match_part	317642	317934	293	-	.	ID=scaffold202|size335976:hsp:54925:3.12.0.2;Parent=scaffold202|size335976:hit:28544:3.12.0.2;Target=TRINITY_DN9676_c1_g2_i4 1630 1922 +;Gap=M293
scaffold202|size335976	blastn	match_part	316728	317489	726	-	.	ID=scaffold202|size335976:hsp:54926:3.12.0.2;Parent=scaffold202|size335976:hit:28544:3.12.0.2;Target=TRINITY_DN9676_c1_g2_i4 1923 2684 +;Gap=M762
scaffold202|size335976	blastn	expressed_sequence_match	323563	324172	610	+	.	ID=scaffold202|size335976:hit:28545:3.12.0.2;Name=TRINITY_DN11624_c0_g1_i1;score=610
scaffold202|size335976	blastn	match_part	323563	324172	610	+	.	ID=scaffold202|size335976:hsp:54927:3.12.0.2;Parent=scaffold202|size335976:hit:28545:3.12.0.2;Target=TRINITY_DN11624_c0_g1_i1 1 610 +;Gap=M610
scaffold202|size335976	blastn	expressed_sequence_match	323040	324400	1221	-	.	ID=scaffold202|size335976:hit:28546:3.12.0.2;Name=TRINITY_DN14249_c0_g1_i1;score=1221
scaffold202|size335976	blastn	match_part	323040	324400	1221	-	.	ID=scaffold202|size335976:hsp:54928:3.12.0.2;Parent=scaffold202|size335976:hit:28546:3.12.0.2;Target=TRINITY_DN14249_c0_g1_i1 10 1368 +;Gap=M1361
scaffold202|size335976	blastn	expressed_sequence_match	320180	321581	73	+	.	ID=scaffold202|size335976:hit:28547:3.12.0.2;Name=TRINITY_DN17646_c0_g4_i1;score=73
scaffold202|size335976	blastn	match_part	320180	320252	73	+	.	ID=scaffold202|size335976:hsp:54929:3.12.0.2;Parent=scaffold202|size335976:hit:28547:3.12.0.2;Target=TRINITY_DN17646_c0_g4_i1 1 73 +;Gap=M73
scaffold202|size335976	blastn	match_part	320359	321581	1187	+	.	ID=scaffold202|size335976:hsp:54930:3.12.0.2;Parent=scaffold202|size335976:hit:28547:3.12.0.2;Target=TRINITY_DN17646_c0_g4_i1 72 1294 +;Gap=M1223
scaffold202|size335976	blastn	expressed_sequence_match	319772	323054	1762	+	.	ID=scaffold202|size335976:hit:28548:3.12.0.2;Name=TRINITY_DN17646_c0_g4_i3;score=1762
scaffold202|size335976	blastn	match_part	319772	321581	1762	+	.	ID=scaffold202|size335976:hsp:54931:3.12.0.2;Parent=scaffold202|size335976:hit:28548:3.12.0.2;Target=TRINITY_DN17646_c0_g4_i3 19 1828 +;Gap=M1810
scaffold202|size335976	blastn	match_part	321655	323054	1329	+	.	ID=scaffold202|size335976:hsp:54932:3.12.0.2;Parent=scaffold202|size335976:hit:28548:3.12.0.2;Target=TRINITY_DN17646_c0_g4_i3 1826 3222 +;Gap=M1400
scaffold202|size335976	blastn	expressed_sequence_match	319722	323101	503	+	.	ID=scaffold202|size335976:hit:28549:3.12.0.2;Name=TRINITY_DN9093_c0_g1_i1;score=503
scaffold202|size335976	blastn	match_part	319722	320254	503	+	.	ID=scaffold202|size335976:hsp:54933:3.12.0.2;Parent=scaffold202|size335976:hit:28549:3.12.0.2;Target=TRINITY_DN9093_c0_g1_i1 1 533 +;Gap=M533
scaffold202|size335976	blastn	match_part	320322	321581	1242	+	.	ID=scaffold202|size335976:hsp:54934:3.12.0.2;Parent=scaffold202|size335976:hit:28549:3.12.0.2;Target=TRINITY_DN9093_c0_g1_i1 530 1789 +;Gap=M1260
scaffold202|size335976	blastn	match_part	321655	323101	1358	+	.	ID=scaffold202|size335976:hsp:54935:3.12.0.2;Parent=scaffold202|size335976:hit:28549:3.12.0.2;Target=TRINITY_DN9093_c0_g1_i1 1787 3230 +;Gap=M1447
scaffold202|size335976	blastn	expressed_sequence_match	323040	324400	256	-	.	ID=scaffold202|size335976:hit:28550:3.12.0.2;Name=TRINITY_DN14249_c0_g1_i2;score=256
scaffold202|size335976	blastn	match_part	324121	324400	256	-	.	ID=scaffold202|size335976:hsp:54936:3.12.0.2;Parent=scaffold202|size335976:hit:28550:3.12.0.2;Target=TRINITY_DN14249_c0_g1_i2 10 289 +;Gap=M280
scaffold202|size335976	blastn	match_part	323040	323689	626	-	.	ID=scaffold202|size335976:hsp:54937:3.12.0.2;Parent=scaffold202|size335976:hit:28550:3.12.0.2;Target=TRINITY_DN14249_c0_g1_i2 288 937 +;Gap=M650
scaffold202|size335976	blastn	expressed_sequence_match	324500	324824	314	+	.	ID=scaffold202|size335976:hit:28551:3.12.0.2;Name=TRINITY_DN4570_c0_g1_i1;score=314
scaffold202|size335976	blastn	match_part	324500	324824	314	+	.	ID=scaffold202|size335976:hsp:54938:3.12.0.2;Parent=scaffold202|size335976:hit:28551:3.12.0.2;Target=TRINITY_DN4570_c0_g1_i1 1 324 +;Gap=M325
scaffold202|size335976	blastn	expressed_sequence_match	326001	328133	626	-	.	ID=scaffold202|size335976:hit:28552:3.12.0.2;Name=TRINITY_DN9791_c0_g1_i1;score=626
scaffold202|size335976	blastn	match_part	327460	328133	626	-	.	ID=scaffold202|size335976:hsp:54939:3.12.0.2;Parent=scaffold202|size335976:hit:28552:3.12.0.2;Target=TRINITY_DN9791_c0_g1_i1 1 674 +;Gap=M674
scaffold202|size335976	blastn	match_part	326779	327380	572	-	.	ID=scaffold202|size335976:hsp:54940:3.12.0.2;Parent=scaffold202|size335976:hit:28552:3.12.0.2;Target=TRINITY_DN9791_c0_g1_i1 675 1276 +;Gap=M602
scaffold202|size335976	blastn	match_part	326001	326651	593	-	.	ID=scaffold202|size335976:hsp:54941:3.12.0.2;Parent=scaffold202|size335976:hit:28552:3.12.0.2;Target=TRINITY_DN9791_c0_g1_i1 1278 1929 +;Gap=M651
scaffold202|size335976	blastn	expressed_sequence_match	325989	326966	900	-	.	ID=scaffold202|size335976:hit:28553:3.12.0.2;Name=TRINITY_DN21846_c0_g1_i1;score=900
scaffold202|size335976	blastn	match_part	325989	326966	900	-	.	ID=scaffold202|size335976:hsp:54942:3.12.0.2;Parent=scaffold202|size335976:hit:28553:3.12.0.2;Target=TRINITY_DN21846_c0_g1_i1 1 978 +;Gap=M978
scaffold202|size335976	blastn	expressed_sequence_match	328659	329078	366	-	.	ID=scaffold202|size335976:hit:28554:3.12.0.2;Name=TRINITY_DN9791_c1_g1_i1;score=366
scaffold202|size335976	blastn	match_part	328659	329078	366	-	.	ID=scaffold202|size335976:hsp:54943:3.12.0.2;Parent=scaffold202|size335976:hit:28554:3.12.0.2;Target=TRINITY_DN9791_c1_g1_i1 29 448 +;Gap=M420
scaffold202|size335976	blastn	expressed_sequence_match	328110	328892	222	-	.	ID=scaffold202|size335976:hit:28555:3.12.0.2;Name=TRINITY_DN14774_c0_g1_i1;score=222
scaffold202|size335976	blastn	match_part	328659	328892	222	-	.	ID=scaffold202|size335976:hsp:54944:3.12.0.2;Parent=scaffold202|size335976:hit:28555:3.12.0.2;Target=TRINITY_DN14774_c0_g1_i1 1 234 +;Gap=M234
scaffold202|size335976	blastn	match_part	328357	328588	190	-	.	ID=scaffold202|size335976:hsp:54945:3.12.0.2;Parent=scaffold202|size335976:hit:28555:3.12.0.2;Target=TRINITY_DN14774_c0_g1_i1 234 465 +;Gap=M232
scaffold202|size335976	blastn	match_part	328110	328286	177	-	.	ID=scaffold202|size335976:hsp:54946:3.12.0.2;Parent=scaffold202|size335976:hit:28555:3.12.0.2;Target=TRINITY_DN14774_c0_g1_i1 464 640 +;Gap=M177
scaffold202|size335976	blastn	expressed_sequence_match	328386	328678	221	+	.	ID=scaffold202|size335976:hit:28556:3.12.0.2;Name=TRINITY_DN29060_c0_g1_i1;score=221
scaffold202|size335976	blastn	match_part	328386	328678	221	+	.	ID=scaffold202|size335976:hsp:54947:3.12.0.2;Parent=scaffold202|size335976:hit:28556:3.12.0.2;Target=TRINITY_DN29060_c0_g1_i1 1 293 +;Gap=M293
scaffold202|size335976	blastn	expressed_sequence_match	327373	328102	676	+	.	ID=scaffold202|size335976:hit:28557:3.12.0.2;Name=TRINITY_DN16722_c0_g1_i1;score=676
scaffold202|size335976	blastn	match_part	327373	328102	676	+	.	ID=scaffold202|size335976:hsp:54948:3.12.0.2;Parent=scaffold202|size335976:hit:28557:3.12.0.2;Target=TRINITY_DN16722_c0_g1_i1 1 730 +;Gap=M730
scaffold202|size335976	blastn	expressed_sequence_match	328110	328662	457	-	.	ID=scaffold202|size335976:hit:28558:3.12.0.2;Name=TRINITY_DN9791_c1_g2_i1;score=457
scaffold202|size335976	blastn	match_part	328110	328662	457	-	.	ID=scaffold202|size335976:hsp:54949:3.12.0.2;Parent=scaffold202|size335976:hit:28558:3.12.0.2;Target=TRINITY_DN9791_c1_g2_i1 1 553 +;Gap=M553
scaffold202|size335976	blastn	expressed_sequence_match	327837	328892	222	-	.	ID=scaffold202|size335976:hit:28559:3.12.0.2;Name=TRINITY_DN14774_c0_g1_i2;score=222
scaffold202|size335976	blastn	match_part	328659	328892	222	-	.	ID=scaffold202|size335976:hsp:54950:3.12.0.2;Parent=scaffold202|size335976:hit:28559:3.12.0.2;Target=TRINITY_DN14774_c0_g1_i2 1 234 +;Gap=M234
scaffold202|size335976	blastn	match_part	328357	328588	202	-	.	ID=scaffold202|size335976:hsp:54951:3.12.0.2;Parent=scaffold202|size335976:hit:28559:3.12.0.2;Target=TRINITY_DN14774_c0_g1_i2 234 465 +;Gap=M232
scaffold202|size335976	blastn	match_part	327837	328286	432	-	.	ID=scaffold202|size335976:hsp:54952:3.12.0.2;Parent=scaffold202|size335976:hit:28559:3.12.0.2;Target=TRINITY_DN14774_c0_g1_i2 464 913 +;Gap=M450
scaffold202|size335976	blastn	expressed_sequence_match	326972	327482	64	-	.	ID=scaffold202|size335976:hit:28560:3.12.0.2;Name=TRINITY_DN6355_c0_g1_i1;score=64
scaffold202|size335976	blastn	match_part	327419	327482	64	-	.	ID=scaffold202|size335976:hsp:54953:3.12.0.2;Parent=scaffold202|size335976:hit:28560:3.12.0.2;Target=TRINITY_DN6355_c0_g1_i1 1 64 +;Gap=M64
scaffold202|size335976	blastn	match_part	326972	327336	359	-	.	ID=scaffold202|size335976:hsp:54954:3.12.0.2;Parent=scaffold202|size335976:hit:28560:3.12.0.2;Target=TRINITY_DN6355_c0_g1_i1 65 429 +;Gap=M365
scaffold202|size335976	blastn	expressed_sequence_match	328993	329228	226	+	.	ID=scaffold202|size335976:hit:28561:3.12.0.2;Name=TRINITY_DN1403_c0_g1_i1;score=226
scaffold202|size335976	blastn	match_part	328993	329228	226	+	.	ID=scaffold202|size335976:hsp:54955:3.12.0.2;Parent=scaffold202|size335976:hit:28561:3.12.0.2;Target=TRINITY_DN1403_c0_g1_i1 1 237 +;Gap=M236
scaffold202|size335976	blastn	expressed_sequence_match	326093	328102	1192	+	.	ID=scaffold202|size335976:hit:28562:3.12.0.2;Name=TRINITY_DN16722_c0_g1_i3;score=1192
scaffold202|size335976	blastn	match_part	326093	327380	1192	+	.	ID=scaffold202|size335976:hsp:54956:3.12.0.2;Parent=scaffold202|size335976:hit:28562:3.12.0.2;Target=TRINITY_DN16722_c0_g1_i3 13 1300 +;Gap=M1288
scaffold202|size335976	blastn	match_part	327460	328102	589	+	.	ID=scaffold202|size335976:hsp:54957:3.12.0.2;Parent=scaffold202|size335976:hit:28562:3.12.0.2;Target=TRINITY_DN16722_c0_g1_i3 1301 1943 +;Gap=M643
scaffold202|size335976	blastn	expressed_sequence_match	326972	327582	587	-	.	ID=scaffold202|size335976:hit:28563:3.12.0.2;Name=TRINITY_DN6355_c0_g3_i1;score=587
scaffold202|size335976	blastn	match_part	326972	327582	587	-	.	ID=scaffold202|size335976:hsp:54958:3.12.0.2;Parent=scaffold202|size335976:hit:28563:3.12.0.2;Target=TRINITY_DN6355_c0_g3_i1 1 611 +;Gap=M611
scaffold202|size335976	blastn	expressed_sequence_match	328589	329078	436	+	.	ID=scaffold202|size335976:hit:28564:3.12.0.2;Name=TRINITY_DN1403_c0_g2_i1;score=436
scaffold202|size335976	blastn	match_part	328589	329078	436	+	.	ID=scaffold202|size335976:hsp:54959:3.12.0.2;Parent=scaffold202|size335976:hit:28564:3.12.0.2;Target=TRINITY_DN1403_c0_g2_i1 1 490 +;Gap=M490
scaffold202|size335976	blastn	expressed_sequence_match	327837	329118	185	-	.	ID=scaffold202|size335976:hit:28565:3.12.0.2;Name=TRINITY_DN14774_c0_g1_i3;score=185
scaffold202|size335976	blastn	match_part	328934	329118	185	-	.	ID=scaffold202|size335976:hsp:54960:3.12.0.2;Parent=scaffold202|size335976:hit:28565:3.12.0.2;Target=TRINITY_DN14774_c0_g1_i3 1 185 +;Gap=M185
scaffold202|size335976	blastn	match_part	328659	328866	208	-	.	ID=scaffold202|size335976:hsp:54961:3.12.0.2;Parent=scaffold202|size335976:hit:28565:3.12.0.2;Target=TRINITY_DN14774_c0_g1_i3 185 392 +;Gap=M208
scaffold202|size335976	blastn	match_part	328357	328588	232	-	.	ID=scaffold202|size335976:hsp:54962:3.12.0.2;Parent=scaffold202|size335976:hit:28565:3.12.0.2;Target=TRINITY_DN14774_c0_g1_i3 392 623 +;Gap=M232
scaffold202|size335976	blastn	match_part	327837	328286	432	-	.	ID=scaffold202|size335976:hsp:54963:3.12.0.2;Parent=scaffold202|size335976:hit:28565:3.12.0.2;Target=TRINITY_DN14774_c0_g1_i3 622 1071 +;Gap=M450
scaffold202|size335976	blastn	expressed_sequence_match	328143	328662	234	-	.	ID=scaffold202|size335976:hit:28566:3.12.0.2;Name=TRINITY_DN9791_c1_g2_i2;score=234
scaffold202|size335976	blastn	match_part	328357	328662	234	-	.	ID=scaffold202|size335976:hsp:54964:3.12.0.2;Parent=scaffold202|size335976:hit:28566:3.12.0.2;Target=TRINITY_DN9791_c1_g2_i2 1 306 +;Gap=M306
scaffold202|size335976	blastn	match_part	328143	328286	138	-	.	ID=scaffold202|size335976:hsp:54965:3.12.0.2;Parent=scaffold202|size335976:hit:28566:3.12.0.2;Target=TRINITY_DN9791_c1_g2_i2 305 448 +;Gap=M144
scaffold202|size335976	blastn	expressed_sequence_match	328110	329118	185	-	.	ID=scaffold202|size335976:hit:28567:3.12.0.2;Name=TRINITY_DN14774_c0_g1_i4;score=185
scaffold202|size335976	blastn	match_part	328934	329118	185	-	.	ID=scaffold202|size335976:hsp:54966:3.12.0.2;Parent=scaffold202|size335976:hit:28567:3.12.0.2;Target=TRINITY_DN14774_c0_g1_i4 1 185 +;Gap=M185
scaffold202|size335976	blastn	match_part	328659	328866	208	-	.	ID=scaffold202|size335976:hsp:54967:3.12.0.2;Parent=scaffold202|size335976:hit:28567:3.12.0.2;Target=TRINITY_DN14774_c0_g1_i4 185 392 +;Gap=M208
scaffold202|size335976	blastn	match_part	328357	328588	232	-	.	ID=scaffold202|size335976:hsp:54968:3.12.0.2;Parent=scaffold202|size335976:hit:28567:3.12.0.2;Target=TRINITY_DN14774_c0_g1_i4 392 623 +;Gap=M232
scaffold202|size335976	blastn	match_part	328110	328286	177	-	.	ID=scaffold202|size335976:hsp:54969:3.12.0.2;Parent=scaffold202|size335976:hit:28567:3.12.0.2;Target=TRINITY_DN14774_c0_g1_i4 622 798 +;Gap=M177
scaffold202|size335976	blastn	expressed_sequence_match	328110	329078	127	-	.	ID=scaffold202|size335976:hit:28568:3.12.0.2;Name=TRINITY_DN9791_c1_g2_i4;score=127
scaffold202|size335976	blastn	match_part	328934	329078	127	-	.	ID=scaffold202|size335976:hsp:54970:3.12.0.2;Parent=scaffold202|size335976:hit:28568:3.12.0.2;Target=TRINITY_DN9791_c1_g2_i4 29 173 +;Gap=M145
scaffold202|size335976	blastn	match_part	328659	328866	202	-	.	ID=scaffold202|size335976:hsp:54971:3.12.0.2;Parent=scaffold202|size335976:hit:28568:3.12.0.2;Target=TRINITY_DN9791_c1_g2_i4 173 380 +;Gap=M208
scaffold202|size335976	blastn	match_part	328110	328588	413	-	.	ID=scaffold202|size335976:hsp:54972:3.12.0.2;Parent=scaffold202|size335976:hit:28568:3.12.0.2;Target=TRINITY_DN9791_c1_g2_i4 380 858 +;Gap=M479
scaffold202|size335976	blastn	expressed_sequence_match	329094	333288	3911	-	.	ID=scaffold202|size335976:hit:28569:3.12.0.2;Name=TRINITY_DN9429_c0_g1_i1;score=3911
scaffold202|size335976	blastn	match_part	329094	333288	3911	-	.	ID=scaffold202|size335976:hsp:54973:3.12.0.2;Parent=scaffold202|size335976:hit:28569:3.12.0.2;Target=TRINITY_DN9429_c0_g1_i1 1 4198 +;Gap=M4195
scaffold202|size335976	est2genome	expressed_sequence_match	202773	203701	4140	-	.	ID=scaffold202|size335976:hit:28570:3.12.0.2;Name=TRINITY_DN14348_c1_g1_i1;score=4140
scaffold202|size335976	est2genome	match_part	202773	203701	4140	-	.	ID=scaffold202|size335976:hsp:54974:3.12.0.2;Parent=scaffold202|size335976:hit:28570:3.12.0.2;Target=TRINITY_DN14348_c1_g1_i1 1 932 +;Gap=M929
scaffold202|size335976	est2genome	expressed_sequence_match	207488	207756	1022	-	.	ID=scaffold202|size335976:hit:28571:3.12.0.2;Name=TRINITY_DN9400_c0_g2_i1;score=1022
scaffold202|size335976	est2genome	match_part	207488	207756	1022	-	.	ID=scaffold202|size335976:hsp:54975:3.12.0.2;Parent=scaffold202|size335976:hit:28571:3.12.0.2;Target=TRINITY_DN9400_c0_g2_i1 5 270 +;Gap=M269
scaffold202|size335976	est2genome	expressed_sequence_match	206320	207391	4578	-	.	ID=scaffold202|size335976:hit:28572:3.12.0.2;Name=TRINITY_DN5437_c0_g1_i1;score=4578
scaffold202|size335976	est2genome	match_part	206320	207391	4578	-	.	ID=scaffold202|size335976:hsp:54976:3.12.0.2;Parent=scaffold202|size335976:hit:28572:3.12.0.2;Target=TRINITY_DN5437_c0_g1_i1 1 1080 -;Gap=M1072
scaffold202|size335976	est2genome	expressed_sequence_match	206168	206414	947	-	.	ID=scaffold202|size335976:hit:28573:3.12.0.2;Name=TRINITY_DN10953_c0_g1_i1;score=947
scaffold202|size335976	est2genome	match_part	206168	206414	947	-	.	ID=scaffold202|size335976:hsp:54977:3.12.0.2;Parent=scaffold202|size335976:hit:28573:3.12.0.2;Target=TRINITY_DN10953_c0_g1_i1 1 247 +;Gap=M247
scaffold202|size335976	est2genome	expressed_sequence_match	206458	206702	1162	-	.	ID=scaffold202|size335976:hit:28574:3.12.0.2;Name=TRINITY_DN16537_c0_g1_i1;score=1162
scaffold202|size335976	est2genome	match_part	206458	206702	1162	-	.	ID=scaffold202|size335976:hsp:54978:3.12.0.2;Parent=scaffold202|size335976:hit:28574:3.12.0.2;Target=TRINITY_DN16537_c0_g1_i1 36 280 +;Gap=M245
scaffold202|size335976	est2genome	expressed_sequence_match	207263	207547	1141	-	.	ID=scaffold202|size335976:hit:28575:3.12.0.2;Name=TRINITY_DN9038_c0_g3_i1;score=1141
scaffold202|size335976	est2genome	match_part	207263	207547	1141	-	.	ID=scaffold202|size335976:hsp:54979:3.12.0.2;Parent=scaffold202|size335976:hit:28575:3.12.0.2;Target=TRINITY_DN9038_c0_g3_i1 1 289 +;Gap=M285
scaffold202|size335976	est2genome	expressed_sequence_match	207265	207660	1526	-	.	ID=scaffold202|size335976:hit:28576:3.12.0.2;Name=TRINITY_DN16117_c0_g1_i1;score=1526
scaffold202|size335976	est2genome	match_part	207265	207660	1526	-	.	ID=scaffold202|size335976:hsp:54980:3.12.0.2;Parent=scaffold202|size335976:hit:28576:3.12.0.2;Target=TRINITY_DN16117_c0_g1_i1 2 398 -;Gap=M396
scaffold202|size335976	est2genome	expressed_sequence_match	206118	206423	1474	-	.	ID=scaffold202|size335976:hit:28577:3.12.0.2;Name=TRINITY_DN13420_c0_g1_i2;score=1474
scaffold202|size335976	est2genome	match_part	206118	206423	1474	-	.	ID=scaffold202|size335976:hsp:54981:3.12.0.2;Parent=scaffold202|size335976:hit:28577:3.12.0.2;Target=TRINITY_DN13420_c0_g1_i2 1 306 +;Gap=M306
scaffold202|size335976	est2genome	expressed_sequence_match	206179	206667	2107	-	.	ID=scaffold202|size335976:hit:28578:3.12.0.2;Name=TRINITY_DN13420_c0_g1_i1;score=2107
scaffold202|size335976	est2genome	match_part	206179	206667	2107	-	.	ID=scaffold202|size335976:hsp:54982:3.12.0.2;Parent=scaffold202|size335976:hit:28578:3.12.0.2;Target=TRINITY_DN13420_c0_g1_i1 1 493 +;Gap=M489
scaffold202|size335976	est2genome	expressed_sequence_match	218036	218266	885	+	.	ID=scaffold202|size335976:hit:28579:3.12.0.2;Name=TRINITY_DN9256_c0_g1_i1;score=885
scaffold202|size335976	est2genome	match_part	218036	218266	885	+	.	ID=scaffold202|size335976:hsp:54983:3.12.0.2;Parent=scaffold202|size335976:hit:28579:3.12.0.2;Target=TRINITY_DN9256_c0_g1_i1 1 231 +;Gap=M231
scaffold202|size335976	est2genome	expressed_sequence_match	232129	235579	16286	-	.	ID=scaffold202|size335976:hit:28580:3.12.0.2;Name=TRINITY_DN8791_c0_g1_i1;score=16286
scaffold202|size335976	est2genome	match_part	234142	235579	16286	-	.	ID=scaffold202|size335976:hsp:54984:3.12.0.2;Parent=scaffold202|size335976:hit:28580:3.12.0.2;Target=TRINITY_DN8791_c0_g1_i1 1828 3265 -;Gap=M1438
scaffold202|size335976	est2genome	match_part	232667	234052	16286	-	.	ID=scaffold202|size335976:hsp:54985:3.12.0.2;Parent=scaffold202|size335976:hit:28580:3.12.0.2;Target=TRINITY_DN8791_c0_g1_i1 442 1827 -;Gap=M1386
scaffold202|size335976	est2genome	match_part	232129	232569	16286	-	.	ID=scaffold202|size335976:hsp:54986:3.12.0.2;Parent=scaffold202|size335976:hit:28580:3.12.0.2;Target=TRINITY_DN8791_c0_g1_i1 1 441 -;Gap=M441
scaffold202|size335976	est2genome	expressed_sequence_match	232144	235509	16344	-	.	ID=scaffold202|size335976:hit:28581:3.12.0.2;Name=TRINITY_DN16864_c0_g1_i1;score=16344
scaffold202|size335976	est2genome	match_part	234142	235509	16344	-	.	ID=scaffold202|size335976:hsp:54987:3.12.0.2;Parent=scaffold202|size335976:hit:28581:3.12.0.2;Target=TRINITY_DN16864_c0_g1_i1 1 1368 +;Gap=M1368
scaffold202|size335976	est2genome	match_part	232144	234052	16344	-	.	ID=scaffold202|size335976:hsp:54988:3.12.0.2;Parent=scaffold202|size335976:hit:28581:3.12.0.2;Target=TRINITY_DN16864_c0_g1_i1 1369 3277 +;Gap=M1909
scaffold202|size335976	est2genome	expressed_sequence_match	231040	232145	4890	+	.	ID=scaffold202|size335976:hit:28582:3.12.0.2;Name=TRINITY_DN8272_c0_g1_i1;score=4890
scaffold202|size335976	est2genome	match_part	231040	231179	4890	+	.	ID=scaffold202|size335976:hsp:54989:3.12.0.2;Parent=scaffold202|size335976:hit:28582:3.12.0.2;Target=TRINITY_DN8272_c0_g1_i1 853 992 -;Gap=M140
scaffold202|size335976	est2genome	match_part	231302	232145	4890	+	.	ID=scaffold202|size335976:hsp:54990:3.12.0.2;Parent=scaffold202|size335976:hit:28582:3.12.0.2;Target=TRINITY_DN8272_c0_g1_i1 9 852 -;Gap=M844
scaffold202|size335976	est2genome	expressed_sequence_match	230825	232255	5815	+	.	ID=scaffold202|size335976:hit:28583:3.12.0.2;Name=TRINITY_DN15804_c0_g1_i2;score=5815
scaffold202|size335976	est2genome	match_part	230825	232255	5815	+	.	ID=scaffold202|size335976:hsp:54991:3.12.0.2;Parent=scaffold202|size335976:hit:28583:3.12.0.2;Target=TRINITY_DN15804_c0_g1_i2 148 1593 +;Gap=M1431
scaffold202|size335976	est2genome	expressed_sequence_match	230825	232145	6561	+	.	ID=scaffold202|size335976:hit:28584:3.12.0.2;Name=TRINITY_DN8272_c0_g1_i2;score=6561
scaffold202|size335976	est2genome	match_part	230825	232145	6561	+	.	ID=scaffold202|size335976:hsp:54992:3.12.0.2;Parent=scaffold202|size335976:hit:28584:3.12.0.2;Target=TRINITY_DN8272_c0_g1_i2 9 1328 -;Gap=M1321
scaffold202|size335976	est2genome	expressed_sequence_match	231040	232145	4673	+	.	ID=scaffold202|size335976:hit:28585:3.12.0.2;Name=TRINITY_DN8272_c0_g1_i3;score=4673
scaffold202|size335976	est2genome	match_part	231040	232145	4673	+	.	ID=scaffold202|size335976:hsp:54993:3.12.0.2;Parent=scaffold202|size335976:hit:28585:3.12.0.2;Target=TRINITY_DN8272_c0_g1_i3 9 1113 -;Gap=M1106
scaffold202|size335976	est2genome	expressed_sequence_match	238034	238255	1092	-	.	ID=scaffold202|size335976:hit:28586:3.12.0.2;Name=TRINITY_DN23491_c0_g1_i1;score=1092
scaffold202|size335976	est2genome	match_part	238034	238255	1092	-	.	ID=scaffold202|size335976:hsp:54994:3.12.0.2;Parent=scaffold202|size335976:hit:28586:3.12.0.2;Target=TRINITY_DN23491_c0_g1_i1 1 222 +;Gap=M222
scaffold202|size335976	est2genome	expressed_sequence_match	238410	239805	5958	+	.	ID=scaffold202|size335976:hit:28587:3.12.0.2;Name=TRINITY_DN6558_c0_g1_i1;score=5958
scaffold202|size335976	est2genome	match_part	238410	238713	5958	+	.	ID=scaffold202|size335976:hsp:54995:3.12.0.2;Parent=scaffold202|size335976:hit:28587:3.12.0.2;Target=TRINITY_DN6558_c0_g1_i1 1 304 +;Gap=M304
scaffold202|size335976	est2genome	match_part	238804	238875	5958	+	.	ID=scaffold202|size335976:hsp:54996:3.12.0.2;Parent=scaffold202|size335976:hit:28587:3.12.0.2;Target=TRINITY_DN6558_c0_g1_i1 305 376 +;Gap=M72
scaffold202|size335976	est2genome	match_part	238977	239805	5958	+	.	ID=scaffold202|size335976:hsp:54997:3.12.0.2;Parent=scaffold202|size335976:hit:28587:3.12.0.2;Target=TRINITY_DN6558_c0_g1_i1 377 1205 +;Gap=M829
scaffold202|size335976	est2genome	expressed_sequence_match	238410	239805	6944	-	.	ID=scaffold202|size335976:hit:28588:3.12.0.2;Name=TRINITY_DN6558_c0_g1_i2;score=6944
scaffold202|size335976	est2genome	match_part	238410	239805	6944	-	.	ID=scaffold202|size335976:hsp:54998:3.12.0.2;Parent=scaffold202|size335976:hit:28588:3.12.0.2;Target=TRINITY_DN6558_c0_g1_i2 1 1396 -;Gap=M1396
scaffold202|size335976	est2genome	expressed_sequence_match	238271	240122	8247	+	.	ID=scaffold202|size335976:hit:28589:3.12.0.2;Name=TRINITY_DN13907_c0_g1_i1;score=8247
scaffold202|size335976	est2genome	match_part	238271	238713	8247	+	.	ID=scaffold202|size335976:hsp:54999:3.12.0.2;Parent=scaffold202|size335976:hit:28589:3.12.0.2;Target=TRINITY_DN13907_c0_g1_i1 1223 1665 -;Gap=M443
scaffold202|size335976	est2genome	match_part	238804	238875	8247	+	.	ID=scaffold202|size335976:hsp:55000:3.12.0.2;Parent=scaffold202|size335976:hit:28589:3.12.0.2;Target=TRINITY_DN13907_c0_g1_i1 1151 1222 -;Gap=M72
scaffold202|size335976	est2genome	match_part	238977	240122	8247	+	.	ID=scaffold202|size335976:hsp:55001:3.12.0.2;Parent=scaffold202|size335976:hit:28589:3.12.0.2;Target=TRINITY_DN13907_c0_g1_i1 5 1150 -;Gap=M1146
scaffold202|size335976	est2genome	expressed_sequence_match	240163	240472	999	-	.	ID=scaffold202|size335976:hit:28590:3.12.0.2;Name=TRINITY_DN3685_c0_g2_i1;score=999
scaffold202|size335976	est2genome	match_part	240424	240472	999	-	.	ID=scaffold202|size335976:hsp:55002:3.12.0.2;Parent=scaffold202|size335976:hit:28590:3.12.0.2;Target=TRINITY_DN3685_c0_g2_i1 1 49 +;Gap=M49
scaffold202|size335976	est2genome	match_part	240163	240316	999	-	.	ID=scaffold202|size335976:hsp:55003:3.12.0.2;Parent=scaffold202|size335976:hit:28590:3.12.0.2;Target=TRINITY_DN3685_c0_g2_i1 50 203 +;Gap=M154
scaffold202|size335976	est2genome	expressed_sequence_match	240163	240366	1020	-	.	ID=scaffold202|size335976:hit:28591:3.12.0.2;Name=TRINITY_DN3685_c0_g1_i1;score=1020
scaffold202|size335976	est2genome	match_part	240163	240366	1020	-	.	ID=scaffold202|size335976:hsp:55004:3.12.0.2;Parent=scaffold202|size335976:hit:28591:3.12.0.2;Target=TRINITY_DN3685_c0_g1_i1 1 204 +;Gap=M204
scaffold202|size335976	est2genome	expressed_sequence_match	247197	250776	16800	-	.	ID=scaffold202|size335976:hit:28592:3.12.0.2;Name=TRINITY_DN17580_c0_g2_i1;score=16800
scaffold202|size335976	est2genome	match_part	247932	250776	16800	-	.	ID=scaffold202|size335976:hsp:55005:3.12.0.2;Parent=scaffold202|size335976:hit:28592:3.12.0.2;Target=TRINITY_DN17580_c0_g2_i1 1 2845 +;Gap=M2845
scaffold202|size335976	est2genome	match_part	247233	247854	16800	-	.	ID=scaffold202|size335976:hsp:55006:3.12.0.2;Parent=scaffold202|size335976:hit:28592:3.12.0.2;Target=TRINITY_DN17580_c0_g2_i1 2846 3461 +;Gap=M622
scaffold202|size335976	est2genome	match_part	247197	247212	16800	-	.	ID=scaffold202|size335976:hsp:55007:3.12.0.2;Parent=scaffold202|size335976:hit:28592:3.12.0.2;Target=TRINITY_DN17580_c0_g2_i1 3462 3477 +;Gap=M16
scaffold202|size335976	est2genome	expressed_sequence_match	247738	250676	13809	-	.	ID=scaffold202|size335976:hit:28593:3.12.0.2;Name=TRINITY_DN17580_c0_g2_i2;score=13809
scaffold202|size335976	est2genome	match_part	247932	250676	13809	-	.	ID=scaffold202|size335976:hsp:55008:3.12.0.2;Parent=scaffold202|size335976:hit:28593:3.12.0.2;Target=TRINITY_DN17580_c0_g2_i2 1 2745 +;Gap=M2745
scaffold202|size335976	est2genome	match_part	247738	247854	13809	-	.	ID=scaffold202|size335976:hsp:55009:3.12.0.2;Parent=scaffold202|size335976:hit:28593:3.12.0.2;Target=TRINITY_DN17580_c0_g2_i2 2746 2862 +;Gap=M117
scaffold202|size335976	est2genome	expressed_sequence_match	246211	247525	6512	+	.	ID=scaffold202|size335976:hit:28594:3.12.0.2;Name=TRINITY_DN14478_c0_g1_i1;score=6512
scaffold202|size335976	est2genome	match_part	246211	247525	6512	+	.	ID=scaffold202|size335976:hsp:55010:3.12.0.2;Parent=scaffold202|size335976:hit:28594:3.12.0.2;Target=TRINITY_DN14478_c0_g1_i1 1 1315 +;Gap=M1315
scaffold202|size335976	est2genome	expressed_sequence_match	246211	247525	6284	+	.	ID=scaffold202|size335976:hit:28595:3.12.0.2;Name=TRINITY_DN14478_c0_g1_i2;score=6284
scaffold202|size335976	est2genome	match_part	246211	247215	6284	+	.	ID=scaffold202|size335976:hsp:55011:3.12.0.2;Parent=scaffold202|size335976:hit:28595:3.12.0.2;Target=TRINITY_DN14478_c0_g1_i2 1 1005 +;Gap=M1005
scaffold202|size335976	est2genome	match_part	247236	247525	6284	+	.	ID=scaffold202|size335976:hsp:55012:3.12.0.2;Parent=scaffold202|size335976:hit:28595:3.12.0.2;Target=TRINITY_DN14478_c0_g1_i2 1006 1295 +;Gap=M290
scaffold202|size335976	est2genome	expressed_sequence_match	246671	246934	1284	+	.	ID=scaffold202|size335976:hit:28596:3.12.0.2;Name=TRINITY_DN9660_c0_g1_i1;score=1284
scaffold202|size335976	est2genome	match_part	246671	246934	1284	+	.	ID=scaffold202|size335976:hsp:55013:3.12.0.2;Parent=scaffold202|size335976:hit:28596:3.12.0.2;Target=TRINITY_DN9660_c0_g1_i1 1 264 +;Gap=M264
scaffold202|size335976	est2genome	expressed_sequence_match	246176	247140	4658	+	.	ID=scaffold202|size335976:hit:28597:3.12.0.2;Name=TRINITY_DN9660_c0_g2_i1;score=4658
scaffold202|size335976	est2genome	match_part	246176	247140	4658	+	.	ID=scaffold202|size335976:hsp:55014:3.12.0.2;Parent=scaffold202|size335976:hit:28597:3.12.0.2;Target=TRINITY_DN9660_c0_g2_i1 13 981 +;Gap=M965
scaffold202|size335976	est2genome	expressed_sequence_match	253295	259754	1136	-	.	ID=scaffold202|size335976:hit:28598:3.12.0.2;Name=TRINITY_DN25585_c0_g1_i1;score=1136
scaffold202|size335976	est2genome	match_part	259613	259754	1136	-	.	ID=scaffold202|size335976:hsp:55015:3.12.0.2;Parent=scaffold202|size335976:hit:28598:3.12.0.2;Target=TRINITY_DN25585_c0_g1_i1 1 142 +;Gap=M142
scaffold202|size335976	est2genome	match_part	253295	253401	1136	-	.	ID=scaffold202|size335976:hsp:55016:3.12.0.2;Parent=scaffold202|size335976:hit:28598:3.12.0.2;Target=TRINITY_DN25585_c0_g1_i1 143 249 +;Gap=M107
scaffold202|size335976	est2genome	expressed_sequence_match	260885	263176	10883	+	.	ID=scaffold202|size335976:hit:28599:3.12.0.2;Name=TRINITY_DN17631_c0_g1_i2;score=10883
scaffold202|size335976	est2genome	match_part	260885	262066	10883	+	.	ID=scaffold202|size335976:hsp:55017:3.12.0.2;Parent=scaffold202|size335976:hit:28599:3.12.0.2;Target=TRINITY_DN17631_c0_g1_i2 1 1182 +;Gap=M1182
scaffold202|size335976	est2genome	match_part	262164	263176	10883	+	.	ID=scaffold202|size335976:hsp:55018:3.12.0.2;Parent=scaffold202|size335976:hit:28599:3.12.0.2;Target=TRINITY_DN17631_c0_g1_i2 1183 2195 +;Gap=M1013
scaffold202|size335976	est2genome	expressed_sequence_match	260885	263176	10402	+	.	ID=scaffold202|size335976:hit:28600:3.12.0.2;Name=TRINITY_DN17631_c0_g1_i3;score=10402
scaffold202|size335976	est2genome	match_part	260885	261251	10402	+	.	ID=scaffold202|size335976:hsp:55019:3.12.0.2;Parent=scaffold202|size335976:hit:28600:3.12.0.2;Target=TRINITY_DN17631_c0_g1_i3 1 367 +;Gap=M367
scaffold202|size335976	est2genome	match_part	261424	263176	10402	+	.	ID=scaffold202|size335976:hsp:55020:3.12.0.2;Parent=scaffold202|size335976:hit:28600:3.12.0.2;Target=TRINITY_DN17631_c0_g1_i3 368 2120 +;Gap=M1753
scaffold202|size335976	est2genome	expressed_sequence_match	260885	263883	13048	+	.	ID=scaffold202|size335976:hit:28601:3.12.0.2;Name=TRINITY_DN17631_c0_g1_i4;score=13048
scaffold202|size335976	est2genome	match_part	260885	261251	13048	+	.	ID=scaffold202|size335976:hsp:55021:3.12.0.2;Parent=scaffold202|size335976:hit:28601:3.12.0.2;Target=TRINITY_DN17631_c0_g1_i4 1 367 +;Gap=M367
scaffold202|size335976	est2genome	match_part	261424	262066	13048	+	.	ID=scaffold202|size335976:hsp:55022:3.12.0.2;Parent=scaffold202|size335976:hit:28601:3.12.0.2;Target=TRINITY_DN17631_c0_g1_i4 368 1010 +;Gap=M643
scaffold202|size335976	est2genome	match_part	262164	263612	13048	+	.	ID=scaffold202|size335976:hsp:55023:3.12.0.2;Parent=scaffold202|size335976:hit:28601:3.12.0.2;Target=TRINITY_DN17631_c0_g1_i4 1011 2459 +;Gap=M1449
scaffold202|size335976	est2genome	match_part	263638	263883	13048	+	.	ID=scaffold202|size335976:hsp:55024:3.12.0.2;Parent=scaffold202|size335976:hit:28601:3.12.0.2;Target=TRINITY_DN17631_c0_g1_i4 2460 2707 +;Gap=M246
scaffold202|size335976	est2genome	expressed_sequence_match	260885	263883	13237	+	.	ID=scaffold202|size335976:hit:28602:3.12.0.2;Name=TRINITY_DN17631_c0_g1_i5;score=13237
scaffold202|size335976	est2genome	match_part	260885	261251	13237	+	.	ID=scaffold202|size335976:hsp:55025:3.12.0.2;Parent=scaffold202|size335976:hit:28602:3.12.0.2;Target=TRINITY_DN17631_c0_g1_i5 1 367 +;Gap=M367
scaffold202|size335976	est2genome	match_part	261424	262066	13237	+	.	ID=scaffold202|size335976:hsp:55026:3.12.0.2;Parent=scaffold202|size335976:hit:28602:3.12.0.2;Target=TRINITY_DN17631_c0_g1_i5 368 1010 +;Gap=M643
scaffold202|size335976	est2genome	match_part	262164	263883	13237	+	.	ID=scaffold202|size335976:hsp:55027:3.12.0.2;Parent=scaffold202|size335976:hit:28602:3.12.0.2;Target=TRINITY_DN17631_c0_g1_i5 1011 2732 +;Gap=M1720
scaffold202|size335976	est2genome	expressed_sequence_match	262175	262973	3887	-	.	ID=scaffold202|size335976:hit:28603:3.12.0.2;Name=TRINITY_DN8246_c0_g1_i1;score=3887
scaffold202|size335976	est2genome	match_part	262175	262973	3887	-	.	ID=scaffold202|size335976:hsp:55028:3.12.0.2;Parent=scaffold202|size335976:hit:28603:3.12.0.2;Target=TRINITY_DN8246_c0_g1_i1 54 852 +;Gap=M799
scaffold202|size335976	est2genome	expressed_sequence_match	260778	262198	5614	+	.	ID=scaffold202|size335976:hit:28604:3.12.0.2;Name=TRINITY_DN8246_c0_g2_i1;score=5614
scaffold202|size335976	est2genome	match_part	260778	261251	5614	+	.	ID=scaffold202|size335976:hsp:55029:3.12.0.2;Parent=scaffold202|size335976:hit:28604:3.12.0.2;Target=TRINITY_DN8246_c0_g2_i1 2 475 +;Gap=M474
scaffold202|size335976	est2genome	match_part	261424	262066	5614	+	.	ID=scaffold202|size335976:hsp:55030:3.12.0.2;Parent=scaffold202|size335976:hit:28604:3.12.0.2;Target=TRINITY_DN8246_c0_g2_i1 476 1118 +;Gap=M643
scaffold202|size335976	est2genome	match_part	262164	262198	5614	+	.	ID=scaffold202|size335976:hsp:55031:3.12.0.2;Parent=scaffold202|size335976:hit:28604:3.12.0.2;Target=TRINITY_DN8246_c0_g2_i1 1119 1153 +;Gap=M35
scaffold202|size335976	est2genome	expressed_sequence_match	260885	263176	11208	-	.	ID=scaffold202|size335976:hit:28605:3.12.0.2;Name=TRINITY_DN17631_c0_g1_i1;score=11208
scaffold202|size335976	est2genome	match_part	260885	263176	11208	-	.	ID=scaffold202|size335976:hsp:55032:3.12.0.2;Parent=scaffold202|size335976:hit:28605:3.12.0.2;Target=TRINITY_DN17631_c0_g1_i1 1 2292 -;Gap=M2292
scaffold202|size335976	est2genome	expressed_sequence_match	285811	286138	1640	-	.	ID=scaffold202|size335976:hit:28606:3.12.0.2;Name=TRINITY_DN28731_c0_g1_i1;score=1640
scaffold202|size335976	est2genome	match_part	285811	286138	1640	-	.	ID=scaffold202|size335976:hsp:55033:3.12.0.2;Parent=scaffold202|size335976:hit:28606:3.12.0.2;Target=TRINITY_DN28731_c0_g1_i1 1 328 +;Gap=M328
scaffold202|size335976	est2genome	expressed_sequence_match	286173	286659	1168	+	.	ID=scaffold202|size335976:hit:28607:3.12.0.2;Name=TRINITY_DN9027_c0_g1_i1;score=1168
scaffold202|size335976	est2genome	match_part	286173	286262	1168	+	.	ID=scaffold202|size335976:hsp:55034:3.12.0.2;Parent=scaffold202|size335976:hit:28607:3.12.0.2;Target=TRINITY_DN9027_c0_g1_i1 204 301 -;Gap=M90
scaffold202|size335976	est2genome	match_part	286458	286659	1168	+	.	ID=scaffold202|size335976:hsp:55035:3.12.0.2;Parent=scaffold202|size335976:hit:28607:3.12.0.2;Target=TRINITY_DN9027_c0_g1_i1 1 203 -;Gap=M202
scaffold202|size335976	est2genome	expressed_sequence_match	286173	286699	2550	-	.	ID=scaffold202|size335976:hit:28608:3.12.0.2;Name=TRINITY_DN9027_c0_g1_i2;score=2550
scaffold202|size335976	est2genome	match_part	286173	286699	2550	-	.	ID=scaffold202|size335976:hsp:55036:3.12.0.2;Parent=scaffold202|size335976:hit:28608:3.12.0.2;Target=TRINITY_DN9027_c0_g1_i2 1 535 +;Gap=M527
scaffold202|size335976	est2genome	expressed_sequence_match	299798	300065	993	-	.	ID=scaffold202|size335976:hit:28609:3.12.0.2;Name=TRINITY_DN16086_c0_g3_i1;score=993
scaffold202|size335976	est2genome	match_part	299798	300065	993	-	.	ID=scaffold202|size335976:hsp:55037:3.12.0.2;Parent=scaffold202|size335976:hit:28609:3.12.0.2;Target=TRINITY_DN16086_c0_g3_i1 1 269 +;Gap=M268
scaffold202|size335976	est2genome	expressed_sequence_match	300087	301982	8644	-	.	ID=scaffold202|size335976:hit:28610:3.12.0.2;Name=TRINITY_DN16086_c0_g1_i1;score=8644
scaffold202|size335976	est2genome	match_part	301778	301982	8644	-	.	ID=scaffold202|size335976:hsp:55038:3.12.0.2;Parent=scaffold202|size335976:hit:28610:3.12.0.2;Target=TRINITY_DN16086_c0_g1_i1 1 205 +;Gap=M205
scaffold202|size335976	est2genome	match_part	300087	301634	8644	-	.	ID=scaffold202|size335976:hsp:55039:3.12.0.2;Parent=scaffold202|size335976:hit:28610:3.12.0.2;Target=TRINITY_DN16086_c0_g1_i1 206 1754 +;Gap=M1548
scaffold202|size335976	est2genome	expressed_sequence_match	300087	301982	7387	-	.	ID=scaffold202|size335976:hit:28611:3.12.0.2;Name=TRINITY_DN16086_c0_g1_i2;score=7387
scaffold202|size335976	est2genome	match_part	301778	301982	7387	-	.	ID=scaffold202|size335976:hsp:55040:3.12.0.2;Parent=scaffold202|size335976:hit:28611:3.12.0.2;Target=TRINITY_DN16086_c0_g1_i2 1 205 +;Gap=M205
scaffold202|size335976	est2genome	match_part	300833	301634	7387	-	.	ID=scaffold202|size335976:hsp:55041:3.12.0.2;Parent=scaffold202|size335976:hit:28611:3.12.0.2;Target=TRINITY_DN16086_c0_g1_i2 206 1007 +;Gap=M802
scaffold202|size335976	est2genome	match_part	300087	300567	7387	-	.	ID=scaffold202|size335976:hsp:55042:3.12.0.2;Parent=scaffold202|size335976:hit:28611:3.12.0.2;Target=TRINITY_DN16086_c0_g1_i2 1008 1488 +;Gap=M481
scaffold202|size335976	est2genome	expressed_sequence_match	301862	303146	5671	+	.	ID=scaffold202|size335976:hit:28612:3.12.0.2;Name=TRINITY_DN12844_c0_g1_i2;score=5671
scaffold202|size335976	est2genome	match_part	301862	302673	5671	+	.	ID=scaffold202|size335976:hsp:55043:3.12.0.2;Parent=scaffold202|size335976:hit:28612:3.12.0.2;Target=TRINITY_DN12844_c0_g1_i2 1 813 +;Gap=M812
scaffold202|size335976	est2genome	match_part	302815	303146	5671	+	.	ID=scaffold202|size335976:hsp:55044:3.12.0.2;Parent=scaffold202|size335976:hit:28612:3.12.0.2;Target=TRINITY_DN12844_c0_g1_i2 814 1145 +;Gap=M332
scaffold202|size335976	est2genome	expressed_sequence_match	300096	303806	16483	-	.	ID=scaffold202|size335976:hit:28613:3.12.0.2;Name=TRINITY_DN8713_c0_g1_i1;score=16483
scaffold202|size335976	est2genome	match_part	301763	303806	16483	-	.	ID=scaffold202|size335976:hsp:55045:3.12.0.2;Parent=scaffold202|size335976:hit:28613:3.12.0.2;Target=TRINITY_DN8713_c0_g1_i1 1275 3319 -;Gap=M2044
scaffold202|size335976	est2genome	match_part	300833	301634	16483	-	.	ID=scaffold202|size335976:hsp:55046:3.12.0.2;Parent=scaffold202|size335976:hit:28613:3.12.0.2;Target=TRINITY_DN8713_c0_g1_i1 473 1274 -;Gap=M802
scaffold202|size335976	est2genome	match_part	300096	300567	16483	-	.	ID=scaffold202|size335976:hsp:55047:3.12.0.2;Parent=scaffold202|size335976:hit:28613:3.12.0.2;Target=TRINITY_DN8713_c0_g1_i1 1 472 -;Gap=M472
scaffold202|size335976	est2genome	expressed_sequence_match	300096	304034	17088	-	.	ID=scaffold202|size335976:hit:28614:3.12.0.2;Name=TRINITY_DN8713_c0_g1_i2;score=17088
scaffold202|size335976	est2genome	match_part	303086	304034	17088	-	.	ID=scaffold202|size335976:hsp:55048:3.12.0.2;Parent=scaffold202|size335976:hit:28614:3.12.0.2;Target=TRINITY_DN8713_c0_g1_i2 2499 3449 -;Gap=M949
scaffold202|size335976	est2genome	match_part	301763	302985	17088	-	.	ID=scaffold202|size335976:hsp:55049:3.12.0.2;Parent=scaffold202|size335976:hit:28614:3.12.0.2;Target=TRINITY_DN8713_c0_g1_i2 1275 2498 -;Gap=M1223
scaffold202|size335976	est2genome	match_part	300833	301634	17088	-	.	ID=scaffold202|size335976:hsp:55050:3.12.0.2;Parent=scaffold202|size335976:hit:28614:3.12.0.2;Target=TRINITY_DN8713_c0_g1_i2 473 1274 -;Gap=M802
scaffold202|size335976	est2genome	match_part	300096	300567	17088	-	.	ID=scaffold202|size335976:hsp:55051:3.12.0.2;Parent=scaffold202|size335976:hit:28614:3.12.0.2;Target=TRINITY_DN8713_c0_g1_i2 1 472 -;Gap=M472
scaffold202|size335976	est2genome	expressed_sequence_match	302589	303837	6193	-	.	ID=scaffold202|size335976:hit:28615:3.12.0.2;Name=TRINITY_DN13704_c0_g1_i2;score=6193
scaffold202|size335976	est2genome	match_part	302589	303837	6193	-	.	ID=scaffold202|size335976:hsp:55052:3.12.0.2;Parent=scaffold202|size335976:hit:28615:3.12.0.2;Target=TRINITY_DN13704_c0_g1_i2 1 1251 +;Gap=M1249
scaffold202|size335976	est2genome	expressed_sequence_match	300497	300894	1871	+	.	ID=scaffold202|size335976:hit:28616:3.12.0.2;Name=TRINITY_DN1876_c0_g2_i1;score=1871
scaffold202|size335976	est2genome	match_part	300497	300894	1871	+	.	ID=scaffold202|size335976:hsp:55053:3.12.0.2;Parent=scaffold202|size335976:hit:28616:3.12.0.2;Target=TRINITY_DN1876_c0_g2_i1 1 398 -;Gap=M398
scaffold202|size335976	est2genome	expressed_sequence_match	315205	316494	6241	-	.	ID=scaffold202|size335976:hit:28617:3.12.0.2;Name=TRINITY_DN8236_c0_g1_i1;score=6241
scaffold202|size335976	est2genome	match_part	315205	316494	6241	-	.	ID=scaffold202|size335976:hsp:55054:3.12.0.2;Parent=scaffold202|size335976:hit:28617:3.12.0.2;Target=TRINITY_DN8236_c0_g1_i1 1 1297 -;Gap=M1290
scaffold202|size335976	est2genome	expressed_sequence_match	315325	316607	6415	-	.	ID=scaffold202|size335976:hit:28618:3.12.0.2;Name=TRINITY_DN15782_c0_g1_i1;score=6415
scaffold202|size335976	est2genome	match_part	315325	316607	6415	-	.	ID=scaffold202|size335976:hsp:55055:3.12.0.2;Parent=scaffold202|size335976:hit:28618:3.12.0.2;Target=TRINITY_DN15782_c0_g1_i1 1 1283 -;Gap=M1283
scaffold202|size335976	est2genome	expressed_sequence_match	315186	316405	5753	-	.	ID=scaffold202|size335976:hit:28619:3.12.0.2;Name=TRINITY_DN16201_c0_g1_i1;score=5753
scaffold202|size335976	est2genome	match_part	315186	316405	5753	-	.	ID=scaffold202|size335976:hsp:55056:3.12.0.2;Parent=scaffold202|size335976:hit:28619:3.12.0.2;Target=TRINITY_DN16201_c0_g1_i1 1 1237 +;Gap=M1220
scaffold202|size335976	est2genome	expressed_sequence_match	318436	319529	5461	-	.	ID=scaffold202|size335976:hit:28620:3.12.0.2;Name=TRINITY_DN15500_c0_g2_i1;score=5461
scaffold202|size335976	est2genome	match_part	318436	319529	5461	-	.	ID=scaffold202|size335976:hsp:55057:3.12.0.2;Parent=scaffold202|size335976:hit:28620:3.12.0.2;Target=TRINITY_DN15500_c0_g2_i1 1 1094 +;Gap=M1094
scaffold202|size335976	est2genome	expressed_sequence_match	316623	318066	6346	+	.	ID=scaffold202|size335976:hit:28621:3.12.0.2;Name=TRINITY_DN17149_c0_g1_i1;score=6346
scaffold202|size335976	est2genome	match_part	316623	317489	6346	+	.	ID=scaffold202|size335976:hsp:55058:3.12.0.2;Parent=scaffold202|size335976:hit:28621:3.12.0.2;Target=TRINITY_DN17149_c0_g1_i1 1 867 +;Gap=M867
scaffold202|size335976	est2genome	match_part	317642	318066	6346	+	.	ID=scaffold202|size335976:hsp:55059:3.12.0.2;Parent=scaffold202|size335976:hit:28621:3.12.0.2;Target=TRINITY_DN17149_c0_g1_i1 868 1292 +;Gap=M425
scaffold202|size335976	est2genome	expressed_sequence_match	318436	319637	5329	-	.	ID=scaffold202|size335976:hit:28622:3.12.0.2;Name=TRINITY_DN15500_c0_g2_i2;score=5329
scaffold202|size335976	est2genome	match_part	318436	319637	5329	-	.	ID=scaffold202|size335976:hsp:55060:3.12.0.2;Parent=scaffold202|size335976:hit:28622:3.12.0.2;Target=TRINITY_DN15500_c0_g2_i2 3 1188 +;Gap=M1202
scaffold202|size335976	est2genome	expressed_sequence_match	316700	318412	6969	+	.	ID=scaffold202|size335976:hit:28623:3.12.0.2;Name=TRINITY_DN17149_c0_g1_i2;score=6969
scaffold202|size335976	est2genome	match_part	316700	317489	6969	+	.	ID=scaffold202|size335976:hsp:55061:3.12.0.2;Parent=scaffold202|size335976:hit:28623:3.12.0.2;Target=TRINITY_DN17149_c0_g1_i2 1 801 +;Gap=M790
scaffold202|size335976	est2genome	match_part	317642	318412	6969	+	.	ID=scaffold202|size335976:hsp:55062:3.12.0.2;Parent=scaffold202|size335976:hit:28623:3.12.0.2;Target=TRINITY_DN17149_c0_g1_i2 802 1562 +;Gap=M771
scaffold202|size335976	est2genome	expressed_sequence_match	316623	318412	7105	+	.	ID=scaffold202|size335976:hit:28624:3.12.0.2;Name=TRINITY_DN17149_c0_g1_i3;score=7105
scaffold202|size335976	est2genome	match_part	316623	317489	7105	+	.	ID=scaffold202|size335976:hsp:55063:3.12.0.2;Parent=scaffold202|size335976:hit:28624:3.12.0.2;Target=TRINITY_DN17149_c0_g1_i3 1 867 +;Gap=M867
scaffold202|size335976	est2genome	match_part	317642	317933	7105	+	.	ID=scaffold202|size335976:hsp:55064:3.12.0.2;Parent=scaffold202|size335976:hit:28624:3.12.0.2;Target=TRINITY_DN17149_c0_g1_i3 868 1159 +;Gap=M292
scaffold202|size335976	est2genome	match_part	318017	318412	7105	+	.	ID=scaffold202|size335976:hsp:55065:3.12.0.2;Parent=scaffold202|size335976:hit:28624:3.12.0.2;Target=TRINITY_DN17149_c0_g1_i3 1160 1544 +;Gap=M396
scaffold202|size335976	est2genome	expressed_sequence_match	319511	319720	1032	-	.	ID=scaffold202|size335976:hit:28625:3.12.0.2;Name=TRINITY_DN21841_c0_g1_i1;score=1032
scaffold202|size335976	est2genome	match_part	319511	319720	1032	-	.	ID=scaffold202|size335976:hsp:55066:3.12.0.2;Parent=scaffold202|size335976:hit:28625:3.12.0.2;Target=TRINITY_DN21841_c0_g1_i1 36 245 +;Gap=M210
scaffold202|size335976	est2genome	expressed_sequence_match	316623	318669	8887	+	.	ID=scaffold202|size335976:hit:28626:3.12.0.2;Name=TRINITY_DN17149_c0_g1_i4;score=8887
scaffold202|size335976	est2genome	match_part	316623	317489	8887	+	.	ID=scaffold202|size335976:hsp:55067:3.12.0.2;Parent=scaffold202|size335976:hit:28626:3.12.0.2;Target=TRINITY_DN17149_c0_g1_i4 1 867 +;Gap=M867
scaffold202|size335976	est2genome	match_part	317642	317933	8887	+	.	ID=scaffold202|size335976:hsp:55068:3.12.0.2;Parent=scaffold202|size335976:hit:28626:3.12.0.2;Target=TRINITY_DN17149_c0_g1_i4 868 1159 +;Gap=M292
scaffold202|size335976	est2genome	match_part	318017	318669	8887	+	.	ID=scaffold202|size335976:hsp:55069:3.12.0.2;Parent=scaffold202|size335976:hit:28626:3.12.0.2;Target=TRINITY_DN17149_c0_g1_i4 1160 1812 +;Gap=M653
scaffold202|size335976	est2genome	expressed_sequence_match	316700	318669	8799	+	.	ID=scaffold202|size335976:hit:28627:3.12.0.2;Name=TRINITY_DN17149_c0_g1_i6;score=8799
scaffold202|size335976	est2genome	match_part	316700	317489	8799	+	.	ID=scaffold202|size335976:hsp:55070:3.12.0.2;Parent=scaffold202|size335976:hit:28627:3.12.0.2;Target=TRINITY_DN17149_c0_g1_i6 1 801 +;Gap=M790
scaffold202|size335976	est2genome	match_part	317642	318669	8799	+	.	ID=scaffold202|size335976:hsp:55071:3.12.0.2;Parent=scaffold202|size335976:hit:28627:3.12.0.2;Target=TRINITY_DN17149_c0_g1_i6 802 1829 +;Gap=M1028
scaffold202|size335976	est2genome	expressed_sequence_match	316699	319582	12767	+	.	ID=scaffold202|size335976:hit:28628:3.12.0.2;Name=TRINITY_DN9676_c1_g2_i1;score=12767
scaffold202|size335976	est2genome	match_part	316699	317489	12767	+	.	ID=scaffold202|size335976:hsp:55072:3.12.0.2;Parent=scaffold202|size335976:hit:28628:3.12.0.2;Target=TRINITY_DN9676_c1_g2_i1 1864 2665 -;Gap=M791
scaffold202|size335976	est2genome	match_part	317642	317933	12767	+	.	ID=scaffold202|size335976:hsp:55073:3.12.0.2;Parent=scaffold202|size335976:hit:28628:3.12.0.2;Target=TRINITY_DN9676_c1_g2_i1 1572 1863 -;Gap=M292
scaffold202|size335976	est2genome	match_part	318017	319582	12767	+	.	ID=scaffold202|size335976:hsp:55074:3.12.0.2;Parent=scaffold202|size335976:hit:28628:3.12.0.2;Target=TRINITY_DN9676_c1_g2_i1 5 1571 -;Gap=M1566
scaffold202|size335976	est2genome	expressed_sequence_match	316700	318412	6597	+	.	ID=scaffold202|size335976:hit:28629:3.12.0.2;Name=TRINITY_DN17149_c0_g1_i7;score=6597
scaffold202|size335976	est2genome	match_part	316700	317489	6597	+	.	ID=scaffold202|size335976:hsp:55075:3.12.0.2;Parent=scaffold202|size335976:hit:28629:3.12.0.2;Target=TRINITY_DN17149_c0_g1_i7 1 801 +;Gap=M790
scaffold202|size335976	est2genome	match_part	317642	317933	6597	+	.	ID=scaffold202|size335976:hsp:55076:3.12.0.2;Parent=scaffold202|size335976:hit:28629:3.12.0.2;Target=TRINITY_DN17149_c0_g1_i7 802 1093 +;Gap=M292
scaffold202|size335976	est2genome	match_part	318017	318412	6597	+	.	ID=scaffold202|size335976:hsp:55077:3.12.0.2;Parent=scaffold202|size335976:hit:28629:3.12.0.2;Target=TRINITY_DN17149_c0_g1_i7 1094 1478 +;Gap=M396
scaffold202|size335976	est2genome	expressed_sequence_match	316700	318669	9136	+	.	ID=scaffold202|size335976:hit:28630:3.12.0.2;Name=TRINITY_DN17149_c0_g1_i8;score=9136
scaffold202|size335976	est2genome	match_part	316700	317933	9136	+	.	ID=scaffold202|size335976:hsp:55078:3.12.0.2;Parent=scaffold202|size335976:hit:28630:3.12.0.2;Target=TRINITY_DN17149_c0_g1_i8 1 1245 +;Gap=M1234
scaffold202|size335976	est2genome	match_part	318017	318669	9136	+	.	ID=scaffold202|size335976:hsp:55079:3.12.0.2;Parent=scaffold202|size335976:hit:28630:3.12.0.2;Target=TRINITY_DN17149_c0_g1_i8 1246 1898 +;Gap=M653
scaffold202|size335976	est2genome	expressed_sequence_match	323563	324172	3050	-	.	ID=scaffold202|size335976:hit:28631:3.12.0.2;Name=TRINITY_DN11624_c0_g1_i1;score=3050
scaffold202|size335976	est2genome	match_part	323563	324172	3050	-	.	ID=scaffold202|size335976:hsp:55080:3.12.0.2;Parent=scaffold202|size335976:hit:28631:3.12.0.2;Target=TRINITY_DN11624_c0_g1_i1 1 610 -;Gap=M610
scaffold202|size335976	est2genome	expressed_sequence_match	323040	324400	6597	-	.	ID=scaffold202|size335976:hit:28632:3.12.0.2;Name=TRINITY_DN14249_c0_g1_i1;score=6597
scaffold202|size335976	est2genome	match_part	323040	324400	6597	-	.	ID=scaffold202|size335976:hsp:55081:3.12.0.2;Parent=scaffold202|size335976:hit:28632:3.12.0.2;Target=TRINITY_DN14249_c0_g1_i1 10 1368 +;Gap=M1361
scaffold202|size335976	est2genome	expressed_sequence_match	320180	321677	6482	+	.	ID=scaffold202|size335976:hit:28633:3.12.0.2;Name=TRINITY_DN17646_c0_g4_i1;score=6482
scaffold202|size335976	est2genome	match_part	320180	320252	6482	+	.	ID=scaffold202|size335976:hsp:55082:3.12.0.2;Parent=scaffold202|size335976:hit:28633:3.12.0.2;Target=TRINITY_DN17646_c0_g4_i1 1 73 +;Gap=M73
scaffold202|size335976	est2genome	match_part	320361	321580	6482	+	.	ID=scaffold202|size335976:hsp:55083:3.12.0.2;Parent=scaffold202|size335976:hit:28633:3.12.0.2;Target=TRINITY_DN17646_c0_g4_i1 74 1293 +;Gap=M1220
scaffold202|size335976	est2genome	match_part	321657	321677	6482	+	.	ID=scaffold202|size335976:hsp:55084:3.12.0.2;Parent=scaffold202|size335976:hit:28633:3.12.0.2;Target=TRINITY_DN17646_c0_g4_i1 1294 1314 +;Gap=M21
scaffold202|size335976	est2genome	expressed_sequence_match	319744	323054	15874	+	.	ID=scaffold202|size335976:hit:28634:3.12.0.2;Name=TRINITY_DN17646_c0_g4_i3;score=15874
scaffold202|size335976	est2genome	match_part	319744	321580	15874	+	.	ID=scaffold202|size335976:hsp:55085:3.12.0.2;Parent=scaffold202|size335976:hit:28634:3.12.0.2;Target=TRINITY_DN17646_c0_g4_i3 1 1827 +;Gap=M1837
scaffold202|size335976	est2genome	match_part	321657	323054	15874	+	.	ID=scaffold202|size335976:hsp:55086:3.12.0.2;Parent=scaffold202|size335976:hit:28634:3.12.0.2;Target=TRINITY_DN17646_c0_g4_i3 1828 3222 +;Gap=M1398
scaffold202|size335976	est2genome	expressed_sequence_match	319722	323101	15924	+	.	ID=scaffold202|size335976:hit:28635:3.12.0.2;Name=TRINITY_DN9093_c0_g1_i1;score=15924
scaffold202|size335976	est2genome	match_part	319722	320252	15924	+	.	ID=scaffold202|size335976:hsp:55087:3.12.0.2;Parent=scaffold202|size335976:hit:28635:3.12.0.2;Target=TRINITY_DN9093_c0_g1_i1 1 531 +;Gap=M531
scaffold202|size335976	est2genome	match_part	320324	321580	15924	+	.	ID=scaffold202|size335976:hsp:55088:3.12.0.2;Parent=scaffold202|size335976:hit:28635:3.12.0.2;Target=TRINITY_DN9093_c0_g1_i1 532 1788 +;Gap=M1257
scaffold202|size335976	est2genome	match_part	321657	323101	15924	+	.	ID=scaffold202|size335976:hsp:55089:3.12.0.2;Parent=scaffold202|size335976:hit:28635:3.12.0.2;Target=TRINITY_DN9093_c0_g1_i1 1789 3230 +;Gap=M1445
scaffold202|size335976	est2genome	expressed_sequence_match	323040	324400	4551	-	.	ID=scaffold202|size335976:hit:28636:3.12.0.2;Name=TRINITY_DN14249_c0_g1_i2;score=4551
scaffold202|size335976	est2genome	match_part	324121	324400	4551	-	.	ID=scaffold202|size335976:hsp:55090:3.12.0.2;Parent=scaffold202|size335976:hit:28636:3.12.0.2;Target=TRINITY_DN14249_c0_g1_i2 10 289 +;Gap=M280
scaffold202|size335976	est2genome	match_part	323040	323687	4551	-	.	ID=scaffold202|size335976:hsp:55091:3.12.0.2;Parent=scaffold202|size335976:hit:28636:3.12.0.2;Target=TRINITY_DN14249_c0_g1_i2 290 937 +;Gap=M648
scaffold202|size335976	est2genome	expressed_sequence_match	324500	324824	1608	+	.	ID=scaffold202|size335976:hit:28637:3.12.0.2;Name=TRINITY_DN4570_c0_g1_i1;score=1608
scaffold202|size335976	est2genome	match_part	324500	324824	1608	+	.	ID=scaffold202|size335976:hsp:55092:3.12.0.2;Parent=scaffold202|size335976:hit:28637:3.12.0.2;Target=TRINITY_DN4570_c0_g1_i1 1 324 +;Gap=M325
scaffold202|size335976	est2genome	expressed_sequence_match	326001	328133	9397	+	.	ID=scaffold202|size335976:hit:28638:3.12.0.2;Name=TRINITY_DN9791_c0_g1_i1;score=9397
scaffold202|size335976	est2genome	match_part	326001	326651	9397	+	.	ID=scaffold202|size335976:hsp:55093:3.12.0.2;Parent=scaffold202|size335976:hit:28638:3.12.0.2;Target=TRINITY_DN9791_c0_g1_i1 1278 1929 -;Gap=M651
scaffold202|size335976	est2genome	match_part	326778	327380	9397	+	.	ID=scaffold202|size335976:hsp:55094:3.12.0.2;Parent=scaffold202|size335976:hit:28638:3.12.0.2;Target=TRINITY_DN9791_c0_g1_i1 675 1277 -;Gap=M603
scaffold202|size335976	est2genome	match_part	327460	328133	9397	+	.	ID=scaffold202|size335976:hsp:55095:3.12.0.2;Parent=scaffold202|size335976:hit:28638:3.12.0.2;Target=TRINITY_DN9791_c0_g1_i1 1 674 -;Gap=M674
scaffold202|size335976	est2genome	expressed_sequence_match	325989	326966	4773	-	.	ID=scaffold202|size335976:hit:28639:3.12.0.2;Name=TRINITY_DN21846_c0_g1_i1;score=4773
scaffold202|size335976	est2genome	match_part	325989	326966	4773	-	.	ID=scaffold202|size335976:hsp:55096:3.12.0.2;Parent=scaffold202|size335976:hit:28639:3.12.0.2;Target=TRINITY_DN21846_c0_g1_i1 1 978 +;Gap=M978
scaffold202|size335976	est2genome	expressed_sequence_match	328566	329115	2170	-	.	ID=scaffold202|size335976:hit:28640:3.12.0.2;Name=TRINITY_DN9791_c1_g1_i1;score=2170
scaffold202|size335976	est2genome	match_part	328660	329115	2170	-	.	ID=scaffold202|size335976:hsp:55097:3.12.0.2;Parent=scaffold202|size335976:hit:28640:3.12.0.2;Target=TRINITY_DN9791_c1_g1_i1 1 447 +;Gap=M456
scaffold202|size335976	est2genome	match_part	328566	328588	2170	-	.	ID=scaffold202|size335976:hsp:55098:3.12.0.2;Parent=scaffold202|size335976:hit:28640:3.12.0.2;Target=TRINITY_DN9791_c1_g1_i1 448 470 +;Gap=M23
scaffold202|size335976	est2genome	expressed_sequence_match	328110	328892	3084	-	.	ID=scaffold202|size335976:hit:28641:3.12.0.2;Name=TRINITY_DN14774_c0_g1_i1;score=3084
scaffold202|size335976	est2genome	match_part	328660	328892	3084	-	.	ID=scaffold202|size335976:hsp:55099:3.12.0.2;Parent=scaffold202|size335976:hit:28641:3.12.0.2;Target=TRINITY_DN14774_c0_g1_i1 1 233 +;Gap=M233
scaffold202|size335976	est2genome	match_part	328358	328588	3084	-	.	ID=scaffold202|size335976:hsp:55100:3.12.0.2;Parent=scaffold202|size335976:hit:28641:3.12.0.2;Target=TRINITY_DN14774_c0_g1_i1 234 464 +;Gap=M231
scaffold202|size335976	est2genome	match_part	328110	328285	3084	-	.	ID=scaffold202|size335976:hsp:55101:3.12.0.2;Parent=scaffold202|size335976:hit:28641:3.12.0.2;Target=TRINITY_DN14774_c0_g1_i1 465 640 +;Gap=M176
scaffold202|size335976	est2genome	expressed_sequence_match	328386	328678	1357	+	.	ID=scaffold202|size335976:hit:28642:3.12.0.2;Name=TRINITY_DN29060_c0_g1_i1;score=1357
scaffold202|size335976	est2genome	match_part	328386	328678	1357	+	.	ID=scaffold202|size335976:hsp:55102:3.12.0.2;Parent=scaffold202|size335976:hit:28642:3.12.0.2;Target=TRINITY_DN29060_c0_g1_i1 1 293 +;Gap=M293
scaffold202|size335976	est2genome	expressed_sequence_match	327373	328104	3570	+	.	ID=scaffold202|size335976:hit:28643:3.12.0.2;Name=TRINITY_DN16722_c0_g1_i1;score=3570
scaffold202|size335976	est2genome	match_part	327373	328104	3570	+	.	ID=scaffold202|size335976:hsp:55103:3.12.0.2;Parent=scaffold202|size335976:hit:28643:3.12.0.2;Target=TRINITY_DN16722_c0_g1_i1 1 732 +;Gap=M732
scaffold202|size335976	est2genome	expressed_sequence_match	327969	328662	2654	-	.	ID=scaffold202|size335976:hit:28644:3.12.0.2;Name=TRINITY_DN9791_c1_g2_i1;score=2654
scaffold202|size335976	est2genome	match_part	327969	328662	2654	-	.	ID=scaffold202|size335976:hsp:55104:3.12.0.2;Parent=scaffold202|size335976:hit:28644:3.12.0.2;Target=TRINITY_DN9791_c1_g2_i1 1 711 +;Gap=M694
scaffold202|size335976	est2genome	expressed_sequence_match	327837	328892	4440	-	.	ID=scaffold202|size335976:hit:28645:3.12.0.2;Name=TRINITY_DN14774_c0_g1_i2;score=4440
scaffold202|size335976	est2genome	match_part	328660	328892	4440	-	.	ID=scaffold202|size335976:hsp:55105:3.12.0.2;Parent=scaffold202|size335976:hit:28645:3.12.0.2;Target=TRINITY_DN14774_c0_g1_i2 1 233 +;Gap=M233
scaffold202|size335976	est2genome	match_part	328358	328588	4440	-	.	ID=scaffold202|size335976:hsp:55106:3.12.0.2;Parent=scaffold202|size335976:hit:28645:3.12.0.2;Target=TRINITY_DN14774_c0_g1_i2 234 464 +;Gap=M231
scaffold202|size335976	est2genome	match_part	327837	328285	4440	-	.	ID=scaffold202|size335976:hsp:55107:3.12.0.2;Parent=scaffold202|size335976:hit:28645:3.12.0.2;Target=TRINITY_DN14774_c0_g1_i2 465 913 +;Gap=M449
scaffold202|size335976	est2genome	expressed_sequence_match	326972	327482	2121	-	.	ID=scaffold202|size335976:hit:28646:3.12.0.2;Name=TRINITY_DN6355_c0_g1_i1;score=2121
scaffold202|size335976	est2genome	match_part	327419	327482	2121	-	.	ID=scaffold202|size335976:hsp:55108:3.12.0.2;Parent=scaffold202|size335976:hit:28646:3.12.0.2;Target=TRINITY_DN6355_c0_g1_i1 1 64 +;Gap=M64
scaffold202|size335976	est2genome	match_part	326972	327336	2121	-	.	ID=scaffold202|size335976:hsp:55109:3.12.0.2;Parent=scaffold202|size335976:hit:28646:3.12.0.2;Target=TRINITY_DN6355_c0_g1_i1 65 429 +;Gap=M365
scaffold202|size335976	est2genome	expressed_sequence_match	328993	329228	1168	+	.	ID=scaffold202|size335976:hit:28647:3.12.0.2;Name=TRINITY_DN1403_c0_g1_i1;score=1168
scaffold202|size335976	est2genome	match_part	328993	329228	1168	+	.	ID=scaffold202|size335976:hsp:55110:3.12.0.2;Parent=scaffold202|size335976:hit:28647:3.12.0.2;Target=TRINITY_DN1403_c0_g1_i1 1 237 +;Gap=M236
scaffold202|size335976	est2genome	expressed_sequence_match	326091	328104	9419	+	.	ID=scaffold202|size335976:hit:28648:3.12.0.2;Name=TRINITY_DN16722_c0_g1_i3;score=9419
scaffold202|size335976	est2genome	match_part	326091	327380	9419	+	.	ID=scaffold202|size335976:hsp:55111:3.12.0.2;Parent=scaffold202|size335976:hit:28648:3.12.0.2;Target=TRINITY_DN16722_c0_g1_i3 11 1300 +;Gap=M1290
scaffold202|size335976	est2genome	match_part	327460	328104	9419	+	.	ID=scaffold202|size335976:hsp:55112:3.12.0.2;Parent=scaffold202|size335976:hit:28648:3.12.0.2;Target=TRINITY_DN16722_c0_g1_i3 1301 1945 +;Gap=M645
scaffold202|size335976	est2genome	expressed_sequence_match	326972	327582	3019	+	.	ID=scaffold202|size335976:hit:28649:3.12.0.2;Name=TRINITY_DN6355_c0_g3_i1;score=3019
scaffold202|size335976	est2genome	match_part	326972	327582	3019	+	.	ID=scaffold202|size335976:hsp:55113:3.12.0.2;Parent=scaffold202|size335976:hit:28649:3.12.0.2;Target=TRINITY_DN6355_c0_g3_i1 1 611 -;Gap=M611
scaffold202|size335976	est2genome	expressed_sequence_match	328589	329118	2462	-	.	ID=scaffold202|size335976:hit:28650:3.12.0.2;Name=TRINITY_DN1403_c0_g2_i1;score=2462
scaffold202|size335976	est2genome	match_part	328589	329118	2462	-	.	ID=scaffold202|size335976:hsp:55114:3.12.0.2;Parent=scaffold202|size335976:hit:28650:3.12.0.2;Target=TRINITY_DN1403_c0_g2_i1 1 521 -;Gap=M530
scaffold202|size335976	est2genome	expressed_sequence_match	327837	329118	5284	-	.	ID=scaffold202|size335976:hit:28651:3.12.0.2;Name=TRINITY_DN14774_c0_g1_i3;score=5284
scaffold202|size335976	est2genome	match_part	328934	329118	5284	-	.	ID=scaffold202|size335976:hsp:55115:3.12.0.2;Parent=scaffold202|size335976:hit:28651:3.12.0.2;Target=TRINITY_DN14774_c0_g1_i3 1 185 +;Gap=M185
scaffold202|size335976	est2genome	match_part	328660	328865	5284	-	.	ID=scaffold202|size335976:hsp:55116:3.12.0.2;Parent=scaffold202|size335976:hit:28651:3.12.0.2;Target=TRINITY_DN14774_c0_g1_i3 186 391 +;Gap=M206
scaffold202|size335976	est2genome	match_part	328358	328588	5284	-	.	ID=scaffold202|size335976:hsp:55117:3.12.0.2;Parent=scaffold202|size335976:hit:28651:3.12.0.2;Target=TRINITY_DN14774_c0_g1_i3 392 622 +;Gap=M231
scaffold202|size335976	est2genome	match_part	327837	328285	5284	-	.	ID=scaffold202|size335976:hsp:55118:3.12.0.2;Parent=scaffold202|size335976:hit:28651:3.12.0.2;Target=TRINITY_DN14774_c0_g1_i3 623 1071 +;Gap=M449
scaffold202|size335976	est2genome	expressed_sequence_match	328143	328662	2107	-	.	ID=scaffold202|size335976:hit:28652:3.12.0.2;Name=TRINITY_DN9791_c1_g2_i2;score=2107
scaffold202|size335976	est2genome	match_part	328358	328662	2107	-	.	ID=scaffold202|size335976:hsp:55119:3.12.0.2;Parent=scaffold202|size335976:hit:28652:3.12.0.2;Target=TRINITY_DN9791_c1_g2_i2 1 305 +;Gap=M305
scaffold202|size335976	est2genome	match_part	328143	328285	2107	-	.	ID=scaffold202|size335976:hsp:55120:3.12.0.2;Parent=scaffold202|size335976:hit:28652:3.12.0.2;Target=TRINITY_DN9791_c1_g2_i2 306 448 +;Gap=M143
scaffold202|size335976	est2genome	expressed_sequence_match	328110	329118	3946	-	.	ID=scaffold202|size335976:hit:28653:3.12.0.2;Name=TRINITY_DN14774_c0_g1_i4;score=3946
scaffold202|size335976	est2genome	match_part	328934	329118	3946	-	.	ID=scaffold202|size335976:hsp:55121:3.12.0.2;Parent=scaffold202|size335976:hit:28653:3.12.0.2;Target=TRINITY_DN14774_c0_g1_i4 1 185 +;Gap=M185
scaffold202|size335976	est2genome	match_part	328660	328865	3946	-	.	ID=scaffold202|size335976:hsp:55122:3.12.0.2;Parent=scaffold202|size335976:hit:28653:3.12.0.2;Target=TRINITY_DN14774_c0_g1_i4 186 391 +;Gap=M206
scaffold202|size335976	est2genome	match_part	328358	328588	3946	-	.	ID=scaffold202|size335976:hsp:55123:3.12.0.2;Parent=scaffold202|size335976:hit:28653:3.12.0.2;Target=TRINITY_DN14774_c0_g1_i4 392 622 +;Gap=M231
scaffold202|size335976	est2genome	match_part	328110	328285	3946	-	.	ID=scaffold202|size335976:hsp:55124:3.12.0.2;Parent=scaffold202|size335976:hit:28653:3.12.0.2;Target=TRINITY_DN14774_c0_g1_i4 623 798 +;Gap=M176
scaffold202|size335976	est2genome	expressed_sequence_match	327969	329115	4098	-	.	ID=scaffold202|size335976:hit:28654:3.12.0.2;Name=TRINITY_DN9791_c1_g2_i4;score=4098
scaffold202|size335976	est2genome	match_part	328934	329115	4098	-	.	ID=scaffold202|size335976:hsp:55125:3.12.0.2;Parent=scaffold202|size335976:hit:28654:3.12.0.2;Target=TRINITY_DN9791_c1_g2_i4 1 173 +;Gap=M182
scaffold202|size335976	est2genome	match_part	328660	328865	4098	-	.	ID=scaffold202|size335976:hsp:55126:3.12.0.2;Parent=scaffold202|size335976:hit:28654:3.12.0.2;Target=TRINITY_DN9791_c1_g2_i4 174 379 +;Gap=M206
scaffold202|size335976	est2genome	match_part	327969	328588	4098	-	.	ID=scaffold202|size335976:hsp:55127:3.12.0.2;Parent=scaffold202|size335976:hit:28654:3.12.0.2;Target=TRINITY_DN9791_c1_g2_i4 380 1016 +;Gap=M620
scaffold202|size335976	est2genome	expressed_sequence_match	329094	333288	20559	-	.	ID=scaffold202|size335976:hit:28655:3.12.0.2;Name=TRINITY_DN9429_c0_g1_i1;score=20559
scaffold202|size335976	est2genome	match_part	329094	333288	20559	-	.	ID=scaffold202|size335976:hsp:55128:3.12.0.2;Parent=scaffold202|size335976:hit:28655:3.12.0.2;Target=TRINITY_DN9429_c0_g1_i1 1 4198 +;Gap=M4195
scaffold286|size362275	.	contig	1	362537	.	.	.	ID=scaffold286|size362275;Name=scaffold286|size362275
scaffold286|size362275	maker	gene	21541	23212	.	+	.	ID=CCRYP_013960|size362275-exonerate_est2genome-gene-0.0;Name=CCRYP_013960|size362275-exonerate_est2genome-gene-0.0;Alias=maker-scaffold286|size362275-exonerate_est2genome-gene-0.0;
scaffold286|size362275	maker	mRNA	21541	23212	.	+	.	ID=CCRYP_013960|size362275-exonerate_est2genome-gene-0.0-mRNA-1;Parent=CCRYP_013960|size362275-exonerate_est2genome-gene-0.0;Name=CCRYP_013960|size362275-exonerate_est2genome-gene-0.0-mRNA-1;Alias=maker-scaffold286|size362275-exonerate_est2genome-gene-0.0-mRNA-1;_AED=0.03;_QI=523|1|1|1|0|0.5|2|136|309;_eAED=0.03;score=1589;
scaffold286|size362275	maker	exon	21541	22043	.	+	.	ID=CCRYP_013960-RA|size362275-exonerate_est2genome-gene-0.0-mRNA-1:exon:3199;Parent=CCRYP_013960-RA|size362275-exonerate_est2genome-gene-0.0-mRNA-1;
scaffold286|size362275	maker	exon	22127	23212	.	+	.	ID=CCRYP_013960-RA|size362275-exonerate_est2genome-gene-0.0-mRNA-1:exon:3200;Parent=CCRYP_013960-RA|size362275-exonerate_est2genome-gene-0.0-mRNA-1;
scaffold286|size362275	maker	five_prime_UTR	21541	22043	.	+	.	ID=CCRYP_013960-RA|size362275-exonerate_est2genome-gene-0.0-mRNA-1:five_prime_utr;Parent=CCRYP_013960-RA|size362275-exonerate_est2genome-gene-0.0-mRNA-1;
scaffold286|size362275	maker	five_prime_UTR	22127	22146	.	+	.	ID=CCRYP_013960-RA|size362275-exonerate_est2genome-gene-0.0-mRNA-1:five_prime_utr;Parent=CCRYP_013960-RA|size362275-exonerate_est2genome-gene-0.0-mRNA-1;
scaffold286|size362275	maker	CDS	22147	23076	.	+	0	ID=CCRYP_013960-RA|size362275-exonerate_est2genome-gene-0.0-mRNA-1:cds;Parent=CCRYP_013960-RA|size362275-exonerate_est2genome-gene-0.0-mRNA-1;
scaffold286|size362275	maker	three_prime_UTR	23077	23212	.	+	.	ID=CCRYP_013960-RA|size362275-exonerate_est2genome-gene-0.0-mRNA-1:three_prime_utr;Parent=CCRYP_013960-RA|size362275-exonerate_est2genome-gene-0.0-mRNA-1;
scaffold286|size362275	maker	gene	54589	56316	.	+	.	ID=CCRYP_013967|size362275-exonerate_est2genome-gene-0.2;Name=CCRYP_013967|size362275-exonerate_est2genome-gene-0.2;Alias=maker-scaffold286|size362275-exonerate_est2genome-gene-0.2;
scaffold286|size362275	maker	mRNA	55492	56316	.	+	.	ID=CCRYP_013967|size362275-exonerate_est2genome-gene-0.2-mRNA-1;Parent=CCRYP_013967|size362275-exonerate_est2genome-gene-0.2;Name=CCRYP_013967|size362275-exonerate_est2genome-gene-0.2-mRNA-1;Alias=maker-scaffold286|size362275-exonerate_est2genome-gene-0.2-mRNA-1;_AED=0.06;_QI=0|1|1|1|0|0|3|249|81;_eAED=0.06;score=495;
scaffold286|size362275	maker	mRNA	54589	56316	.	+	.	ID=CCRYP_013967|size362275-exonerate_est2genome-gene-0.2-mRNA-2;Parent=CCRYP_013967|size362275-exonerate_est2genome-gene-0.2;Name=CCRYP_013967|size362275-exonerate_est2genome-gene-0.2-mRNA-2;Alias=maker-scaffold286|size362275-exonerate_est2genome-gene-0.2-mRNA-2;_AED=0.13;_QI=0|1|0.5|1|0|0|2|236|59;_eAED=0.13;score=416;
scaffold286|size362275	maker	exon	55492	55525	.	+	.	ID=CCRYP_013967-RB|size362275-exonerate_est2genome-gene-0.2-mRNA-1:exon:3201;Parent=CCRYP_013967-RB|size362275-exonerate_est2genome-gene-0.2-mRNA-1;
scaffold286|size362275	maker	exon	55784	55897	.	+	.	ID=CCRYP_013967-RB|size362275-exonerate_est2genome-gene-0.2-mRNA-1:exon:3202;Parent=CCRYP_013967-RB|size362275-exonerate_est2genome-gene-0.2-mRNA-1;
scaffold286|size362275	maker	exon	55970	56316	.	+	.	ID=CCRYP_013967-RB|size362275-exonerate_est2genome-gene-0.2-mRNA-1:exon:3203;Parent=CCRYP_013967-RB|size362275-exonerate_est2genome-gene-0.2-mRNA-1,CCRYP_013967-RB|size362275-exonerate_est2genome-gene-0.2-mRNA-2;
scaffold286|size362275	maker	exon	54589	54657	.	+	.	ID=CCRYP_013967-RA|size362275-exonerate_est2genome-gene-0.2-mRNA-2:exon:3204;Parent=CCRYP_013967-RA|size362275-exonerate_est2genome-gene-0.2-mRNA-2;
scaffold286|size362275	maker	CDS	55492	55525	.	+	0	ID=CCRYP_013967-RB|size362275-exonerate_est2genome-gene-0.2-mRNA-1:cds;Parent=CCRYP_013967-RB|size362275-exonerate_est2genome-gene-0.2-mRNA-1;
scaffold286|size362275	maker	CDS	55784	55897	.	+	2	ID=CCRYP_013967-RB|size362275-exonerate_est2genome-gene-0.2-mRNA-1:cds;Parent=CCRYP_013967-RB|size362275-exonerate_est2genome-gene-0.2-mRNA-1;
scaffold286|size362275	maker	CDS	55970	56067	.	+	2	ID=CCRYP_013967-RB|size362275-exonerate_est2genome-gene-0.2-mRNA-1:cds;Parent=CCRYP_013967-RB|size362275-exonerate_est2genome-gene-0.2-mRNA-1;
scaffold286|size362275	maker	three_prime_UTR	56068	56316	.	+	.	ID=CCRYP_013967-RB|size362275-exonerate_est2genome-gene-0.2-mRNA-1:three_prime_utr;Parent=CCRYP_013967-RB|size362275-exonerate_est2genome-gene-0.2-mRNA-1;
scaffold286|size362275	maker	CDS	54589	54657	.	+	0	ID=CCRYP_013967-RA|size362275-exonerate_est2genome-gene-0.2-mRNA-2:cds;Parent=CCRYP_013967-RA|size362275-exonerate_est2genome-gene-0.2-mRNA-2;
scaffold286|size362275	maker	CDS	55970	56080	.	+	0	ID=CCRYP_013967-RA|size362275-exonerate_est2genome-gene-0.2-mRNA-2:cds;Parent=CCRYP_013967-RA|size362275-exonerate_est2genome-gene-0.2-mRNA-2;
scaffold286|size362275	maker	three_prime_UTR	56081	56316	.	+	.	ID=CCRYP_013967-RA|size362275-exonerate_est2genome-gene-0.2-mRNA-2:three_prime_utr;Parent=CCRYP_013967-RA|size362275-exonerate_est2genome-gene-0.2-mRNA-2;
scaffold286|size362275	maker	gene	52289	52958	.	+	.	ID=CCRYP_013966|size362275-exonerate_est2genome-gene-0.1;Name=CCRYP_013966|size362275-exonerate_est2genome-gene-0.1;Alias=maker-scaffold286|size362275-exonerate_est2genome-gene-0.1;
scaffold286|size362275	maker	mRNA	52289	52958	.	+	.	ID=CCRYP_013966|size362275-exonerate_est2genome-gene-0.1-mRNA-1;Parent=CCRYP_013966|size362275-exonerate_est2genome-gene-0.1;Name=CCRYP_013966|size362275-exonerate_est2genome-gene-0.1-mRNA-1;Alias=maker-scaffold286|size362275-exonerate_est2genome-gene-0.1-mRNA-1;_AED=0.11;_QI=0|1|1|1|0|0|2|190|74;_eAED=0.11;score=1781;
scaffold286|size362275	maker	exon	52289	52358	.	+	.	ID=CCRYP_013966-RA|size362275-exonerate_est2genome-gene-0.1-mRNA-1:exon:3205;Parent=CCRYP_013966-RA|size362275-exonerate_est2genome-gene-0.1-mRNA-1;
scaffold286|size362275	maker	exon	52614	52958	.	+	.	ID=CCRYP_013966-RA|size362275-exonerate_est2genome-gene-0.1-mRNA-1:exon:3206;Parent=CCRYP_013966-RA|size362275-exonerate_est2genome-gene-0.1-mRNA-1;
scaffold286|size362275	maker	CDS	52289	52358	.	+	0	ID=CCRYP_013966-RA|size362275-exonerate_est2genome-gene-0.1-mRNA-1:cds;Parent=CCRYP_013966-RA|size362275-exonerate_est2genome-gene-0.1-mRNA-1;
scaffold286|size362275	maker	CDS	52614	52768	.	+	2	ID=CCRYP_013966-RA|size362275-exonerate_est2genome-gene-0.1-mRNA-1:cds;Parent=CCRYP_013966-RA|size362275-exonerate_est2genome-gene-0.1-mRNA-1;
scaffold286|size362275	maker	three_prime_UTR	52769	52958	.	+	.	ID=CCRYP_013966-RA|size362275-exonerate_est2genome-gene-0.1-mRNA-1:three_prime_utr;Parent=CCRYP_013966-RA|size362275-exonerate_est2genome-gene-0.1-mRNA-1;
scaffold286|size362275	maker	gene	45073	45603	.	+	.	ID=CCRYP_013965|size362275-exonerate_protein2genome-gene-0.7;Name=CCRYP_013965|size362275-exonerate_protein2genome-gene-0.7;Alias=maker-scaffold286|size362275-exonerate_protein2genome-gene-0.7;
scaffold286|size362275	maker	mRNA	45073	45603	.	+	.	ID=CCRYP_013965|size362275-exonerate_protein2genome-gene-0.7-mRNA-1;Parent=CCRYP_013965|size362275-exonerate_protein2genome-gene-0.7;Name=CCRYP_013965|size362275-exonerate_protein2genome-gene-0.7-mRNA-1;Alias=maker-scaffold286|size362275-exonerate_protein2genome-gene-0.7-mRNA-1;_AED=0.23;_QI=0|-1|0|1|-1|1|1|0|176;_eAED=0.15;score=531;
scaffold286|size362275	maker	exon	45073	45603	.	+	.	ID=CCRYP_013965-RA|size362275-exonerate_protein2genome-gene-0.7-mRNA-1:exon:3207;Parent=CCRYP_013965-RA|size362275-exonerate_protein2genome-gene-0.7-mRNA-1;
scaffold286|size362275	maker	CDS	45073	45603	.	+	0	ID=CCRYP_013965-RA|size362275-exonerate_protein2genome-gene-0.7-mRNA-1:cds;Parent=CCRYP_013965-RA|size362275-exonerate_protein2genome-gene-0.7-mRNA-1;
scaffold286|size362275	maker	gene	24568	24999	.	+	.	ID=CCRYP_013962|size362275-processed-gene-0.2;Name=CCRYP_013962|size362275-processed-gene-0.2;Alias=augustus_masked-scaffold286|size362275-processed-gene-0.2;
scaffold286|size362275	maker	mRNA	24568	24999	.	+	.	ID=CCRYP_013962|size362275-processed-gene-0.2-mRNA-1;Parent=CCRYP_013962|size362275-processed-gene-0.2;Name=CCRYP_013962|size362275-processed-gene-0.2-mRNA-1;Alias=augustus_masked-scaffold286|size362275-processed-gene-0.2-mRNA-1;_AED=0.27;_QI=0|-1|0|1|-1|1|1|0|143;_eAED=0.27;
scaffold286|size362275	maker	exon	24568	24999	.	+	.	ID=CCRYP_013962-RA|size362275-processed-gene-0.2-mRNA-1:exon:3208;Parent=CCRYP_013962-RA|size362275-processed-gene-0.2-mRNA-1;
scaffold286|size362275	maker	CDS	24568	24999	.	+	0	ID=CCRYP_013962-RA|size362275-processed-gene-0.2-mRNA-1:cds;Parent=CCRYP_013962-RA|size362275-processed-gene-0.2-mRNA-1;
scaffold286|size362275	maker	gene	82077	83351	.	+	.	ID=CCRYP_013972|size362275-augustus-gene-0.19;Name=CCRYP_013972|size362275-augustus-gene-0.19;Alias=maker-scaffold286|size362275-augustus-gene-0.19;
scaffold286|size362275	maker	mRNA	82077	83351	.	+	.	ID=CCRYP_013972|size362275-augustus-gene-0.19-mRNA-1;Parent=CCRYP_013972|size362275-augustus-gene-0.19;Name=CCRYP_013972|size362275-augustus-gene-0.19-mRNA-1;Alias=maker-scaffold286|size362275-augustus-gene-0.19-mRNA-1;_AED=0.39;_QI=0|0|0|1|0.5|0.33|3|0|336;_eAED=0.52;
scaffold286|size362275	maker	exon	82077	82275	.	+	.	ID=CCRYP_013972-RA|size362275-augustus-gene-0.19-mRNA-1:exon:3209;Parent=CCRYP_013972-RA|size362275-augustus-gene-0.19-mRNA-1;
scaffold286|size362275	maker	exon	82381	82946	.	+	.	ID=CCRYP_013972-RA|size362275-augustus-gene-0.19-mRNA-1:exon:3210;Parent=CCRYP_013972-RA|size362275-augustus-gene-0.19-mRNA-1;
scaffold286|size362275	maker	exon	83106	83351	.	+	.	ID=CCRYP_013972-RA|size362275-augustus-gene-0.19-mRNA-1:exon:3211;Parent=CCRYP_013972-RA|size362275-augustus-gene-0.19-mRNA-1;
scaffold286|size362275	maker	CDS	82077	82275	.	+	0	ID=CCRYP_013972-RA|size362275-augustus-gene-0.19-mRNA-1:cds;Parent=CCRYP_013972-RA|size362275-augustus-gene-0.19-mRNA-1;
scaffold286|size362275	maker	CDS	82381	82946	.	+	2	ID=CCRYP_013972-RA|size362275-augustus-gene-0.19-mRNA-1:cds;Parent=CCRYP_013972-RA|size362275-augustus-gene-0.19-mRNA-1;
scaffold286|size362275	maker	CDS	83106	83351	.	+	0	ID=CCRYP_013972-RA|size362275-augustus-gene-0.19-mRNA-1:cds;Parent=CCRYP_013972-RA|size362275-augustus-gene-0.19-mRNA-1;
scaffold286|size362275	maker	gene	24500	29620	.	-	.	ID=CCRYP_013961|size362275-snap-gene-0.15;Name=CCRYP_013961|size362275-snap-gene-0.15;Alias=maker-scaffold286|size362275-snap-gene-0.15;
scaffold286|size362275	maker	mRNA	25357	29620	.	-	.	ID=CCRYP_013961|size362275-snap-gene-0.15-mRNA-1;Parent=CCRYP_013961|size362275-snap-gene-0.15;Name=CCRYP_013961|size362275-snap-gene-0.15-mRNA-1;Alias=maker-scaffold286|size362275-snap-gene-0.15-mRNA-1;_AED=0.30;_QI=44|0.6|0.5|1|0.8|0.66|6|0|660;_eAED=0.32;
scaffold286|size362275	maker	mRNA	25367	29620	.	-	.	ID=CCRYP_013961|size362275-snap-gene-0.15-mRNA-2;Parent=CCRYP_013961|size362275-snap-gene-0.15;Name=CCRYP_013961|size362275-snap-gene-0.15-mRNA-2;Alias=maker-scaffold286|size362275-snap-gene-0.15-mRNA-2;_AED=0.28;_QI=44|0.75|0.4|1|0.75|0.6|5|111|676;_eAED=0.28;
scaffold286|size362275	maker	mRNA	25357	29620	.	-	.	ID=CCRYP_013961|size362275-snap-gene-0.15-mRNA-3;Parent=CCRYP_013961|size362275-snap-gene-0.15;Name=CCRYP_013961|size362275-snap-gene-0.15-mRNA-3;Alias=maker-scaffold286|size362275-snap-gene-0.15-mRNA-3;_AED=0.31;_QI=44|0.66|0.5|1|0.66|0.75|4|0|626;_eAED=0.33;
scaffold286|size362275	maker	mRNA	24500	25394	.	-	.	ID=CCRYP_013961|size362275-snap-gene-0.15-mRNA-4;Parent=CCRYP_013961|size362275-snap-gene-0.15;Name=CCRYP_013961|size362275-snap-gene-0.15-mRNA-4;Alias=maker-scaffold286|size362275-snap-gene-0.15-mRNA-4;_AED=0.47;_QI=135|0|0.5|1|0|0|2|0|72;_eAED=0.67;
scaffold286|size362275	maker	exon	24500	24632	.	-	.	ID=CCRYP_013961-RA|size362275-snap-gene-0.15-mRNA-4:exon:3220;Parent=CCRYP_013961-RA|size362275-snap-gene-0.15-mRNA-4;
scaffold286|size362275	maker	exon	25174	25394	.	-	.	ID=CCRYP_013961-RA|size362275-snap-gene-0.15-mRNA-4:exon:3219;Parent=CCRYP_013961-RA|size362275-snap-gene-0.15-mRNA-4;
scaffold286|size362275	maker	exon	25367	25634	.	-	.	ID=CCRYP_013961-RD|size362275-snap-gene-0.15-mRNA-2:exon:3218;Parent=CCRYP_013961-RD|size362275-snap-gene-0.15-mRNA-2;
scaffold286|size362275	maker	exon	25357	25401	.	-	.	ID=CCRYP_013961-RC|size362275-snap-gene-0.15-mRNA-1:exon:3217;Parent=CCRYP_013961-RC|size362275-snap-gene-0.15-mRNA-1,CCRYP_013961-RC|size362275-snap-gene-0.15-mRNA-3;
scaffold286|size362275	maker	exon	25571	25634	.	-	.	ID=CCRYP_013961-RC|size362275-snap-gene-0.15-mRNA-1:exon:3216;Parent=CCRYP_013961-RC|size362275-snap-gene-0.15-mRNA-1;
scaffold286|size362275	maker	exon	25711	25748	.	-	.	ID=CCRYP_013961-RC|size362275-snap-gene-0.15-mRNA-1:exon:3215;Parent=CCRYP_013961-RC|size362275-snap-gene-0.15-mRNA-1,CCRYP_013961-RC|size362275-snap-gene-0.15-mRNA-2;
scaffold286|size362275	maker	exon	27527	27747	.	-	.	ID=CCRYP_013961-RC|size362275-snap-gene-0.15-mRNA-1:exon:3214;Parent=CCRYP_013961-RC|size362275-snap-gene-0.15-mRNA-1,CCRYP_013961-RC|size362275-snap-gene-0.15-mRNA-2,CCRYP_013961-RC|size362275-snap-gene-0.15-mRNA-3;
scaffold286|size362275	maker	exon	27820	28965	.	-	.	ID=CCRYP_013961-RC|size362275-snap-gene-0.15-mRNA-1:exon:3213;Parent=CCRYP_013961-RC|size362275-snap-gene-0.15-mRNA-1,CCRYP_013961-RC|size362275-snap-gene-0.15-mRNA-2,CCRYP_013961-RC|size362275-snap-gene-0.15-mRNA-3;
scaffold286|size362275	maker	exon	29108	29620	.	-	.	ID=CCRYP_013961-RC|size362275-snap-gene-0.15-mRNA-1:exon:3212;Parent=CCRYP_013961-RC|size362275-snap-gene-0.15-mRNA-1,CCRYP_013961-RC|size362275-snap-gene-0.15-mRNA-2,CCRYP_013961-RC|size362275-snap-gene-0.15-mRNA-3;
scaffold286|size362275	maker	five_prime_UTR	29577	29620	.	-	.	ID=CCRYP_013961-RC|size362275-snap-gene-0.15-mRNA-1:five_prime_utr;Parent=CCRYP_013961-RC|size362275-snap-gene-0.15-mRNA-1;
scaffold286|size362275	maker	CDS	29108	29576	.	-	0	ID=CCRYP_013961-RC|size362275-snap-gene-0.15-mRNA-1:cds;Parent=CCRYP_013961-RC|size362275-snap-gene-0.15-mRNA-1;
scaffold286|size362275	maker	CDS	27820	28965	.	-	2	ID=CCRYP_013961-RC|size362275-snap-gene-0.15-mRNA-1:cds;Parent=CCRYP_013961-RC|size362275-snap-gene-0.15-mRNA-1;
scaffold286|size362275	maker	CDS	27527	27747	.	-	2	ID=CCRYP_013961-RC|size362275-snap-gene-0.15-mRNA-1:cds;Parent=CCRYP_013961-RC|size362275-snap-gene-0.15-mRNA-1;
scaffold286|size362275	maker	CDS	25711	25748	.	-	0	ID=CCRYP_013961-RC|size362275-snap-gene-0.15-mRNA-1:cds;Parent=CCRYP_013961-RC|size362275-snap-gene-0.15-mRNA-1;
scaffold286|size362275	maker	CDS	25571	25634	.	-	1	ID=CCRYP_013961-RC|size362275-snap-gene-0.15-mRNA-1:cds;Parent=CCRYP_013961-RC|size362275-snap-gene-0.15-mRNA-1;
scaffold286|size362275	maker	CDS	25357	25401	.	-	0	ID=CCRYP_013961-RC|size362275-snap-gene-0.15-mRNA-1:cds;Parent=CCRYP_013961-RC|size362275-snap-gene-0.15-mRNA-1;
scaffold286|size362275	maker	five_prime_UTR	29577	29620	.	-	.	ID=CCRYP_013961-RD|size362275-snap-gene-0.15-mRNA-2:five_prime_utr;Parent=CCRYP_013961-RD|size362275-snap-gene-0.15-mRNA-2;
scaffold286|size362275	maker	CDS	29108	29576	.	-	0	ID=CCRYP_013961-RD|size362275-snap-gene-0.15-mRNA-2:cds;Parent=CCRYP_013961-RD|size362275-snap-gene-0.15-mRNA-2;
scaffold286|size362275	maker	CDS	27820	28965	.	-	2	ID=CCRYP_013961-RD|size362275-snap-gene-0.15-mRNA-2:cds;Parent=CCRYP_013961-RD|size362275-snap-gene-0.15-mRNA-2;
scaffold286|size362275	maker	CDS	27527	27747	.	-	2	ID=CCRYP_013961-RD|size362275-snap-gene-0.15-mRNA-2:cds;Parent=CCRYP_013961-RD|size362275-snap-gene-0.15-mRNA-2;
scaffold286|size362275	maker	CDS	25711	25748	.	-	0	ID=CCRYP_013961-RD|size362275-snap-gene-0.15-mRNA-2:cds;Parent=CCRYP_013961-RD|size362275-snap-gene-0.15-mRNA-2;
scaffold286|size362275	maker	CDS	25478	25634	.	-	1	ID=CCRYP_013961-RD|size362275-snap-gene-0.15-mRNA-2:cds;Parent=CCRYP_013961-RD|size362275-snap-gene-0.15-mRNA-2;
scaffold286|size362275	maker	three_prime_UTR	25367	25477	.	-	.	ID=CCRYP_013961-RD|size362275-snap-gene-0.15-mRNA-2:three_prime_utr;Parent=CCRYP_013961-RD|size362275-snap-gene-0.15-mRNA-2;
scaffold286|size362275	maker	five_prime_UTR	29577	29620	.	-	.	ID=CCRYP_013961-RB|size362275-snap-gene-0.15-mRNA-3:five_prime_utr;Parent=CCRYP_013961-RB|size362275-snap-gene-0.15-mRNA-3;
scaffold286|size362275	maker	CDS	29108	29576	.	-	0	ID=CCRYP_013961-RB|size362275-snap-gene-0.15-mRNA-3:cds;Parent=CCRYP_013961-RB|size362275-snap-gene-0.15-mRNA-3;
scaffold286|size362275	maker	CDS	27820	28965	.	-	2	ID=CCRYP_013961-RB|size362275-snap-gene-0.15-mRNA-3:cds;Parent=CCRYP_013961-RB|size362275-snap-gene-0.15-mRNA-3;
scaffold286|size362275	maker	CDS	27527	27747	.	-	2	ID=CCRYP_013961-RB|size362275-snap-gene-0.15-mRNA-3:cds;Parent=CCRYP_013961-RB|size362275-snap-gene-0.15-mRNA-3;
scaffold286|size362275	maker	CDS	25357	25401	.	-	0	ID=CCRYP_013961-RB|size362275-snap-gene-0.15-mRNA-3:cds;Parent=CCRYP_013961-RB|size362275-snap-gene-0.15-mRNA-3;
scaffold286|size362275	maker	five_prime_UTR	25260	25394	.	-	.	ID=CCRYP_013961-RA|size362275-snap-gene-0.15-mRNA-4:five_prime_utr;Parent=CCRYP_013961-RA|size362275-snap-gene-0.15-mRNA-4;
scaffold286|size362275	maker	CDS	25174	25259	.	-	0	ID=CCRYP_013961-RA|size362275-snap-gene-0.15-mRNA-4:cds;Parent=CCRYP_013961-RA|size362275-snap-gene-0.15-mRNA-4;
scaffold286|size362275	maker	CDS	24500	24632	.	-	1	ID=CCRYP_013961-RA|size362275-snap-gene-0.15-mRNA-4:cds;Parent=CCRYP_013961-RA|size362275-snap-gene-0.15-mRNA-4;
scaffold286|size362275	maker	gene	77327	78102	.	-	.	ID=CCRYP_013970|size362275-processed-gene-0.42;Name=CCRYP_013970|size362275-processed-gene-0.42;Alias=snap_masked-scaffold286|size362275-processed-gene-0.42;
scaffold286|size362275	maker	mRNA	77327	78102	.	-	.	ID=CCRYP_013970|size362275-processed-gene-0.42-mRNA-1;Parent=CCRYP_013970|size362275-processed-gene-0.42;Name=CCRYP_013970|size362275-processed-gene-0.42-mRNA-1;Alias=snap_masked-scaffold286|size362275-processed-gene-0.42-mRNA-1;_AED=0.47;_QI=0|0|0|1|1|1|2|0|246;_eAED=0.37;
scaffold286|size362275	maker	exon	77890	78102	.	-	.	ID=CCRYP_013970-RA|size362275-processed-gene-0.42-mRNA-1:exon:3222;Parent=CCRYP_013970-RA|size362275-processed-gene-0.42-mRNA-1;
scaffold286|size362275	maker	exon	77327	77854	.	-	.	ID=CCRYP_013970-RA|size362275-processed-gene-0.42-mRNA-1:exon:3221;Parent=CCRYP_013970-RA|size362275-processed-gene-0.42-mRNA-1;
scaffold286|size362275	maker	CDS	77890	78102	.	-	0	ID=CCRYP_013970-RA|size362275-processed-gene-0.42-mRNA-1:cds;Parent=CCRYP_013970-RA|size362275-processed-gene-0.42-mRNA-1;
scaffold286|size362275	maker	CDS	77327	77854	.	-	0	ID=CCRYP_013970-RA|size362275-processed-gene-0.42-mRNA-1:cds;Parent=CCRYP_013970-RA|size362275-processed-gene-0.42-mRNA-1;
scaffold286|size362275	maker	gene	78895	79140	.	-	.	ID=CCRYP_013971|size362275-exonerate_protein2genome-gene-0.11;Name=CCRYP_013971|size362275-exonerate_protein2genome-gene-0.11;Alias=maker-scaffold286|size362275-exonerate_protein2genome-gene-0.11;
scaffold286|size362275	maker	mRNA	78895	79140	.	-	.	ID=CCRYP_013971|size362275-exonerate_protein2genome-gene-0.11-mRNA-1;Parent=CCRYP_013971|size362275-exonerate_protein2genome-gene-0.11;Name=CCRYP_013971|size362275-exonerate_protein2genome-gene-0.11-mRNA-1;Alias=maker-scaffold286|size362275-exonerate_protein2genome-gene-0.11-mRNA-1;_AED=0.48;_QI=0|-1|0|1|-1|0|1|0|81;_eAED=0.48;score=246;
scaffold286|size362275	maker	exon	78895	79140	.	-	.	ID=CCRYP_013971-RA|size362275-exonerate_protein2genome-gene-0.11-mRNA-1:exon:3223;Parent=CCRYP_013971-RA|size362275-exonerate_protein2genome-gene-0.11-mRNA-1;
scaffold286|size362275	maker	CDS	78895	79140	.	-	0	ID=CCRYP_013971-RA|size362275-exonerate_protein2genome-gene-0.11-mRNA-1:cds;Parent=CCRYP_013971-RA|size362275-exonerate_protein2genome-gene-0.11-mRNA-1;
scaffold286|size362275	maker	gene	76021	76260	.	-	.	ID=CCRYP_013969|size362275-processed-gene-0.41;Name=CCRYP_013969|size362275-processed-gene-0.41;Alias=snap_masked-scaffold286|size362275-processed-gene-0.41;
scaffold286|size362275	maker	mRNA	76021	76260	.	-	.	ID=CCRYP_013969|size362275-processed-gene-0.41-mRNA-1;Parent=CCRYP_013969|size362275-processed-gene-0.41;Name=CCRYP_013969|size362275-processed-gene-0.41-mRNA-1;Alias=snap_masked-scaffold286|size362275-processed-gene-0.41-mRNA-1;_AED=0.49;_QI=0|-1|0|1|-1|1|1|0|79;_eAED=0.49;
scaffold286|size362275	maker	exon	76021	76260	.	-	.	ID=CCRYP_013969-RA|size362275-processed-gene-0.41-mRNA-1:exon:3224;Parent=CCRYP_013969-RA|size362275-processed-gene-0.41-mRNA-1;
scaffold286|size362275	maker	CDS	76021	76260	.	-	0	ID=CCRYP_013969-RA|size362275-processed-gene-0.41-mRNA-1:cds;Parent=CCRYP_013969-RA|size362275-processed-gene-0.41-mRNA-1;
scaffold286|size362275	maker	gene	73561	74404	.	-	.	ID=CCRYP_013968|size362275-processed-gene-0.7;Name=CCRYP_013968|size362275-processed-gene-0.7;Alias=augustus_masked-scaffold286|size362275-processed-gene-0.7;
scaffold286|size362275	maker	mRNA	73561	74404	.	-	.	ID=CCRYP_013968|size362275-processed-gene-0.7-mRNA-1;Parent=CCRYP_013968|size362275-processed-gene-0.7;Name=CCRYP_013968|size362275-processed-gene-0.7-mRNA-1;Alias=augustus_masked-scaffold286|size362275-processed-gene-0.7-mRNA-1;_AED=0.78;_QI=0|0|0|0.5|1|1|2|0|199;_eAED=0.56;
scaffold286|size362275	maker	exon	74041	74404	.	-	.	ID=CCRYP_013968-RA|size362275-processed-gene-0.7-mRNA-1:exon:3226;Parent=CCRYP_013968-RA|size362275-processed-gene-0.7-mRNA-1;
scaffold286|size362275	maker	exon	73561	73796	.	-	.	ID=CCRYP_013968-RA|size362275-processed-gene-0.7-mRNA-1:exon:3225;Parent=CCRYP_013968-RA|size362275-processed-gene-0.7-mRNA-1;
scaffold286|size362275	maker	CDS	74041	74404	.	-	0	ID=CCRYP_013968-RA|size362275-processed-gene-0.7-mRNA-1:cds;Parent=CCRYP_013968-RA|size362275-processed-gene-0.7-mRNA-1;
scaffold286|size362275	maker	CDS	73561	73796	.	-	2	ID=CCRYP_013968-RA|size362275-processed-gene-0.7-mRNA-1:cds;Parent=CCRYP_013968-RA|size362275-processed-gene-0.7-mRNA-1;
scaffold286|size362275	maker	gene	34829	35086	.	-	.	ID=CCRYP_013963|size362275-processed-gene-0.34;Name=CCRYP_013963|size362275-processed-gene-0.34;Alias=snap_masked-scaffold286|size362275-processed-gene-0.34;
scaffold286|size362275	maker	mRNA	34829	35086	.	-	.	ID=CCRYP_013963|size362275-processed-gene-0.34-mRNA-1;Parent=CCRYP_013963|size362275-processed-gene-0.34;Name=CCRYP_013963|size362275-processed-gene-0.34-mRNA-1;Alias=snap_masked-scaffold286|size362275-processed-gene-0.34-mRNA-1;_AED=0.47;_QI=0|-1|0|1|-1|1|1|0|85;_eAED=1.00;
scaffold286|size362275	maker	exon	34829	35086	.	-	.	ID=CCRYP_013963-RA|size362275-processed-gene-0.34-mRNA-1:exon:3227;Parent=CCRYP_013963-RA|size362275-processed-gene-0.34-mRNA-1;
scaffold286|size362275	maker	CDS	34829	35086	.	-	0	ID=CCRYP_013963-RA|size362275-processed-gene-0.34-mRNA-1:cds;Parent=CCRYP_013963-RA|size362275-processed-gene-0.34-mRNA-1;
scaffold286|size362275	maker	gene	83854	86654	.	-	.	ID=CCRYP_013973|size362275-processed-gene-0.11;Name=CCRYP_013973|size362275-processed-gene-0.11;Alias=augustus_masked-scaffold286|size362275-processed-gene-0.11;
scaffold286|size362275	maker	mRNA	83854	86654	.	-	.	ID=CCRYP_013973|size362275-processed-gene-0.11-mRNA-1;Parent=CCRYP_013973|size362275-processed-gene-0.11;Name=CCRYP_013973|size362275-processed-gene-0.11-mRNA-1;Alias=augustus_masked-scaffold286|size362275-processed-gene-0.11-mRNA-1;_AED=0.71;_QI=0|0|0|0.66|1|1|3|0|869;_eAED=1.00;
scaffold286|size362275	maker	exon	85410	86654	.	-	.	ID=CCRYP_013973-RA|size362275-processed-gene-0.11-mRNA-1:exon:3230;Parent=CCRYP_013973-RA|size362275-processed-gene-0.11-mRNA-1;
scaffold286|size362275	maker	exon	84526	85315	.	-	.	ID=CCRYP_013973-RA|size362275-processed-gene-0.11-mRNA-1:exon:3229;Parent=CCRYP_013973-RA|size362275-processed-gene-0.11-mRNA-1;
scaffold286|size362275	maker	exon	83854	84428	.	-	.	ID=CCRYP_013973-RA|size362275-processed-gene-0.11-mRNA-1:exon:3228;Parent=CCRYP_013973-RA|size362275-processed-gene-0.11-mRNA-1;
scaffold286|size362275	maker	CDS	85410	86654	.	-	0	ID=CCRYP_013973-RA|size362275-processed-gene-0.11-mRNA-1:cds;Parent=CCRYP_013973-RA|size362275-processed-gene-0.11-mRNA-1;
scaffold286|size362275	maker	CDS	84526	85315	.	-	0	ID=CCRYP_013973-RA|size362275-processed-gene-0.11-mRNA-1:cds;Parent=CCRYP_013973-RA|size362275-processed-gene-0.11-mRNA-1;
scaffold286|size362275	maker	CDS	83854	84428	.	-	2	ID=CCRYP_013973-RA|size362275-processed-gene-0.11-mRNA-1:cds;Parent=CCRYP_013973-RA|size362275-processed-gene-0.11-mRNA-1;
scaffold286|size362275	maker	gene	35775	36193	.	-	.	ID=CCRYP_013964|size362275-snap-gene-0.16;Name=CCRYP_013964|size362275-snap-gene-0.16;Alias=maker-scaffold286|size362275-snap-gene-0.16;
scaffold286|size362275	maker	mRNA	35775	36193	.	-	.	ID=CCRYP_013964|size362275-snap-gene-0.16-mRNA-1;Parent=CCRYP_013964|size362275-snap-gene-0.16;Name=CCRYP_013964|size362275-snap-gene-0.16-mRNA-1;Alias=maker-scaffold286|size362275-snap-gene-0.16-mRNA-1;_AED=0.40;_QI=0|0|0|1|0|0|2|0|137;_eAED=0.40;
scaffold286|size362275	maker	exon	36079	36193	.	-	.	ID=CCRYP_013964-RA|size362275-snap-gene-0.16-mRNA-1:exon:3232;Parent=CCRYP_013964-RA|size362275-snap-gene-0.16-mRNA-1;
scaffold286|size362275	maker	exon	35775	36073	.	-	.	ID=CCRYP_013964-RA|size362275-snap-gene-0.16-mRNA-1:exon:3231;Parent=CCRYP_013964-RA|size362275-snap-gene-0.16-mRNA-1;
scaffold286|size362275	maker	CDS	36079	36193	.	-	0	ID=CCRYP_013964-RA|size362275-snap-gene-0.16-mRNA-1:cds;Parent=CCRYP_013964-RA|size362275-snap-gene-0.16-mRNA-1;
scaffold286|size362275	maker	CDS	35775	36073	.	-	2	ID=CCRYP_013964-RA|size362275-snap-gene-0.16-mRNA-1:cds;Parent=CCRYP_013964-RA|size362275-snap-gene-0.16-mRNA-1;
scaffold286|size362275	model_gff:maker	match	21541	23212	1589	+	.	ID=scaffold286|size362275:hit:33627:4.5.0.0;Name=maker-scaffold286|size362275-exonerate_est2genome-gene-0.0-mRNA-1;score=1589
scaffold286|size362275	model_gff:maker	match_part	21541	22043	.	+	.	ID=scaffold286|size362275:hsp:65845:4.5.0.0;Parent=scaffold286|size362275:hit:33627:4.5.0.0;Target=maker-scaffold286|size362275-exonerate_est2genome-gene-0.0-mRNA-1 1 503 +;Gap=M503
scaffold286|size362275	model_gff:maker	match_part	22127	23212	.	+	.	ID=scaffold286|size362275:hsp:65846:4.5.0.0;Parent=scaffold286|size362275:hit:33627:4.5.0.0;Target=maker-scaffold286|size362275-exonerate_est2genome-gene-0.0-mRNA-1 504 1589 +;Gap=M1086
scaffold286|size362275	model_gff:maker	match	52289	52958	1781	+	.	ID=scaffold286|size362275:hit:33628:4.5.0.0;Name=maker-scaffold286|size362275-exonerate_est2genome-gene-0.1-mRNA-1;score=1781
scaffold286|size362275	model_gff:maker	match_part	52289	52358	.	+	.	ID=scaffold286|size362275:hsp:65847:4.5.0.0;Parent=scaffold286|size362275:hit:33628:4.5.0.0;Target=maker-scaffold286|size362275-exonerate_est2genome-gene-0.1-mRNA-1 1 70 +;Gap=M70
scaffold286|size362275	model_gff:maker	match_part	52614	52958	.	+	.	ID=scaffold286|size362275:hsp:65848:4.5.0.0;Parent=scaffold286|size362275:hit:33628:4.5.0.0;Target=maker-scaffold286|size362275-exonerate_est2genome-gene-0.1-mRNA-1 71 415 +;Gap=M345
scaffold286|size362275	model_gff:maker	match	55492	56316	495	+	.	ID=scaffold286|size362275:hit:33629:4.5.0.0;Name=maker-scaffold286|size362275-exonerate_est2genome-gene-0.2-mRNA-1;score=495
scaffold286|size362275	model_gff:maker	match_part	55492	55525	.	+	.	ID=scaffold286|size362275:hsp:65849:4.5.0.0;Parent=scaffold286|size362275:hit:33629:4.5.0.0;Target=maker-scaffold286|size362275-exonerate_est2genome-gene-0.2-mRNA-1 1 34 +;Gap=M34
scaffold286|size362275	model_gff:maker	match_part	55784	55897	.	+	.	ID=scaffold286|size362275:hsp:65850:4.5.0.0;Parent=scaffold286|size362275:hit:33629:4.5.0.0;Target=maker-scaffold286|size362275-exonerate_est2genome-gene-0.2-mRNA-1 35 148 +;Gap=M114
scaffold286|size362275	model_gff:maker	match_part	55970	56316	.	+	.	ID=scaffold286|size362275:hsp:65851:4.5.0.0;Parent=scaffold286|size362275:hit:33629:4.5.0.0;Target=maker-scaffold286|size362275-exonerate_est2genome-gene-0.2-mRNA-1 149 495 +;Gap=M347
scaffold286|size362275	model_gff:maker	match	54589	56316	416	+	.	ID=scaffold286|size362275:hit:33630:4.5.0.0;Name=maker-scaffold286|size362275-exonerate_est2genome-gene-0.2-mRNA-2;score=416
scaffold286|size362275	model_gff:maker	match_part	54589	54657	.	+	.	ID=scaffold286|size362275:hsp:65852:4.5.0.0;Parent=scaffold286|size362275:hit:33630:4.5.0.0;Target=maker-scaffold286|size362275-exonerate_est2genome-gene-0.2-mRNA-2 348 416 +;Gap=M69
scaffold286|size362275	model_gff:maker	match_part	55970	56316	.	+	.	ID=scaffold286|size362275:hsp:65853:4.5.0.0;Parent=scaffold286|size362275:hit:33630:4.5.0.0;Target=maker-scaffold286|size362275-exonerate_est2genome-gene-0.2-mRNA-2 1 347 +;Gap=M347
scaffold286|size362275	model_gff:maker	match	23151	25394	2154	-	.	ID=scaffold286|size362275:hit:33631:4.5.0.0;Name=maker-scaffold286|size362275-exonerate_est2genome-gene-0.3-mRNA-1;score=2154
scaffold286|size362275	model_gff:maker	match_part	25174	25394	.	-	.	ID=scaffold286|size362275:hsp:65854:4.5.0.0;Parent=scaffold286|size362275:hit:33631:4.5.0.0;Target=maker-scaffold286|size362275-exonerate_est2genome-gene-0.3-mRNA-1 1934 2154 +;Gap=M221
scaffold286|size362275	model_gff:maker	match_part	23151	25083	.	-	.	ID=scaffold286|size362275:hsp:65855:4.5.0.0;Parent=scaffold286|size362275:hit:33631:4.5.0.0;Target=maker-scaffold286|size362275-exonerate_est2genome-gene-0.3-mRNA-1 1 1933 +;Gap=M1933
scaffold286|size362275	model_gff:maker	match	27457	29602	9297	-	.	ID=scaffold286|size362275:hit:33632:4.5.0.0;Name=maker-scaffold286|size362275-exonerate_est2genome-gene-0.4-mRNA-1;score=9297
scaffold286|size362275	model_gff:maker	match_part	29108	29602	.	-	.	ID=scaffold286|size362275:hsp:65856:4.5.0.0;Parent=scaffold286|size362275:hit:33632:4.5.0.0;Target=maker-scaffold286|size362275-exonerate_est2genome-gene-0.4-mRNA-1 1438 1932 +;Gap=M495
scaffold286|size362275	model_gff:maker	match_part	27820	28965	.	-	.	ID=scaffold286|size362275:hsp:65857:4.5.0.0;Parent=scaffold286|size362275:hit:33632:4.5.0.0;Target=maker-scaffold286|size362275-exonerate_est2genome-gene-0.4-mRNA-1 292 1437 +;Gap=M1146
scaffold286|size362275	model_gff:maker	match_part	27457	27747	.	-	.	ID=scaffold286|size362275:hsp:65858:4.5.0.0;Parent=scaffold286|size362275:hit:33632:4.5.0.0;Target=maker-scaffold286|size362275-exonerate_est2genome-gene-0.4-mRNA-1 1 291 +;Gap=M291
scaffold286|size362275	model_gff:maker	match	27457	29602	9963	-	.	ID=scaffold286|size362275:hit:33633:4.5.0.0;Name=maker-scaffold286|size362275-exonerate_est2genome-gene-0.4-mRNA-2;score=9963
scaffold286|size362275	model_gff:maker	match_part	27820	29602	.	-	.	ID=scaffold286|size362275:hsp:65859:4.5.0.0;Parent=scaffold286|size362275:hit:33633:4.5.0.0;Target=maker-scaffold286|size362275-exonerate_est2genome-gene-0.4-mRNA-2 1 1783 +;Gap=M1783
scaffold286|size362275	model_gff:maker	match_part	27457	27747	.	-	.	ID=scaffold286|size362275:hsp:65860:4.5.0.0;Parent=scaffold286|size362275:hit:33633:4.5.0.0;Target=maker-scaffold286|size362275-exonerate_est2genome-gene-0.4-mRNA-2 1784 2074 +;Gap=M291
scaffold286|size362275	model_gff:maker	match	76021	77364	753	-	.	ID=scaffold286|size362275:hit:33634:4.5.0.0;Name=maker-scaffold286|size362275-exonerate_protein2genome-gene-0.10-mRNA-1;score=753
scaffold286|size362275	model_gff:maker	match_part	76901	77364	.	-	.	ID=scaffold286|size362275:hsp:65861:4.5.0.0;Parent=scaffold286|size362275:hit:33634:4.5.0.0;Target=maker-scaffold286|size362275-exonerate_protein2genome-gene-0.10-mRNA-1 290 753 +;Gap=M464
scaffold286|size362275	model_gff:maker	match_part	76021	76309	.	-	.	ID=scaffold286|size362275:hsp:65862:4.5.0.0;Parent=scaffold286|size362275:hit:33634:4.5.0.0;Target=maker-scaffold286|size362275-exonerate_protein2genome-gene-0.10-mRNA-1 1 289 +;Gap=M289
scaffold286|size362275	model_gff:maker	match	76021	77364	753	-	.	ID=scaffold286|size362275:hit:33635:4.5.0.0;Name=maker-scaffold286|size362275-exonerate_protein2genome-gene-0.10-mRNA-2;score=753
scaffold286|size362275	model_gff:maker	match_part	76932	77364	.	-	.	ID=scaffold286|size362275:hsp:65863:4.5.0.0;Parent=scaffold286|size362275:hit:33635:4.5.0.0;Target=maker-scaffold286|size362275-exonerate_protein2genome-gene-0.10-mRNA-2 321 753 +;Gap=M433
scaffold286|size362275	model_gff:maker	match_part	76021	76340	.	-	.	ID=scaffold286|size362275:hsp:65864:4.5.0.0;Parent=scaffold286|size362275:hit:33635:4.5.0.0;Target=maker-scaffold286|size362275-exonerate_protein2genome-gene-0.10-mRNA-2 1 320 +;Gap=M320
scaffold286|size362275	model_gff:maker	match	45073	45603	531	+	.	ID=scaffold286|size362275:hit:33636:4.5.0.0;Name=maker-scaffold286|size362275-exonerate_protein2genome-gene-0.7-mRNA-1;score=531
scaffold286|size362275	model_gff:maker	match_part	45073	45603	.	+	.	ID=scaffold286|size362275:hsp:65865:4.5.0.0;Parent=scaffold286|size362275:hit:33636:4.5.0.0;Target=maker-scaffold286|size362275-exonerate_protein2genome-gene-0.7-mRNA-1 1 531 +;Gap=M531
scaffold286|size362275	model_gff:maker	match	78895	79140	246	-	.	ID=scaffold286|size362275:hit:33637:4.5.0.0;Name=maker-scaffold286|size362275-exonerate_protein2genome-gene-0.11-mRNA-1;score=246
scaffold286|size362275	model_gff:maker	match_part	78895	79140	.	-	.	ID=scaffold286|size362275:hsp:65866:4.5.0.0;Parent=scaffold286|size362275:hit:33637:4.5.0.0;Target=maker-scaffold286|size362275-exonerate_protein2genome-gene-0.11-mRNA-1 1 246 +;Gap=M246
scaffold286|size362275	model_gff:maker	match	73704	73739	36	-	.	ID=scaffold286|size362275:hit:33638:4.5.0.0;Name=maker-scaffold286|size362275-exonerate_protein2genome-gene-0.9-mRNA-1;score=36
scaffold286|size362275	model_gff:maker	match_part	73704	73739	.	-	.	ID=scaffold286|size362275:hsp:65867:4.5.0.0;Parent=scaffold286|size362275:hit:33638:4.5.0.0;Target=maker-scaffold286|size362275-exonerate_protein2genome-gene-0.9-mRNA-1 1 36 +;Gap=M36
scaffold286|size362275	augustus_masked	match	2381	2832	0.44	+	.	ID=scaffold286|size362275:hit:33639:4.5.0.0;Name=augustus_masked-scaffold286|size362275-abinit-gene-0.0-mRNA-1
scaffold286|size362275	augustus_masked	match_part	2381	2508	0.44	+	.	ID=scaffold286|size362275:hsp:65868:4.5.0.0;Parent=scaffold286|size362275:hit:33639:4.5.0.0;Target=augustus_masked-scaffold286|size362275-abinit-gene-0.0-mRNA-1 1 128 +;Gap=M128
scaffold286|size362275	augustus_masked	match_part	2619	2832	0.44	+	.	ID=scaffold286|size362275:hsp:65869:4.5.0.0;Parent=scaffold286|size362275:hit:33639:4.5.0.0;Target=augustus_masked-scaffold286|size362275-abinit-gene-0.0-mRNA-1 129 342 +;Gap=M214
scaffold286|size362275	augustus_masked	match	22147	23076	0.67	+	.	ID=scaffold286|size362275:hit:33640:4.5.0.0;Name=augustus_masked-scaffold286|size362275-abinit-gene-0.1-mRNA-1
scaffold286|size362275	augustus_masked	match_part	22147	23076	0.67	+	.	ID=scaffold286|size362275:hsp:65870:4.5.0.0;Parent=scaffold286|size362275:hit:33640:4.5.0.0;Target=augustus_masked-scaffold286|size362275-abinit-gene-0.1-mRNA-1 1 930 +;Gap=M930
scaffold286|size362275	augustus_masked	match	24568	24999	1	+	.	ID=scaffold286|size362275:hit:33641:4.5.0.0;Name=augustus_masked-scaffold286|size362275-abinit-gene-0.2-mRNA-1
scaffold286|size362275	augustus_masked	match_part	24568	24999	1	+	.	ID=scaffold286|size362275:hsp:65871:4.5.0.0;Parent=scaffold286|size362275:hit:33641:4.5.0.0;Target=augustus_masked-scaffold286|size362275-abinit-gene-0.2-mRNA-1 1 432 +;Gap=M432
scaffold286|size362275	augustus_masked	match	42155	45603	0.13	+	.	ID=scaffold286|size362275:hit:33642:4.5.0.0;Name=augustus_masked-scaffold286|size362275-abinit-gene-0.3-mRNA-1
scaffold286|size362275	augustus_masked	match_part	42155	42847	0.13	+	.	ID=scaffold286|size362275:hsp:65872:4.5.0.0;Parent=scaffold286|size362275:hit:33642:4.5.0.0;Target=augustus_masked-scaffold286|size362275-abinit-gene-0.3-mRNA-1 1 693 +;Gap=M693
scaffold286|size362275	augustus_masked	match_part	42988	43524	0.13	+	.	ID=scaffold286|size362275:hsp:65873:4.5.0.0;Parent=scaffold286|size362275:hit:33642:4.5.0.0;Target=augustus_masked-scaffold286|size362275-abinit-gene-0.3-mRNA-1 694 1230 +;Gap=M537
scaffold286|size362275	augustus_masked	match_part	45046	45603	0.13	+	.	ID=scaffold286|size362275:hsp:65874:4.5.0.0;Parent=scaffold286|size362275:hit:33642:4.5.0.0;Target=augustus_masked-scaffold286|size362275-abinit-gene-0.3-mRNA-1 1231 1788 +;Gap=M558
scaffold286|size362275	augustus_masked	match	82077	82955	0.98	+	.	ID=scaffold286|size362275:hit:33643:4.5.0.0;Name=augustus_masked-scaffold286|size362275-abinit-gene-0.4-mRNA-1
scaffold286|size362275	augustus_masked	match_part	82077	82275	0.98	+	.	ID=scaffold286|size362275:hsp:65875:4.5.0.0;Parent=scaffold286|size362275:hit:33643:4.5.0.0;Target=augustus_masked-scaffold286|size362275-abinit-gene-0.4-mRNA-1 1 199 +;Gap=M199
scaffold286|size362275	augustus_masked	match_part	82381	82955	0.98	+	.	ID=scaffold286|size362275:hsp:65876:4.5.0.0;Parent=scaffold286|size362275:hit:33643:4.5.0.0;Target=augustus_masked-scaffold286|size362275-abinit-gene-0.4-mRNA-1 200 774 +;Gap=M575
scaffold286|size362275	augustus_masked	match	25478	29576	0.32	-	.	ID=scaffold286|size362275:hit:33644:4.5.0.0;Name=augustus_masked-scaffold286|size362275-abinit-gene-0.5-mRNA-1
scaffold286|size362275	augustus_masked	match_part	29108	29576	0.32	-	.	ID=scaffold286|size362275:hsp:65877:4.5.0.0;Parent=scaffold286|size362275:hit:33644:4.5.0.0;Target=augustus_masked-scaffold286|size362275-abinit-gene-0.5-mRNA-1 1791 2259 +;Gap=M469
scaffold286|size362275	augustus_masked	match_part	27820	28965	0.32	-	.	ID=scaffold286|size362275:hsp:65878:4.5.0.0;Parent=scaffold286|size362275:hit:33644:4.5.0.0;Target=augustus_masked-scaffold286|size362275-abinit-gene-0.5-mRNA-1 645 1790 +;Gap=M1146
scaffold286|size362275	augustus_masked	match_part	27602	27747	0.32	-	.	ID=scaffold286|size362275:hsp:65879:4.5.0.0;Parent=scaffold286|size362275:hit:33644:4.5.0.0;Target=augustus_masked-scaffold286|size362275-abinit-gene-0.5-mRNA-1 499 644 +;Gap=M146
scaffold286|size362275	augustus_masked	match_part	25711	26051	0.32	-	.	ID=scaffold286|size362275:hsp:65880:4.5.0.0;Parent=scaffold286|size362275:hit:33644:4.5.0.0;Target=augustus_masked-scaffold286|size362275-abinit-gene-0.5-mRNA-1 158 498 +;Gap=M341
scaffold286|size362275	augustus_masked	match_part	25478	25634	0.32	-	.	ID=scaffold286|size362275:hsp:65881:4.5.0.0;Parent=scaffold286|size362275:hit:33644:4.5.0.0;Target=augustus_masked-scaffold286|size362275-abinit-gene-0.5-mRNA-1 1 157 +;Gap=M157
scaffold286|size362275	augustus_masked	match	47106	47357	1	-	.	ID=scaffold286|size362275:hit:33645:4.5.0.0;Name=augustus_masked-scaffold286|size362275-abinit-gene-0.6-mRNA-1
scaffold286|size362275	augustus_masked	match_part	47106	47357	1	-	.	ID=scaffold286|size362275:hsp:65882:4.5.0.0;Parent=scaffold286|size362275:hit:33645:4.5.0.0;Target=augustus_masked-scaffold286|size362275-abinit-gene-0.6-mRNA-1 1 252 +;Gap=M252
scaffold286|size362275	augustus_masked	match	73561	74404	0.97	-	.	ID=scaffold286|size362275:hit:33646:4.5.0.0;Name=augustus_masked-scaffold286|size362275-abinit-gene-0.7-mRNA-1
scaffold286|size362275	augustus_masked	match_part	74041	74404	0.97	-	.	ID=scaffold286|size362275:hsp:65883:4.5.0.0;Parent=scaffold286|size362275:hit:33646:4.5.0.0;Target=augustus_masked-scaffold286|size362275-abinit-gene-0.7-mRNA-1 237 600 +;Gap=M364
scaffold286|size362275	augustus_masked	match_part	73561	73796	0.97	-	.	ID=scaffold286|size362275:hsp:65884:4.5.0.0;Parent=scaffold286|size362275:hit:33646:4.5.0.0;Target=augustus_masked-scaffold286|size362275-abinit-gene-0.7-mRNA-1 1 236 +;Gap=M236
scaffold286|size362275	augustus_masked	match	74681	74884	0.77	-	.	ID=scaffold286|size362275:hit:33647:4.5.0.0;Name=augustus_masked-scaffold286|size362275-abinit-gene-0.8-mRNA-1
scaffold286|size362275	augustus_masked	match_part	74681	74884	0.77	-	.	ID=scaffold286|size362275:hsp:65885:4.5.0.0;Parent=scaffold286|size362275:hit:33647:4.5.0.0;Target=augustus_masked-scaffold286|size362275-abinit-gene-0.8-mRNA-1 1 204 +;Gap=M204
scaffold286|size362275	augustus_masked	match	78452	78868	0.58	-	.	ID=scaffold286|size362275:hit:33648:4.5.0.0;Name=augustus_masked-scaffold286|size362275-abinit-gene-0.9-mRNA-1
scaffold286|size362275	augustus_masked	match_part	78452	78868	0.58	-	.	ID=scaffold286|size362275:hsp:65886:4.5.0.0;Parent=scaffold286|size362275:hit:33648:4.5.0.0;Target=augustus_masked-scaffold286|size362275-abinit-gene-0.9-mRNA-1 1 417 +;Gap=M417
scaffold286|size362275	augustus_masked	match	79819	80961	0.92	-	.	ID=scaffold286|size362275:hit:33649:4.5.0.0;Name=augustus_masked-scaffold286|size362275-abinit-gene-0.10-mRNA-1
scaffold286|size362275	augustus_masked	match_part	80328	80961	0.92	-	.	ID=scaffold286|size362275:hsp:65887:4.5.0.0;Parent=scaffold286|size362275:hit:33649:4.5.0.0;Target=augustus_masked-scaffold286|size362275-abinit-gene-0.10-mRNA-1 414 1047 +;Gap=M634
scaffold286|size362275	augustus_masked	match_part	79819	80231	0.92	-	.	ID=scaffold286|size362275:hsp:65888:4.5.0.0;Parent=scaffold286|size362275:hit:33649:4.5.0.0;Target=augustus_masked-scaffold286|size362275-abinit-gene-0.10-mRNA-1 1 413 +;Gap=M413
scaffold286|size362275	augustus_masked	match	83854	86654	0.6	-	.	ID=scaffold286|size362275:hit:33650:4.5.0.0;Name=augustus_masked-scaffold286|size362275-abinit-gene-0.11-mRNA-1
scaffold286|size362275	augustus_masked	match_part	85410	86654	0.6	-	.	ID=scaffold286|size362275:hsp:65889:4.5.0.0;Parent=scaffold286|size362275:hit:33650:4.5.0.0;Target=augustus_masked-scaffold286|size362275-abinit-gene-0.11-mRNA-1 1366 2610 +;Gap=M1245
scaffold286|size362275	augustus_masked	match_part	84526	85315	0.6	-	.	ID=scaffold286|size362275:hsp:65890:4.5.0.0;Parent=scaffold286|size362275:hit:33650:4.5.0.0;Target=augustus_masked-scaffold286|size362275-abinit-gene-0.11-mRNA-1 576 1365 +;Gap=M790
scaffold286|size362275	augustus_masked	match_part	83854	84428	0.6	-	.	ID=scaffold286|size362275:hsp:65891:4.5.0.0;Parent=scaffold286|size362275:hit:33650:4.5.0.0;Target=augustus_masked-scaffold286|size362275-abinit-gene-0.11-mRNA-1 1 575 +;Gap=M575
scaffold286|size362275	snap_masked	match	2420	2832	44.751	+	.	ID=scaffold286|size362275:hit:33651:4.5.0.0;Name=snap_masked-scaffold286|size362275-abinit-gene-0.23-mRNA-1
scaffold286|size362275	snap_masked	match_part	2420	2508	10.187	+	.	ID=scaffold286|size362275:hsp:65892:4.5.0.0;Parent=scaffold286|size362275:hit:33651:4.5.0.0;Target=snap_masked-scaffold286|size362275-abinit-gene-0.23-mRNA-1 1 89 +;Gap=M89
scaffold286|size362275	snap_masked	match_part	2562	2832	34.564	+	.	ID=scaffold286|size362275:hsp:65893:4.5.0.0;Parent=scaffold286|size362275:hit:33651:4.5.0.0;Target=snap_masked-scaffold286|size362275-abinit-gene-0.23-mRNA-1 90 360 +;Gap=M271
scaffold286|size362275	snap_masked	match	11243	11654	11.128	+	.	ID=scaffold286|size362275:hit:33652:4.5.0.0;Name=snap_masked-scaffold286|size362275-abinit-gene-0.24-mRNA-1
scaffold286|size362275	snap_masked	match_part	11243	11335	7.534	+	.	ID=scaffold286|size362275:hsp:65894:4.5.0.0;Parent=scaffold286|size362275:hit:33652:4.5.0.0;Target=snap_masked-scaffold286|size362275-abinit-gene-0.24-mRNA-1 1 93 +;Gap=M93
scaffold286|size362275	snap_masked	match_part	11538	11654	3.594	+	.	ID=scaffold286|size362275:hsp:65895:4.5.0.0;Parent=scaffold286|size362275:hit:33652:4.5.0.0;Target=snap_masked-scaffold286|size362275-abinit-gene-0.24-mRNA-1 94 210 +;Gap=M117
scaffold286|size362275	snap_masked	match	21633	23076	154.938	+	.	ID=scaffold286|size362275:hit:33653:4.5.0.0;Name=snap_masked-scaffold286|size362275-abinit-gene-0.25-mRNA-1
scaffold286|size362275	snap_masked	match_part	21633	21858	18.971	+	.	ID=scaffold286|size362275:hsp:65896:4.5.0.0;Parent=scaffold286|size362275:hit:33653:4.5.0.0;Target=snap_masked-scaffold286|size362275-abinit-gene-0.25-mRNA-1 1 226 +;Gap=M226
scaffold286|size362275	snap_masked	match_part	22127	23076	135.967	+	.	ID=scaffold286|size362275:hsp:65897:4.5.0.0;Parent=scaffold286|size362275:hit:33653:4.5.0.0;Target=snap_masked-scaffold286|size362275-abinit-gene-0.25-mRNA-1 227 1176 +;Gap=M950
scaffold286|size362275	snap_masked	match	24568	24999	41.997	+	.	ID=scaffold286|size362275:hit:33654:4.5.0.0;Name=snap_masked-scaffold286|size362275-abinit-gene-0.26-mRNA-1
scaffold286|size362275	snap_masked	match_part	24568	24999	41.997	+	.	ID=scaffold286|size362275:hsp:65898:4.5.0.0;Parent=scaffold286|size362275:hit:33654:4.5.0.0;Target=snap_masked-scaffold286|size362275-abinit-gene-0.26-mRNA-1 1 432 +;Gap=M432
scaffold286|size362275	snap_masked	match	42155	43554	27.117	+	.	ID=scaffold286|size362275:hit:33655:4.5.0.0;Name=snap_masked-scaffold286|size362275-abinit-gene-0.27-mRNA-1
scaffold286|size362275	snap_masked	match_part	42155	42976	17.923	+	.	ID=scaffold286|size362275:hsp:65899:4.5.0.0;Parent=scaffold286|size362275:hit:33655:4.5.0.0;Target=snap_masked-scaffold286|size362275-abinit-gene-0.27-mRNA-1 1 822 +;Gap=M822
scaffold286|size362275	snap_masked	match_part	42988	43554	9.194	+	.	ID=scaffold286|size362275:hsp:65900:4.5.0.0;Parent=scaffold286|size362275:hit:33655:4.5.0.0;Target=snap_masked-scaffold286|size362275-abinit-gene-0.27-mRNA-1 823 1389 +;Gap=M567
scaffold286|size362275	snap_masked	match	45223	45603	41.939	+	.	ID=scaffold286|size362275:hit:33656:4.5.0.0;Name=snap_masked-scaffold286|size362275-abinit-gene-0.28-mRNA-1
scaffold286|size362275	snap_masked	match_part	45223	45603	41.939	+	.	ID=scaffold286|size362275:hsp:65901:4.5.0.0;Parent=scaffold286|size362275:hit:33656:4.5.0.0;Target=snap_masked-scaffold286|size362275-abinit-gene-0.28-mRNA-1 1 381 +;Gap=M381
scaffold286|size362275	snap_masked	match	68150	68407	32.051	+	.	ID=scaffold286|size362275:hit:33657:4.5.0.0;Name=snap_masked-scaffold286|size362275-abinit-gene-0.29-mRNA-1
scaffold286|size362275	snap_masked	match_part	68150	68407	32.051	+	.	ID=scaffold286|size362275:hsp:65902:4.5.0.0;Parent=scaffold286|size362275:hit:33657:4.5.0.0;Target=snap_masked-scaffold286|size362275-abinit-gene-0.29-mRNA-1 1 258 +;Gap=M258
scaffold286|size362275	snap_masked	match	82077	82955	46.512	+	.	ID=scaffold286|size362275:hit:33658:4.5.0.0;Name=snap_masked-scaffold286|size362275-abinit-gene-0.30-mRNA-1
scaffold286|size362275	snap_masked	match_part	82077	82275	5.139	+	.	ID=scaffold286|size362275:hsp:65903:4.5.0.0;Parent=scaffold286|size362275:hit:33658:4.5.0.0;Target=snap_masked-scaffold286|size362275-abinit-gene-0.30-mRNA-1 1 199 +;Gap=M199
scaffold286|size362275	snap_masked	match_part	82336	82955	41.373	+	.	ID=scaffold286|size362275:hsp:65904:4.5.0.0;Parent=scaffold286|size362275:hit:33658:4.5.0.0;Target=snap_masked-scaffold286|size362275-abinit-gene-0.30-mRNA-1 200 819 +;Gap=M620
scaffold286|size362275	snap_masked	match	8827	9018	17.401	-	.	ID=scaffold286|size362275:hit:33659:4.5.0.0;Name=snap_masked-scaffold286|size362275-abinit-gene-0.31-mRNA-1
scaffold286|size362275	snap_masked	match_part	8827	9018	17.401	-	.	ID=scaffold286|size362275:hsp:65905:4.5.0.0;Parent=scaffold286|size362275:hit:33659:4.5.0.0;Target=snap_masked-scaffold286|size362275-abinit-gene-0.31-mRNA-1 1 192 +;Gap=M192
scaffold286|size362275	snap_masked	match	25357	26239	44.98	-	.	ID=scaffold286|size362275:hit:33660:4.5.0.0;Name=snap_masked-scaffold286|size362275-abinit-gene-0.32-mRNA-1
scaffold286|size362275	snap_masked	match_part	26015	26239	3.827	-	.	ID=scaffold286|size362275:hsp:65906:4.5.0.0;Parent=scaffold286|size362275:hit:33660:4.5.0.0;Target=snap_masked-scaffold286|size362275-abinit-gene-0.32-mRNA-1 406 630 +;Gap=M225
scaffold286|size362275	snap_masked	match_part	25711	26006	32.210	-	.	ID=scaffold286|size362275:hsp:65907:4.5.0.0;Parent=scaffold286|size362275:hit:33660:4.5.0.0;Target=snap_masked-scaffold286|size362275-abinit-gene-0.32-mRNA-1 110 405 +;Gap=M296
scaffold286|size362275	snap_masked	match_part	25571	25634	8.594	-	.	ID=scaffold286|size362275:hsp:65908:4.5.0.0;Parent=scaffold286|size362275:hit:33660:4.5.0.0;Target=snap_masked-scaffold286|size362275-abinit-gene-0.32-mRNA-1 46 109 +;Gap=M64
scaffold286|size362275	snap_masked	match_part	25357	25401	0.349	-	.	ID=scaffold286|size362275:hsp:65909:4.5.0.0;Parent=scaffold286|size362275:hit:33660:4.5.0.0;Target=snap_masked-scaffold286|size362275-abinit-gene-0.32-mRNA-1 1 45 +;Gap=M45
scaffold286|size362275	snap_masked	match	27730	29576	140.819	-	.	ID=scaffold286|size362275:hit:33661:4.5.0.0;Name=snap_masked-scaffold286|size362275-abinit-gene-0.33-mRNA-1
scaffold286|size362275	snap_masked	match_part	29072	29576	50.691	-	.	ID=scaffold286|size362275:hsp:65910:4.5.0.0;Parent=scaffold286|size362275:hit:33661:4.5.0.0;Target=snap_masked-scaffold286|size362275-abinit-gene-0.33-mRNA-1 1137 1641 +;Gap=M505
scaffold286|size362275	snap_masked	match_part	27848	28965	86.467	-	.	ID=scaffold286|size362275:hsp:65911:4.5.0.0;Parent=scaffold286|size362275:hit:33661:4.5.0.0;Target=snap_masked-scaffold286|size362275-abinit-gene-0.33-mRNA-1 19 1136 +;Gap=M1118
scaffold286|size362275	snap_masked	match_part	27730	27747	3.661	-	.	ID=scaffold286|size362275:hsp:65912:4.5.0.0;Parent=scaffold286|size362275:hit:33661:4.5.0.0;Target=snap_masked-scaffold286|size362275-abinit-gene-0.33-mRNA-1 1 18 +;Gap=M18
scaffold286|size362275	snap_masked	match	34829	35086	18.428	-	.	ID=scaffold286|size362275:hit:33662:4.5.0.0;Name=snap_masked-scaffold286|size362275-abinit-gene-0.34-mRNA-1
scaffold286|size362275	snap_masked	match_part	34829	35086	18.428	-	.	ID=scaffold286|size362275:hsp:65913:4.5.0.0;Parent=scaffold286|size362275:hit:33662:4.5.0.0;Target=snap_masked-scaffold286|size362275-abinit-gene-0.34-mRNA-1 1 258 +;Gap=M258
scaffold286|size362275	snap_masked	match	35775	36014	14.82	-	.	ID=scaffold286|size362275:hit:33663:4.5.0.0;Name=snap_masked-scaffold286|size362275-abinit-gene-0.35-mRNA-1
scaffold286|size362275	snap_masked	match_part	35775	36014	14.820	-	.	ID=scaffold286|size362275:hsp:65914:4.5.0.0;Parent=scaffold286|size362275:hit:33663:4.5.0.0;Target=snap_masked-scaffold286|size362275-abinit-gene-0.35-mRNA-1 1 240 +;Gap=M240
scaffold286|size362275	snap_masked	match	47106	47357	14.956	-	.	ID=scaffold286|size362275:hit:33664:4.5.0.0;Name=snap_masked-scaffold286|size362275-abinit-gene-0.36-mRNA-1
scaffold286|size362275	snap_masked	match_part	47106	47357	14.956	-	.	ID=scaffold286|size362275:hsp:65915:4.5.0.0;Parent=scaffold286|size362275:hit:33664:4.5.0.0;Target=snap_masked-scaffold286|size362275-abinit-gene-0.36-mRNA-1 1 252 +;Gap=M252
scaffold286|size362275	snap_masked	match	66352	66567	41.453	-	.	ID=scaffold286|size362275:hit:33665:4.5.0.0;Name=snap_masked-scaffold286|size362275-abinit-gene-0.37-mRNA-1
scaffold286|size362275	snap_masked	match_part	66352	66567	41.453	-	.	ID=scaffold286|size362275:hsp:65916:4.5.0.0;Parent=scaffold286|size362275:hit:33665:4.5.0.0;Target=snap_masked-scaffold286|size362275-abinit-gene-0.37-mRNA-1 1 216 +;Gap=M216
scaffold286|size362275	snap_masked	match	66614	66859	23.132	-	.	ID=scaffold286|size362275:hit:33666:4.5.0.0;Name=snap_masked-scaffold286|size362275-abinit-gene-0.38-mRNA-1
scaffold286|size362275	snap_masked	match_part	66614	66859	23.132	-	.	ID=scaffold286|size362275:hsp:65917:4.5.0.0;Parent=scaffold286|size362275:hit:33666:4.5.0.0;Target=snap_masked-scaffold286|size362275-abinit-gene-0.38-mRNA-1 1 246 +;Gap=M246
scaffold286|size362275	snap_masked	match	73561	74404	89.086	-	.	ID=scaffold286|size362275:hit:33667:4.5.0.0;Name=snap_masked-scaffold286|size362275-abinit-gene-0.39-mRNA-1
scaffold286|size362275	snap_masked	match_part	74041	74404	63.099	-	.	ID=scaffold286|size362275:hsp:65918:4.5.0.0;Parent=scaffold286|size362275:hit:33667:4.5.0.0;Target=snap_masked-scaffold286|size362275-abinit-gene-0.39-mRNA-1 237 600 +;Gap=M364
scaffold286|size362275	snap_masked	match_part	73561	73796	25.987	-	.	ID=scaffold286|size362275:hsp:65919:4.5.0.0;Parent=scaffold286|size362275:hit:33667:4.5.0.0;Target=snap_masked-scaffold286|size362275-abinit-gene-0.39-mRNA-1 1 236 +;Gap=M236
scaffold286|size362275	snap_masked	match	74681	74911	20.372	-	.	ID=scaffold286|size362275:hit:33668:4.5.0.0;Name=snap_masked-scaffold286|size362275-abinit-gene-0.40-mRNA-1
scaffold286|size362275	snap_masked	match_part	74681	74911	20.372	-	.	ID=scaffold286|size362275:hsp:65920:4.5.0.0;Parent=scaffold286|size362275:hit:33668:4.5.0.0;Target=snap_masked-scaffold286|size362275-abinit-gene-0.40-mRNA-1 1 231 +;Gap=M231
scaffold286|size362275	snap_masked	match	76021	76260	15.482	-	.	ID=scaffold286|size362275:hit:33669:4.5.0.0;Name=snap_masked-scaffold286|size362275-abinit-gene-0.41-mRNA-1
scaffold286|size362275	snap_masked	match_part	76021	76260	15.482	-	.	ID=scaffold286|size362275:hsp:65921:4.5.0.0;Parent=scaffold286|size362275:hit:33669:4.5.0.0;Target=snap_masked-scaffold286|size362275-abinit-gene-0.41-mRNA-1 1 240 +;Gap=M240
scaffold286|size362275	snap_masked	match	77327	78102	37.038	-	.	ID=scaffold286|size362275:hit:33670:4.5.0.0;Name=snap_masked-scaffold286|size362275-abinit-gene-0.42-mRNA-1
scaffold286|size362275	snap_masked	match_part	77890	78102	12.700	-	.	ID=scaffold286|size362275:hsp:65922:4.5.0.0;Parent=scaffold286|size362275:hit:33670:4.5.0.0;Target=snap_masked-scaffold286|size362275-abinit-gene-0.42-mRNA-1 529 741 +;Gap=M213
scaffold286|size362275	snap_masked	match_part	77327	77854	24.338	-	.	ID=scaffold286|size362275:hsp:65923:4.5.0.0;Parent=scaffold286|size362275:hit:33670:4.5.0.0;Target=snap_masked-scaffold286|size362275-abinit-gene-0.42-mRNA-1 1 528 +;Gap=M528
scaffold286|size362275	snap_masked	match	78452	79427	44.244	-	.	ID=scaffold286|size362275:hit:33671:4.5.0.0;Name=snap_masked-scaffold286|size362275-abinit-gene-0.43-mRNA-1
scaffold286|size362275	snap_masked	match_part	79215	79427	18.702	-	.	ID=scaffold286|size362275:hsp:65924:4.5.0.0;Parent=scaffold286|size362275:hit:33671:4.5.0.0;Target=snap_masked-scaffold286|size362275-abinit-gene-0.43-mRNA-1 460 672 +;Gap=M213
scaffold286|size362275	snap_masked	match_part	78452	78910	25.542	-	.	ID=scaffold286|size362275:hsp:65925:4.5.0.0;Parent=scaffold286|size362275:hit:33671:4.5.0.0;Target=snap_masked-scaffold286|size362275-abinit-gene-0.43-mRNA-1 1 459 +;Gap=M459
scaffold286|size362275	snap_masked	match	79819	80265	19.32	-	.	ID=scaffold286|size362275:hit:33672:4.5.0.0;Name=snap_masked-scaffold286|size362275-abinit-gene-0.44-mRNA-1
scaffold286|size362275	snap_masked	match_part	79819	80265	19.320	-	.	ID=scaffold286|size362275:hsp:65926:4.5.0.0;Parent=scaffold286|size362275:hit:33672:4.5.0.0;Target=snap_masked-scaffold286|size362275-abinit-gene-0.44-mRNA-1 1 447 +;Gap=M447
scaffold286|size362275	snap_masked	match	80266	80961	27.686	-	.	ID=scaffold286|size362275:hit:33673:4.5.0.0;Name=snap_masked-scaffold286|size362275-abinit-gene-0.45-mRNA-1
scaffold286|size362275	snap_masked	match_part	80266	80961	27.686	-	.	ID=scaffold286|size362275:hsp:65927:4.5.0.0;Parent=scaffold286|size362275:hit:33673:4.5.0.0;Target=snap_masked-scaffold286|size362275-abinit-gene-0.45-mRNA-1 1 696 +;Gap=M696
scaffold286|size362275	snap_masked	match	81284	81622	23.059	-	.	ID=scaffold286|size362275:hit:33674:4.5.0.0;Name=snap_masked-scaffold286|size362275-abinit-gene-0.46-mRNA-1
scaffold286|size362275	snap_masked	match_part	81284	81622	23.059	-	.	ID=scaffold286|size362275:hsp:65928:4.5.0.0;Parent=scaffold286|size362275:hit:33674:4.5.0.0;Target=snap_masked-scaffold286|size362275-abinit-gene-0.46-mRNA-1 1 339 +;Gap=M339
scaffold286|size362275	snap_masked	match	83854	86852	156.233	-	.	ID=scaffold286|size362275:hit:33675:4.5.0.0;Name=snap_masked-scaffold286|size362275-abinit-gene-0.47-mRNA-1
scaffold286|size362275	snap_masked	match_part	86826	86852	10.654	-	.	ID=scaffold286|size362275:hsp:65929:4.5.0.0;Parent=scaffold286|size362275:hit:33675:4.5.0.0;Target=snap_masked-scaffold286|size362275-abinit-gene-0.47-mRNA-1 2623 2649 +;Gap=M27
scaffold286|size362275	snap_masked	match_part	85410	86666	53.108	-	.	ID=scaffold286|size362275:hsp:65930:4.5.0.0;Parent=scaffold286|size362275:hit:33675:4.5.0.0;Target=snap_masked-scaffold286|size362275-abinit-gene-0.47-mRNA-1 1366 2622 +;Gap=M1257
scaffold286|size362275	snap_masked	match_part	84526	85315	64.265	-	.	ID=scaffold286|size362275:hsp:65931:4.5.0.0;Parent=scaffold286|size362275:hit:33675:4.5.0.0;Target=snap_masked-scaffold286|size362275-abinit-gene-0.47-mRNA-1 576 1365 +;Gap=M790
scaffold286|size362275	snap_masked	match_part	83854	84428	28.206	-	.	ID=scaffold286|size362275:hsp:65932:4.5.0.0;Parent=scaffold286|size362275:hit:33675:4.5.0.0;Target=snap_masked-scaffold286|size362275-abinit-gene-0.47-mRNA-1 1 575 +;Gap=M575
###
scaffold286|size362275	maker	gene	141335	147424	.	+	.	ID=CCRYP_013987|size362275-processed-gene-1.31;Name=CCRYP_013987|size362275-processed-gene-1.31;Alias=augustus_masked-scaffold286|size362275-processed-gene-1.31;
scaffold286|size362275	maker	mRNA	141335	147424	.	+	.	ID=CCRYP_013987|size362275-processed-gene-1.31-mRNA-1;Parent=CCRYP_013987|size362275-processed-gene-1.31;Name=CCRYP_013987|size362275-processed-gene-1.31-mRNA-1;Alias=augustus_masked-scaffold286|size362275-processed-gene-1.31-mRNA-1;_AED=0.00;_QI=306|1|1|1|0|0.5|2|5245|149;_eAED=0.00;
scaffold286|size362275	maker	exon	141335	141640	.	+	.	ID=CCRYP_013987-RA|size362275-processed-gene-1.31-mRNA-1:exon:3233;Parent=CCRYP_013987-RA|size362275-processed-gene-1.31-mRNA-1;
scaffold286|size362275	maker	exon	141730	147424	.	+	.	ID=CCRYP_013987-RA|size362275-processed-gene-1.31-mRNA-1:exon:3234;Parent=CCRYP_013987-RA|size362275-processed-gene-1.31-mRNA-1;
scaffold286|size362275	maker	five_prime_UTR	141335	141640	.	+	.	ID=CCRYP_013987-RA|size362275-processed-gene-1.31-mRNA-1:five_prime_utr;Parent=CCRYP_013987-RA|size362275-processed-gene-1.31-mRNA-1;
scaffold286|size362275	maker	CDS	141730	142179	.	+	0	ID=CCRYP_013987-RA|size362275-processed-gene-1.31-mRNA-1:cds;Parent=CCRYP_013987-RA|size362275-processed-gene-1.31-mRNA-1;
scaffold286|size362275	maker	three_prime_UTR	142180	147424	.	+	.	ID=CCRYP_013987-RA|size362275-processed-gene-1.31-mRNA-1:three_prime_utr;Parent=CCRYP_013987-RA|size362275-processed-gene-1.31-mRNA-1;
scaffold286|size362275	maker	gene	164269	169204	.	+	.	ID=CCRYP_013989|size362275-exonerate_est2genome-gene-1.14;Name=CCRYP_013989|size362275-exonerate_est2genome-gene-1.14;Alias=maker-scaffold286|size362275-exonerate_est2genome-gene-1.14;
scaffold286|size362275	maker	mRNA	164269	169204	.	+	.	ID=CCRYP_013989|size362275-exonerate_est2genome-gene-1.14-mRNA-1;Parent=CCRYP_013989|size362275-exonerate_est2genome-gene-1.14;Name=CCRYP_013989|size362275-exonerate_est2genome-gene-1.14-mRNA-1;Alias=maker-scaffold286|size362275-exonerate_est2genome-gene-1.14-mRNA-1;_AED=0.06;_QI=199|1|1|1|0.75|0.6|5|431|1198;_eAED=0.06;score=4227;
scaffold286|size362275	maker	mRNA	164269	169204	.	+	.	ID=CCRYP_013989|size362275-exonerate_est2genome-gene-1.14-mRNA-2;Parent=CCRYP_013989|size362275-exonerate_est2genome-gene-1.14;Name=CCRYP_013989|size362275-exonerate_est2genome-gene-1.14-mRNA-2;Alias=maker-scaffold286|size362275-exonerate_est2genome-gene-1.14-mRNA-2;_AED=0.01;_QI=144|1|1|1|1|1|4|431|1358;_eAED=0.01;score=4652;
scaffold286|size362275	maker	mRNA	164360	169204	.	+	.	ID=CCRYP_013989|size362275-exonerate_est2genome-gene-1.14-mRNA-3;Parent=CCRYP_013989|size362275-exonerate_est2genome-gene-1.14;Name=CCRYP_013989|size362275-exonerate_est2genome-gene-1.14-mRNA-3;Alias=maker-scaffold286|size362275-exonerate_est2genome-gene-1.14-mRNA-3;_AED=0.01;_QI=1499|1|1|1|1|1|3|431|914;_eAED=0.01;score=23213;
scaffold286|size362275	maker	exon	164269	164521	.	+	.	ID=CCRYP_013989-RA|size362275-exonerate_est2genome-gene-1.14-mRNA-1:exon:3235;Parent=CCRYP_013989-RA|size362275-exonerate_est2genome-gene-1.14-mRNA-1;
scaffold286|size362275	maker	exon	164947	165600	.	+	.	ID=CCRYP_013989-RA|size362275-exonerate_est2genome-gene-1.14-mRNA-1:exon:3236;Parent=CCRYP_013989-RA|size362275-exonerate_est2genome-gene-1.14-mRNA-1;
scaffold286|size362275	maker	exon	165715	165740	.	+	.	ID=CCRYP_013989-RA|size362275-exonerate_est2genome-gene-1.14-mRNA-1:exon:3237;Parent=CCRYP_013989-RA|size362275-exonerate_est2genome-gene-1.14-mRNA-1,CCRYP_013989-RA|size362275-exonerate_est2genome-gene-1.14-mRNA-2;
scaffold286|size362275	maker	exon	165836	167646	.	+	.	ID=CCRYP_013989-RA|size362275-exonerate_est2genome-gene-1.14-mRNA-1:exon:3238;Parent=CCRYP_013989-RA|size362275-exonerate_est2genome-gene-1.14-mRNA-1,CCRYP_013989-RA|size362275-exonerate_est2genome-gene-1.14-mRNA-2,CCRYP_013989-RA|size362275-exonerate_est2genome-gene-1.14-mRNA-3;
scaffold286|size362275	maker	exon	167722	169204	.	+	.	ID=CCRYP_013989-RA|size362275-exonerate_est2genome-gene-1.14-mRNA-1:exon:3239;Parent=CCRYP_013989-RA|size362275-exonerate_est2genome-gene-1.14-mRNA-1,CCRYP_013989-RA|size362275-exonerate_est2genome-gene-1.14-mRNA-2,CCRYP_013989-RA|size362275-exonerate_est2genome-gene-1.14-mRNA-3;
scaffold286|size362275	maker	exon	164269	165600	.	+	.	ID=CCRYP_013989-RB|size362275-exonerate_est2genome-gene-1.14-mRNA-2:exon:3240;Parent=CCRYP_013989-RB|size362275-exonerate_est2genome-gene-1.14-mRNA-2;
scaffold286|size362275	maker	exon	164360	165740	.	+	.	ID=CCRYP_013989-RC|size362275-exonerate_est2genome-gene-1.14-mRNA-3:exon:3241;Parent=CCRYP_013989-RC|size362275-exonerate_est2genome-gene-1.14-mRNA-3;
scaffold286|size362275	maker	five_prime_UTR	164269	164467	.	+	.	ID=CCRYP_013989-RA|size362275-exonerate_est2genome-gene-1.14-mRNA-1:five_prime_utr;Parent=CCRYP_013989-RA|size362275-exonerate_est2genome-gene-1.14-mRNA-1;
scaffold286|size362275	maker	CDS	164468	164521	.	+	0	ID=CCRYP_013989-RA|size362275-exonerate_est2genome-gene-1.14-mRNA-1:cds;Parent=CCRYP_013989-RA|size362275-exonerate_est2genome-gene-1.14-mRNA-1;
scaffold286|size362275	maker	CDS	164947	165600	.	+	0	ID=CCRYP_013989-RA|size362275-exonerate_est2genome-gene-1.14-mRNA-1:cds;Parent=CCRYP_013989-RA|size362275-exonerate_est2genome-gene-1.14-mRNA-1;
scaffold286|size362275	maker	CDS	165715	165740	.	+	0	ID=CCRYP_013989-RA|size362275-exonerate_est2genome-gene-1.14-mRNA-1:cds;Parent=CCRYP_013989-RA|size362275-exonerate_est2genome-gene-1.14-mRNA-1;
scaffold286|size362275	maker	CDS	165836	167646	.	+	1	ID=CCRYP_013989-RA|size362275-exonerate_est2genome-gene-1.14-mRNA-1:cds;Parent=CCRYP_013989-RA|size362275-exonerate_est2genome-gene-1.14-mRNA-1;
scaffold286|size362275	maker	CDS	167722	168773	.	+	2	ID=CCRYP_013989-RA|size362275-exonerate_est2genome-gene-1.14-mRNA-1:cds;Parent=CCRYP_013989-RA|size362275-exonerate_est2genome-gene-1.14-mRNA-1;
scaffold286|size362275	maker	three_prime_UTR	168774	169204	.	+	.	ID=CCRYP_013989-RA|size362275-exonerate_est2genome-gene-1.14-mRNA-1:three_prime_utr;Parent=CCRYP_013989-RA|size362275-exonerate_est2genome-gene-1.14-mRNA-1;
scaffold286|size362275	maker	five_prime_UTR	164269	164412	.	+	.	ID=CCRYP_013989-RB|size362275-exonerate_est2genome-gene-1.14-mRNA-2:five_prime_utr;Parent=CCRYP_013989-RB|size362275-exonerate_est2genome-gene-1.14-mRNA-2;
scaffold286|size362275	maker	CDS	164413	165600	.	+	0	ID=CCRYP_013989-RB|size362275-exonerate_est2genome-gene-1.14-mRNA-2:cds;Parent=CCRYP_013989-RB|size362275-exonerate_est2genome-gene-1.14-mRNA-2;
scaffold286|size362275	maker	CDS	165715	165740	.	+	0	ID=CCRYP_013989-RB|size362275-exonerate_est2genome-gene-1.14-mRNA-2:cds;Parent=CCRYP_013989-RB|size362275-exonerate_est2genome-gene-1.14-mRNA-2;
scaffold286|size362275	maker	CDS	165836	167646	.	+	1	ID=CCRYP_013989-RB|size362275-exonerate_est2genome-gene-1.14-mRNA-2:cds;Parent=CCRYP_013989-RB|size362275-exonerate_est2genome-gene-1.14-mRNA-2;
scaffold286|size362275	maker	CDS	167722	168773	.	+	2	ID=CCRYP_013989-RB|size362275-exonerate_est2genome-gene-1.14-mRNA-2:cds;Parent=CCRYP_013989-RB|size362275-exonerate_est2genome-gene-1.14-mRNA-2;
scaffold286|size362275	maker	three_prime_UTR	168774	169204	.	+	.	ID=CCRYP_013989-RB|size362275-exonerate_est2genome-gene-1.14-mRNA-2:three_prime_utr;Parent=CCRYP_013989-RB|size362275-exonerate_est2genome-gene-1.14-mRNA-2;
scaffold286|size362275	maker	five_prime_UTR	164360	165740	.	+	.	ID=CCRYP_013989-RC|size362275-exonerate_est2genome-gene-1.14-mRNA-3:five_prime_utr;Parent=CCRYP_013989-RC|size362275-exonerate_est2genome-gene-1.14-mRNA-3;
scaffold286|size362275	maker	five_prime_UTR	165836	165953	.	+	.	ID=CCRYP_013989-RC|size362275-exonerate_est2genome-gene-1.14-mRNA-3:five_prime_utr;Parent=CCRYP_013989-RC|size362275-exonerate_est2genome-gene-1.14-mRNA-3;
scaffold286|size362275	maker	CDS	165954	167646	.	+	0	ID=CCRYP_013989-RC|size362275-exonerate_est2genome-gene-1.14-mRNA-3:cds;Parent=CCRYP_013989-RC|size362275-exonerate_est2genome-gene-1.14-mRNA-3;
scaffold286|size362275	maker	CDS	167722	168773	.	+	2	ID=CCRYP_013989-RC|size362275-exonerate_est2genome-gene-1.14-mRNA-3:cds;Parent=CCRYP_013989-RC|size362275-exonerate_est2genome-gene-1.14-mRNA-3;
scaffold286|size362275	maker	three_prime_UTR	168774	169204	.	+	.	ID=CCRYP_013989-RC|size362275-exonerate_est2genome-gene-1.14-mRNA-3:three_prime_utr;Parent=CCRYP_013989-RC|size362275-exonerate_est2genome-gene-1.14-mRNA-3;
scaffold286|size362275	maker	gene	120913	124992	.	+	.	ID=CCRYP_013986|size362275-exonerate_est2genome-gene-1.12;Name=CCRYP_013986|size362275-exonerate_est2genome-gene-1.12;Alias=maker-scaffold286|size362275-exonerate_est2genome-gene-1.12;
scaffold286|size362275	maker	mRNA	120913	124992	.	+	.	ID=CCRYP_013986|size362275-exonerate_est2genome-gene-1.12-mRNA-1;Parent=CCRYP_013986|size362275-exonerate_est2genome-gene-1.12;Name=CCRYP_013986|size362275-exonerate_est2genome-gene-1.12-mRNA-1;Alias=maker-scaffold286|size362275-exonerate_est2genome-gene-1.12-mRNA-1;_AED=0.04;_QI=158|1|1|1|1|1|6|192|1111;_eAED=0.04;score=3686;
scaffold286|size362275	maker	mRNA	120913	124992	.	+	.	ID=CCRYP_013986|size362275-exonerate_est2genome-gene-1.12-mRNA-2;Parent=CCRYP_013986|size362275-exonerate_est2genome-gene-1.12;Name=CCRYP_013986|size362275-exonerate_est2genome-gene-1.12-mRNA-2;Alias=maker-scaffold286|size362275-exonerate_est2genome-gene-1.12-mRNA-2;_AED=0.03;_QI=158|1|1|1|1|0.8|5|1739|623;_eAED=0.03;score=3769;
scaffold286|size362275	maker	exon	120913	122394	.	+	.	ID=CCRYP_013986-RA|size362275-exonerate_est2genome-gene-1.12-mRNA-1:exon:3242;Parent=CCRYP_013986-RA|size362275-exonerate_est2genome-gene-1.12-mRNA-1,CCRYP_013986-RA|size362275-exonerate_est2genome-gene-1.12-mRNA-2;
scaffold286|size362275	maker	exon	122476	122719	.	+	.	ID=CCRYP_013986-RA|size362275-exonerate_est2genome-gene-1.12-mRNA-1:exon:3243;Parent=CCRYP_013986-RA|size362275-exonerate_est2genome-gene-1.12-mRNA-1,CCRYP_013986-RA|size362275-exonerate_est2genome-gene-1.12-mRNA-2;
scaffold286|size362275	maker	exon	122796	123095	.	+	.	ID=CCRYP_013986-RA|size362275-exonerate_est2genome-gene-1.12-mRNA-1:exon:3244;Parent=CCRYP_013986-RA|size362275-exonerate_est2genome-gene-1.12-mRNA-1;
scaffold286|size362275	maker	exon	123179	123405	.	+	.	ID=CCRYP_013986-RA|size362275-exonerate_est2genome-gene-1.12-mRNA-1:exon:3245;Parent=CCRYP_013986-RA|size362275-exonerate_est2genome-gene-1.12-mRNA-1;
scaffold286|size362275	maker	exon	123482	124057	.	+	.	ID=CCRYP_013986-RA|size362275-exonerate_est2genome-gene-1.12-mRNA-1:exon:3246;Parent=CCRYP_013986-RA|size362275-exonerate_est2genome-gene-1.12-mRNA-1,CCRYP_013986-RA|size362275-exonerate_est2genome-gene-1.12-mRNA-2;
scaffold286|size362275	maker	exon	124136	124992	.	+	.	ID=CCRYP_013986-RA|size362275-exonerate_est2genome-gene-1.12-mRNA-1:exon:3247;Parent=CCRYP_013986-RA|size362275-exonerate_est2genome-gene-1.12-mRNA-1,CCRYP_013986-RA|size362275-exonerate_est2genome-gene-1.12-mRNA-2;
scaffold286|size362275	maker	exon	122796	123405	.	+	.	ID=CCRYP_013986-RB|size362275-exonerate_est2genome-gene-1.12-mRNA-2:exon:3248;Parent=CCRYP_013986-RB|size362275-exonerate_est2genome-gene-1.12-mRNA-2;
scaffold286|size362275	maker	five_prime_UTR	120913	121070	.	+	.	ID=CCRYP_013986-RA|size362275-exonerate_est2genome-gene-1.12-mRNA-1:five_prime_utr;Parent=CCRYP_013986-RA|size362275-exonerate_est2genome-gene-1.12-mRNA-1;
scaffold286|size362275	maker	CDS	121071	122394	.	+	0	ID=CCRYP_013986-RA|size362275-exonerate_est2genome-gene-1.12-mRNA-1:cds;Parent=CCRYP_013986-RA|size362275-exonerate_est2genome-gene-1.12-mRNA-1;
scaffold286|size362275	maker	CDS	122476	122719	.	+	2	ID=CCRYP_013986-RA|size362275-exonerate_est2genome-gene-1.12-mRNA-1:cds;Parent=CCRYP_013986-RA|size362275-exonerate_est2genome-gene-1.12-mRNA-1;
scaffold286|size362275	maker	CDS	122796	123095	.	+	1	ID=CCRYP_013986-RA|size362275-exonerate_est2genome-gene-1.12-mRNA-1:cds;Parent=CCRYP_013986-RA|size362275-exonerate_est2genome-gene-1.12-mRNA-1;
scaffold286|size362275	maker	CDS	123179	123405	.	+	1	ID=CCRYP_013986-RA|size362275-exonerate_est2genome-gene-1.12-mRNA-1:cds;Parent=CCRYP_013986-RA|size362275-exonerate_est2genome-gene-1.12-mRNA-1;
scaffold286|size362275	maker	CDS	123482	124057	.	+	2	ID=CCRYP_013986-RA|size362275-exonerate_est2genome-gene-1.12-mRNA-1:cds;Parent=CCRYP_013986-RA|size362275-exonerate_est2genome-gene-1.12-mRNA-1;
scaffold286|size362275	maker	CDS	124136	124800	.	+	2	ID=CCRYP_013986-RA|size362275-exonerate_est2genome-gene-1.12-mRNA-1:cds;Parent=CCRYP_013986-RA|size362275-exonerate_est2genome-gene-1.12-mRNA-1;
scaffold286|size362275	maker	three_prime_UTR	124801	124992	.	+	.	ID=CCRYP_013986-RA|size362275-exonerate_est2genome-gene-1.12-mRNA-1:three_prime_utr;Parent=CCRYP_013986-RA|size362275-exonerate_est2genome-gene-1.12-mRNA-1;
scaffold286|size362275	maker	five_prime_UTR	120913	121070	.	+	.	ID=CCRYP_013986-RB|size362275-exonerate_est2genome-gene-1.12-mRNA-2:five_prime_utr;Parent=CCRYP_013986-RB|size362275-exonerate_est2genome-gene-1.12-mRNA-2;
scaffold286|size362275	maker	CDS	121071	122394	.	+	0	ID=CCRYP_013986-RB|size362275-exonerate_est2genome-gene-1.12-mRNA-2:cds;Parent=CCRYP_013986-RB|size362275-exonerate_est2genome-gene-1.12-mRNA-2;
scaffold286|size362275	maker	CDS	122476	122719	.	+	2	ID=CCRYP_013986-RB|size362275-exonerate_est2genome-gene-1.12-mRNA-2:cds;Parent=CCRYP_013986-RB|size362275-exonerate_est2genome-gene-1.12-mRNA-2;
scaffold286|size362275	maker	CDS	122796	123099	.	+	1	ID=CCRYP_013986-RB|size362275-exonerate_est2genome-gene-1.12-mRNA-2:cds;Parent=CCRYP_013986-RB|size362275-exonerate_est2genome-gene-1.12-mRNA-2;
scaffold286|size362275	maker	three_prime_UTR	123100	123405	.	+	.	ID=CCRYP_013986-RB|size362275-exonerate_est2genome-gene-1.12-mRNA-2:three_prime_utr;Parent=CCRYP_013986-RB|size362275-exonerate_est2genome-gene-1.12-mRNA-2;
scaffold286|size362275	maker	three_prime_UTR	123482	124057	.	+	.	ID=CCRYP_013986-RB|size362275-exonerate_est2genome-gene-1.12-mRNA-2:three_prime_utr;Parent=CCRYP_013986-RB|size362275-exonerate_est2genome-gene-1.12-mRNA-2;
scaffold286|size362275	maker	three_prime_UTR	124136	124992	.	+	.	ID=CCRYP_013986-RB|size362275-exonerate_est2genome-gene-1.12-mRNA-2:three_prime_utr;Parent=CCRYP_013986-RB|size362275-exonerate_est2genome-gene-1.12-mRNA-2;
scaffold286|size362275	maker	gene	113852	115824	.	+	.	ID=CCRYP_013983|size362275-augustus-gene-1.1;Name=CCRYP_013983|size362275-augustus-gene-1.1;Alias=maker-scaffold286|size362275-augustus-gene-1.1;
scaffold286|size362275	maker	mRNA	113852	115824	.	+	.	ID=CCRYP_013983|size362275-augustus-gene-1.1-mRNA-1;Parent=CCRYP_013983|size362275-augustus-gene-1.1;Name=CCRYP_013983|size362275-augustus-gene-1.1-mRNA-1;Alias=maker-scaffold286|size362275-augustus-gene-1.1-mRNA-1;_AED=0.03;_QI=285|1|1|1|1|1|2|19|516;_eAED=0.03;
scaffold286|size362275	maker	exon	113852	115360	.	+	.	ID=CCRYP_013983-RA|size362275-augustus-gene-1.1-mRNA-1:exon:3249;Parent=CCRYP_013983-RA|size362275-augustus-gene-1.1-mRNA-1;
scaffold286|size362275	maker	exon	115479	115824	.	+	.	ID=CCRYP_013983-RA|size362275-augustus-gene-1.1-mRNA-1:exon:3250;Parent=CCRYP_013983-RA|size362275-augustus-gene-1.1-mRNA-1;
scaffold286|size362275	maker	five_prime_UTR	113852	114136	.	+	.	ID=CCRYP_013983-RA|size362275-augustus-gene-1.1-mRNA-1:five_prime_utr;Parent=CCRYP_013983-RA|size362275-augustus-gene-1.1-mRNA-1;
scaffold286|size362275	maker	CDS	114137	115360	.	+	0	ID=CCRYP_013983-RA|size362275-augustus-gene-1.1-mRNA-1:cds;Parent=CCRYP_013983-RA|size362275-augustus-gene-1.1-mRNA-1;
scaffold286|size362275	maker	CDS	115479	115805	.	+	0	ID=CCRYP_013983-RA|size362275-augustus-gene-1.1-mRNA-1:cds;Parent=CCRYP_013983-RA|size362275-augustus-gene-1.1-mRNA-1;
scaffold286|size362275	maker	three_prime_UTR	115806	115824	.	+	.	ID=CCRYP_013983-RA|size362275-augustus-gene-1.1-mRNA-1:three_prime_utr;Parent=CCRYP_013983-RA|size362275-augustus-gene-1.1-mRNA-1;
scaffold286|size362275	maker	gene	174121	175227	.	+	.	ID=CCRYP_013991|size362275-exonerate_est2genome-gene-1.15;Name=CCRYP_013991|size362275-exonerate_est2genome-gene-1.15;Alias=maker-scaffold286|size362275-exonerate_est2genome-gene-1.15;
scaffold286|size362275	maker	mRNA	174121	175227	.	+	.	ID=CCRYP_013991|size362275-exonerate_est2genome-gene-1.15-mRNA-1;Parent=CCRYP_013991|size362275-exonerate_est2genome-gene-1.15;Name=CCRYP_013991|size362275-exonerate_est2genome-gene-1.15-mRNA-1;Alias=maker-scaffold286|size362275-exonerate_est2genome-gene-1.15-mRNA-1;_AED=0.10;_QI=161|-1|1|1|-1|1|1|100|281;_eAED=0.10;score=5508;
scaffold286|size362275	maker	exon	174121	175227	.	+	.	ID=CCRYP_013991-RA|size362275-exonerate_est2genome-gene-1.15-mRNA-1:exon:3251;Parent=CCRYP_013991-RA|size362275-exonerate_est2genome-gene-1.15-mRNA-1;
scaffold286|size362275	maker	five_prime_UTR	174121	174281	.	+	.	ID=CCRYP_013991-RA|size362275-exonerate_est2genome-gene-1.15-mRNA-1:five_prime_utr;Parent=CCRYP_013991-RA|size362275-exonerate_est2genome-gene-1.15-mRNA-1;
scaffold286|size362275	maker	CDS	174282	175127	.	+	0	ID=CCRYP_013991-RA|size362275-exonerate_est2genome-gene-1.15-mRNA-1:cds;Parent=CCRYP_013991-RA|size362275-exonerate_est2genome-gene-1.15-mRNA-1;
scaffold286|size362275	maker	three_prime_UTR	175128	175227	.	+	.	ID=CCRYP_013991-RA|size362275-exonerate_est2genome-gene-1.15-mRNA-1:three_prime_utr;Parent=CCRYP_013991-RA|size362275-exonerate_est2genome-gene-1.15-mRNA-1;
scaffold286|size362275	maker	gene	117264	118136	.	+	.	ID=CCRYP_013985|size362275-processed-gene-1.11;Name=CCRYP_013985|size362275-processed-gene-1.11;Alias=snap_masked-scaffold286|size362275-processed-gene-1.11;
scaffold286|size362275	maker	mRNA	117264	118136	.	+	.	ID=CCRYP_013985|size362275-processed-gene-1.11-mRNA-1;Parent=CCRYP_013985|size362275-processed-gene-1.11;Name=CCRYP_013985|size362275-processed-gene-1.11-mRNA-1;Alias=snap_masked-scaffold286|size362275-processed-gene-1.11-mRNA-1;_AED=0.11;_QI=0|-1|0|1|-1|1|1|0|290;_eAED=0.11;
scaffold286|size362275	maker	exon	117264	118136	.	+	.	ID=CCRYP_013985-RA|size362275-processed-gene-1.11-mRNA-1:exon:3252;Parent=CCRYP_013985-RA|size362275-processed-gene-1.11-mRNA-1;
scaffold286|size362275	maker	CDS	117264	118136	.	+	0	ID=CCRYP_013985-RA|size362275-processed-gene-1.11-mRNA-1:cds;Parent=CCRYP_013985-RA|size362275-processed-gene-1.11-mRNA-1;
scaffold286|size362275	maker	gene	98190	99254	.	+	.	ID=CCRYP_013976|size362275-exonerate_protein2genome-gene-1.0;Name=CCRYP_013976|size362275-exonerate_protein2genome-gene-1.0;Alias=maker-scaffold286|size362275-exonerate_protein2genome-gene-1.0;
scaffold286|size362275	maker	mRNA	98190	99254	.	+	.	ID=CCRYP_013976|size362275-exonerate_protein2genome-gene-1.0-mRNA-1;Parent=CCRYP_013976|size362275-exonerate_protein2genome-gene-1.0;Name=CCRYP_013976|size362275-exonerate_protein2genome-gene-1.0-mRNA-1;Alias=maker-scaffold286|size362275-exonerate_protein2genome-gene-1.0-mRNA-1;_AED=0.43;_QI=0|-1|0|1|-1|1|1|0|354;_eAED=0.43;score=1065;
scaffold286|size362275	maker	mRNA	98643	99254	.	+	.	ID=CCRYP_013976|size362275-exonerate_protein2genome-gene-1.0-mRNA-2;Parent=CCRYP_013976|size362275-exonerate_protein2genome-gene-1.0;Name=CCRYP_013976|size362275-exonerate_protein2genome-gene-1.0-mRNA-2;Alias=maker-scaffold286|size362275-exonerate_protein2genome-gene-1.0-mRNA-2;_AED=0.46;_QI=0|-1|0|1|-1|1|1|0|203;_eAED=0.46;score=612;
scaffold286|size362275	maker	mRNA	98874	99254	.	+	.	ID=CCRYP_013976|size362275-exonerate_protein2genome-gene-1.0-mRNA-3;Parent=CCRYP_013976|size362275-exonerate_protein2genome-gene-1.0;Name=CCRYP_013976|size362275-exonerate_protein2genome-gene-1.0-mRNA-3;Alias=maker-scaffold286|size362275-exonerate_protein2genome-gene-1.0-mRNA-3;_AED=0.47;_QI=0|-1|0|1|-1|0|1|0|126;_eAED=0.47;score=381;
scaffold286|size362275	maker	mRNA	99057	99254	.	+	.	ID=CCRYP_013976|size362275-exonerate_protein2genome-gene-1.0-mRNA-4;Parent=CCRYP_013976|size362275-exonerate_protein2genome-gene-1.0;Name=CCRYP_013976|size362275-exonerate_protein2genome-gene-1.0-mRNA-4;Alias=maker-scaffold286|size362275-exonerate_protein2genome-gene-1.0-mRNA-4;_AED=0.49;_QI=0|-1|0|1|-1|0|1|0|65;_eAED=0.49;score=198;
scaffold286|size362275	maker	exon	98190	99254	.	+	.	ID=CCRYP_013976-RA|size362275-exonerate_protein2genome-gene-1.0-mRNA-1:exon:3253;Parent=CCRYP_013976-RA|size362275-exonerate_protein2genome-gene-1.0-mRNA-1;
scaffold286|size362275	maker	exon	98643	99254	.	+	.	ID=CCRYP_013976-RB|size362275-exonerate_protein2genome-gene-1.0-mRNA-2:exon:3254;Parent=CCRYP_013976-RB|size362275-exonerate_protein2genome-gene-1.0-mRNA-2;
scaffold286|size362275	maker	exon	98874	99254	.	+	.	ID=CCRYP_013976-RC|size362275-exonerate_protein2genome-gene-1.0-mRNA-3:exon:3255;Parent=CCRYP_013976-RC|size362275-exonerate_protein2genome-gene-1.0-mRNA-3;
scaffold286|size362275	maker	exon	99057	99254	.	+	.	ID=CCRYP_013976-RD|size362275-exonerate_protein2genome-gene-1.0-mRNA-4:exon:3256;Parent=CCRYP_013976-RD|size362275-exonerate_protein2genome-gene-1.0-mRNA-4;
scaffold286|size362275	maker	CDS	98190	99254	.	+	0	ID=CCRYP_013976-RA|size362275-exonerate_protein2genome-gene-1.0-mRNA-1:cds;Parent=CCRYP_013976-RA|size362275-exonerate_protein2genome-gene-1.0-mRNA-1;
scaffold286|size362275	maker	CDS	98643	99254	.	+	0	ID=CCRYP_013976-RB|size362275-exonerate_protein2genome-gene-1.0-mRNA-2:cds;Parent=CCRYP_013976-RB|size362275-exonerate_protein2genome-gene-1.0-mRNA-2;
scaffold286|size362275	maker	CDS	98874	99254	.	+	0	ID=CCRYP_013976-RC|size362275-exonerate_protein2genome-gene-1.0-mRNA-3:cds;Parent=CCRYP_013976-RC|size362275-exonerate_protein2genome-gene-1.0-mRNA-3;
scaffold286|size362275	maker	CDS	99057	99254	.	+	0	ID=CCRYP_013976-RD|size362275-exonerate_protein2genome-gene-1.0-mRNA-4:cds;Parent=CCRYP_013976-RD|size362275-exonerate_protein2genome-gene-1.0-mRNA-4;
scaffold286|size362275	maker	gene	106312	106809	.	+	.	ID=CCRYP_013980|size362275-processed-gene-1.9;Name=CCRYP_013980|size362275-processed-gene-1.9;Alias=snap_masked-scaffold286|size362275-processed-gene-1.9;
scaffold286|size362275	maker	mRNA	106312	106809	.	+	.	ID=CCRYP_013980|size362275-processed-gene-1.9-mRNA-1;Parent=CCRYP_013980|size362275-processed-gene-1.9;Name=CCRYP_013980|size362275-processed-gene-1.9-mRNA-1;Alias=snap_masked-scaffold286|size362275-processed-gene-1.9-mRNA-1;_AED=0.47;_QI=0|-1|0|1|-1|1|1|0|165;_eAED=0.47;
scaffold286|size362275	maker	exon	106312	106809	.	+	.	ID=CCRYP_013980-RA|size362275-processed-gene-1.9-mRNA-1:exon:3257;Parent=CCRYP_013980-RA|size362275-processed-gene-1.9-mRNA-1;
scaffold286|size362275	maker	CDS	106312	106809	.	+	0	ID=CCRYP_013980-RA|size362275-processed-gene-1.9-mRNA-1:cds;Parent=CCRYP_013980-RA|size362275-processed-gene-1.9-mRNA-1;
scaffold286|size362275	maker	gene	107190	107591	.	+	.	ID=CCRYP_013981|size362275-exonerate_protein2genome-gene-1.2;Name=CCRYP_013981|size362275-exonerate_protein2genome-gene-1.2;Alias=maker-scaffold286|size362275-exonerate_protein2genome-gene-1.2;
scaffold286|size362275	maker	mRNA	107190	107591	.	+	.	ID=CCRYP_013981|size362275-exonerate_protein2genome-gene-1.2-mRNA-1;Parent=CCRYP_013981|size362275-exonerate_protein2genome-gene-1.2;Name=CCRYP_013981|size362275-exonerate_protein2genome-gene-1.2-mRNA-1;Alias=maker-scaffold286|size362275-exonerate_protein2genome-gene-1.2-mRNA-1;_AED=0.47;_QI=0|-1|0|1|-1|0|1|0|133;_eAED=0.47;score=402;
scaffold286|size362275	maker	exon	107190	107591	.	+	.	ID=CCRYP_013981-RA|size362275-exonerate_protein2genome-gene-1.2-mRNA-1:exon:3258;Parent=CCRYP_013981-RA|size362275-exonerate_protein2genome-gene-1.2-mRNA-1;
scaffold286|size362275	maker	CDS	107190	107591	.	+	0	ID=CCRYP_013981-RA|size362275-exonerate_protein2genome-gene-1.2-mRNA-1:cds;Parent=CCRYP_013981-RA|size362275-exonerate_protein2genome-gene-1.2-mRNA-1;
scaffold286|size362275	maker	gene	99293	99805	.	+	.	ID=CCRYP_013977|size362275-exonerate_protein2genome-gene-1.1;Name=CCRYP_013977|size362275-exonerate_protein2genome-gene-1.1;Alias=maker-scaffold286|size362275-exonerate_protein2genome-gene-1.1;
scaffold286|size362275	maker	mRNA	99293	99805	.	+	.	ID=CCRYP_013977|size362275-exonerate_protein2genome-gene-1.1-mRNA-1;Parent=CCRYP_013977|size362275-exonerate_protein2genome-gene-1.1;Name=CCRYP_013977|size362275-exonerate_protein2genome-gene-1.1-mRNA-1;Alias=maker-scaffold286|size362275-exonerate_protein2genome-gene-1.1-mRNA-1;_AED=0.47;_QI=0|-1|0|1|-1|0|1|0|170;_eAED=0.53;score=513;
scaffold286|size362275	maker	exon	99293	99805	.	+	.	ID=CCRYP_013977-RA|size362275-exonerate_protein2genome-gene-1.1-mRNA-1:exon:3259;Parent=CCRYP_013977-RA|size362275-exonerate_protein2genome-gene-1.1-mRNA-1;
scaffold286|size362275	maker	CDS	99293	99805	.	+	0	ID=CCRYP_013977-RA|size362275-exonerate_protein2genome-gene-1.1-mRNA-1:cds;Parent=CCRYP_013977-RA|size362275-exonerate_protein2genome-gene-1.1-mRNA-1;
scaffold286|size362275	maker	gene	100373	103763	.	+	.	ID=CCRYP_013978|size362275-processed-gene-1.26;Name=CCRYP_013978|size362275-processed-gene-1.26;Alias=augustus_masked-scaffold286|size362275-processed-gene-1.26;
scaffold286|size362275	maker	mRNA	100373	103763	.	+	.	ID=CCRYP_013978|size362275-processed-gene-1.26-mRNA-1;Parent=CCRYP_013978|size362275-processed-gene-1.26;Name=CCRYP_013978|size362275-processed-gene-1.26-mRNA-1;Alias=augustus_masked-scaffold286|size362275-processed-gene-1.26-mRNA-1;_AED=0.50;_QI=0|0|0|0.5|1|1|2|0|367;_eAED=0.92;
scaffold286|size362275	maker	exon	100373	100522	.	+	.	ID=CCRYP_013978-RA|size362275-processed-gene-1.26-mRNA-1:exon:3260;Parent=CCRYP_013978-RA|size362275-processed-gene-1.26-mRNA-1;
scaffold286|size362275	maker	exon	102810	103763	.	+	.	ID=CCRYP_013978-RA|size362275-processed-gene-1.26-mRNA-1:exon:3261;Parent=CCRYP_013978-RA|size362275-processed-gene-1.26-mRNA-1;
scaffold286|size362275	maker	CDS	100373	100522	.	+	0	ID=CCRYP_013978-RA|size362275-processed-gene-1.26-mRNA-1:cds;Parent=CCRYP_013978-RA|size362275-processed-gene-1.26-mRNA-1;
scaffold286|size362275	maker	CDS	102810	103763	.	+	0	ID=CCRYP_013978-RA|size362275-processed-gene-1.26-mRNA-1:cds;Parent=CCRYP_013978-RA|size362275-processed-gene-1.26-mRNA-1;
scaffold286|size362275	maker	gene	111438	113729	.	-	.	ID=CCRYP_013982|size362275-exonerate_est2genome-gene-1.16;Name=CCRYP_013982|size362275-exonerate_est2genome-gene-1.16;Alias=maker-scaffold286|size362275-exonerate_est2genome-gene-1.16;
scaffold286|size362275	maker	mRNA	111438	113729	.	-	.	ID=CCRYP_013982|size362275-exonerate_est2genome-gene-1.16-mRNA-1;Parent=CCRYP_013982|size362275-exonerate_est2genome-gene-1.16;Name=CCRYP_013982|size362275-exonerate_est2genome-gene-1.16-mRNA-1;Alias=maker-scaffold286|size362275-exonerate_est2genome-gene-1.16-mRNA-1;_AED=0.02;_QI=315|1|1|1|0.5|0.33|3|177|565;_eAED=0.02;score=10646;
scaffold286|size362275	maker	exon	112293	113729	.	-	.	ID=CCRYP_013982-RA|size362275-exonerate_est2genome-gene-1.16-mRNA-1:exon:3264;Parent=CCRYP_013982-RA|size362275-exonerate_est2genome-gene-1.16-mRNA-1;
scaffold286|size362275	maker	exon	112136	112265	.	-	.	ID=CCRYP_013982-RA|size362275-exonerate_est2genome-gene-1.16-mRNA-1:exon:3263;Parent=CCRYP_013982-RA|size362275-exonerate_est2genome-gene-1.16-mRNA-1;
scaffold286|size362275	maker	exon	111438	112060	.	-	.	ID=CCRYP_013982-RA|size362275-exonerate_est2genome-gene-1.16-mRNA-1:exon:3262;Parent=CCRYP_013982-RA|size362275-exonerate_est2genome-gene-1.16-mRNA-1;
scaffold286|size362275	maker	five_prime_UTR	113415	113729	.	-	.	ID=CCRYP_013982-RA|size362275-exonerate_est2genome-gene-1.16-mRNA-1:five_prime_utr;Parent=CCRYP_013982-RA|size362275-exonerate_est2genome-gene-1.16-mRNA-1;
scaffold286|size362275	maker	CDS	112293	113414	.	-	0	ID=CCRYP_013982-RA|size362275-exonerate_est2genome-gene-1.16-mRNA-1:cds;Parent=CCRYP_013982-RA|size362275-exonerate_est2genome-gene-1.16-mRNA-1;
scaffold286|size362275	maker	CDS	112136	112265	.	-	0	ID=CCRYP_013982-RA|size362275-exonerate_est2genome-gene-1.16-mRNA-1:cds;Parent=CCRYP_013982-RA|size362275-exonerate_est2genome-gene-1.16-mRNA-1;
scaffold286|size362275	maker	CDS	111615	112060	.	-	2	ID=CCRYP_013982-RA|size362275-exonerate_est2genome-gene-1.16-mRNA-1:cds;Parent=CCRYP_013982-RA|size362275-exonerate_est2genome-gene-1.16-mRNA-1;
scaffold286|size362275	maker	three_prime_UTR	111438	111614	.	-	.	ID=CCRYP_013982-RA|size362275-exonerate_est2genome-gene-1.16-mRNA-1:three_prime_utr;Parent=CCRYP_013982-RA|size362275-exonerate_est2genome-gene-1.16-mRNA-1;
scaffold286|size362275	maker	gene	115802	116979	.	-	.	ID=CCRYP_013984|size362275-exonerate_est2genome-gene-1.17;Name=CCRYP_013984|size362275-exonerate_est2genome-gene-1.17;Alias=maker-scaffold286|size362275-exonerate_est2genome-gene-1.17;
scaffold286|size362275	maker	mRNA	115802	116979	.	-	.	ID=CCRYP_013984|size362275-exonerate_est2genome-gene-1.17-mRNA-1;Parent=CCRYP_013984|size362275-exonerate_est2genome-gene-1.17;Name=CCRYP_013984|size362275-exonerate_est2genome-gene-1.17-mRNA-1;Alias=maker-scaffold286|size362275-exonerate_est2genome-gene-1.17-mRNA-1;_AED=0.03;_QI=0|1|1|1|1|1|2|48|353;_eAED=0.03;score=5540;
scaffold286|size362275	maker	exon	116175	116979	.	-	.	ID=CCRYP_013984-RA|size362275-exonerate_est2genome-gene-1.17-mRNA-1:exon:3266;Parent=CCRYP_013984-RA|size362275-exonerate_est2genome-gene-1.17-mRNA-1;
scaffold286|size362275	maker	exon	115802	116106	.	-	.	ID=CCRYP_013984-RA|size362275-exonerate_est2genome-gene-1.17-mRNA-1:exon:3265;Parent=CCRYP_013984-RA|size362275-exonerate_est2genome-gene-1.17-mRNA-1;
scaffold286|size362275	maker	CDS	116175	116979	.	-	0	ID=CCRYP_013984-RA|size362275-exonerate_est2genome-gene-1.17-mRNA-1:cds;Parent=CCRYP_013984-RA|size362275-exonerate_est2genome-gene-1.17-mRNA-1;
scaffold286|size362275	maker	CDS	115850	116106	.	-	2	ID=CCRYP_013984-RA|size362275-exonerate_est2genome-gene-1.17-mRNA-1:cds;Parent=CCRYP_013984-RA|size362275-exonerate_est2genome-gene-1.17-mRNA-1;
scaffold286|size362275	maker	three_prime_UTR	115802	115849	.	-	.	ID=CCRYP_013984-RA|size362275-exonerate_est2genome-gene-1.17-mRNA-1:three_prime_utr;Parent=CCRYP_013984-RA|size362275-exonerate_est2genome-gene-1.17-mRNA-1;
scaffold286|size362275	maker	gene	183374	184327	.	-	.	ID=CCRYP_013992|size362275-snap-gene-1.51;Name=CCRYP_013992|size362275-snap-gene-1.51;Alias=maker-scaffold286|size362275-snap-gene-1.51;
scaffold286|size362275	maker	mRNA	183374	184327	.	-	.	ID=CCRYP_013992|size362275-snap-gene-1.51-mRNA-1;Parent=CCRYP_013992|size362275-snap-gene-1.51;Name=CCRYP_013992|size362275-snap-gene-1.51-mRNA-1;Alias=maker-scaffold286|size362275-snap-gene-1.51-mRNA-1;_AED=0.09;_QI=319|1|1|1|1|1|2|278|60;_eAED=0.09;
scaffold286|size362275	maker	exon	183374	183790	.	-	.	ID=CCRYP_013992-RA|size362275-snap-gene-1.51-mRNA-1:exon:3268;Parent=CCRYP_013992-RA|size362275-snap-gene-1.51-mRNA-1;
scaffold286|size362275	maker	exon	183965	184327	.	-	.	ID=CCRYP_013992-RA|size362275-snap-gene-1.51-mRNA-1:exon:3267;Parent=CCRYP_013992-RA|size362275-snap-gene-1.51-mRNA-1;
scaffold286|size362275	maker	five_prime_UTR	184009	184327	.	-	.	ID=CCRYP_013992-RA|size362275-snap-gene-1.51-mRNA-1:five_prime_utr;Parent=CCRYP_013992-RA|size362275-snap-gene-1.51-mRNA-1;
scaffold286|size362275	maker	CDS	183965	184008	.	-	0	ID=CCRYP_013992-RA|size362275-snap-gene-1.51-mRNA-1:cds;Parent=CCRYP_013992-RA|size362275-snap-gene-1.51-mRNA-1;
scaffold286|size362275	maker	CDS	183652	183790	.	-	1	ID=CCRYP_013992-RA|size362275-snap-gene-1.51-mRNA-1:cds;Parent=CCRYP_013992-RA|size362275-snap-gene-1.51-mRNA-1;
scaffold286|size362275	maker	three_prime_UTR	183374	183651	.	-	.	ID=CCRYP_013992-RA|size362275-snap-gene-1.51-mRNA-1:three_prime_utr;Parent=CCRYP_013992-RA|size362275-snap-gene-1.51-mRNA-1;
scaffold286|size362275	maker	gene	171507	173894	.	-	.	ID=CCRYP_013990|size362275-processed-gene-1.38;Name=CCRYP_013990|size362275-processed-gene-1.38;Alias=augustus_masked-scaffold286|size362275-processed-gene-1.38;
scaffold286|size362275	maker	mRNA	171507	173894	.	-	.	ID=CCRYP_013990|size362275-processed-gene-1.38-mRNA-1;Parent=CCRYP_013990|size362275-processed-gene-1.38;Name=CCRYP_013990|size362275-processed-gene-1.38-mRNA-1;Alias=augustus_masked-scaffold286|size362275-processed-gene-1.38-mRNA-1;_AED=0.10;_QI=173|1|1|1|1|1|2|209|501;_eAED=0.10;
scaffold286|size362275	maker	exon	171507	172698	.	-	.	ID=CCRYP_013990-RA|size362275-processed-gene-1.38-mRNA-1:exon:3270;Parent=CCRYP_013990-RA|size362275-processed-gene-1.38-mRNA-1;
scaffold286|size362275	maker	exon	173199	173894	.	-	.	ID=CCRYP_013990-RA|size362275-processed-gene-1.38-mRNA-1:exon:3269;Parent=CCRYP_013990-RA|size362275-processed-gene-1.38-mRNA-1;
scaffold286|size362275	maker	five_prime_UTR	173722	173894	.	-	.	ID=CCRYP_013990-RA|size362275-processed-gene-1.38-mRNA-1:five_prime_utr;Parent=CCRYP_013990-RA|size362275-processed-gene-1.38-mRNA-1;
scaffold286|size362275	maker	CDS	173199	173721	.	-	0	ID=CCRYP_013990-RA|size362275-processed-gene-1.38-mRNA-1:cds;Parent=CCRYP_013990-RA|size362275-processed-gene-1.38-mRNA-1;
scaffold286|size362275	maker	CDS	171716	172698	.	-	2	ID=CCRYP_013990-RA|size362275-processed-gene-1.38-mRNA-1:cds;Parent=CCRYP_013990-RA|size362275-processed-gene-1.38-mRNA-1;
scaffold286|size362275	maker	three_prime_UTR	171507	171715	.	-	.	ID=CCRYP_013990-RA|size362275-processed-gene-1.38-mRNA-1:three_prime_utr;Parent=CCRYP_013990-RA|size362275-processed-gene-1.38-mRNA-1;
scaffold286|size362275	maker	gene	142517	144662	.	-	.	ID=CCRYP_013988|size362275-exonerate_est2genome-gene-1.18;Name=CCRYP_013988|size362275-exonerate_est2genome-gene-1.18;Alias=maker-scaffold286|size362275-exonerate_est2genome-gene-1.18;
scaffold286|size362275	maker	mRNA	142517	144662	.	-	.	ID=CCRYP_013988|size362275-exonerate_est2genome-gene-1.18-mRNA-1;Parent=CCRYP_013988|size362275-exonerate_est2genome-gene-1.18;Name=CCRYP_013988|size362275-exonerate_est2genome-gene-1.18-mRNA-1;Alias=maker-scaffold286|size362275-exonerate_est2genome-gene-1.18-mRNA-1;_AED=0.18;_QI=57|-1|1|1|-1|1|1|205|627;_eAED=0.18;score=10250;
scaffold286|size362275	maker	exon	142517	144662	.	-	.	ID=CCRYP_013988-RA|size362275-exonerate_est2genome-gene-1.18-mRNA-1:exon:3271;Parent=CCRYP_013988-RA|size362275-exonerate_est2genome-gene-1.18-mRNA-1;
scaffold286|size362275	maker	five_prime_UTR	144606	144662	.	-	.	ID=CCRYP_013988-RA|size362275-exonerate_est2genome-gene-1.18-mRNA-1:five_prime_utr;Parent=CCRYP_013988-RA|size362275-exonerate_est2genome-gene-1.18-mRNA-1;
scaffold286|size362275	maker	CDS	142722	144605	.	-	0	ID=CCRYP_013988-RA|size362275-exonerate_est2genome-gene-1.18-mRNA-1:cds;Parent=CCRYP_013988-RA|size362275-exonerate_est2genome-gene-1.18-mRNA-1;
scaffold286|size362275	maker	three_prime_UTR	142517	142721	.	-	.	ID=CCRYP_013988-RA|size362275-exonerate_est2genome-gene-1.18-mRNA-1:three_prime_utr;Parent=CCRYP_013988-RA|size362275-exonerate_est2genome-gene-1.18-mRNA-1;
scaffold286|size362275	maker	gene	89942	90405	.	+	.	ID=CCRYP_013975|size362275-snap-gene-1.40;Name=CCRYP_013975|size362275-snap-gene-1.40;Alias=maker-scaffold286|size362275-snap-gene-1.40;
scaffold286|size362275	maker	mRNA	89942	90405	.	+	.	ID=CCRYP_013975|size362275-snap-gene-1.40-mRNA-1;Parent=CCRYP_013975|size362275-snap-gene-1.40;Name=CCRYP_013975|size362275-snap-gene-1.40-mRNA-1;Alias=maker-scaffold286|size362275-snap-gene-1.40-mRNA-1;_AED=0.36;_QI=0|0|0|1|0|0|2|0|151;_eAED=0.44;
scaffold286|size362275	maker	exon	89942	89999	.	+	.	ID=CCRYP_013975-RA|size362275-snap-gene-1.40-mRNA-1:exon:3272;Parent=CCRYP_013975-RA|size362275-snap-gene-1.40-mRNA-1;
scaffold286|size362275	maker	exon	90011	90405	.	+	.	ID=CCRYP_013975-RA|size362275-snap-gene-1.40-mRNA-1:exon:3273;Parent=CCRYP_013975-RA|size362275-snap-gene-1.40-mRNA-1;
scaffold286|size362275	maker	CDS	89942	89999	.	+	0	ID=CCRYP_013975-RA|size362275-snap-gene-1.40-mRNA-1:cds;Parent=CCRYP_013975-RA|size362275-snap-gene-1.40-mRNA-1;
scaffold286|size362275	maker	CDS	90011	90405	.	+	2	ID=CCRYP_013975-RA|size362275-snap-gene-1.40-mRNA-1:cds;Parent=CCRYP_013975-RA|size362275-snap-gene-1.40-mRNA-1;
scaffold286|size362275	maker	gene	105079	105401	.	+	.	ID=CCRYP_013979|size362275-snap-gene-1.42;Name=CCRYP_013979|size362275-snap-gene-1.42;Alias=maker-scaffold286|size362275-snap-gene-1.42;
scaffold286|size362275	maker	mRNA	105079	105401	.	+	.	ID=CCRYP_013979|size362275-snap-gene-1.42-mRNA-1;Parent=CCRYP_013979|size362275-snap-gene-1.42;Name=CCRYP_013979|size362275-snap-gene-1.42-mRNA-1;Alias=maker-scaffold286|size362275-snap-gene-1.42-mRNA-1;_AED=0.48;_QI=0|0|0|1|0|0|2|0|102;_eAED=0.58;
scaffold286|size362275	maker	exon	105079	105140	.	+	.	ID=CCRYP_013979-RA|size362275-snap-gene-1.42-mRNA-1:exon:3274;Parent=CCRYP_013979-RA|size362275-snap-gene-1.42-mRNA-1;
scaffold286|size362275	maker	exon	105155	105401	.	+	.	ID=CCRYP_013979-RA|size362275-snap-gene-1.42-mRNA-1:exon:3275;Parent=CCRYP_013979-RA|size362275-snap-gene-1.42-mRNA-1;
scaffold286|size362275	maker	CDS	105079	105140	.	+	0	ID=CCRYP_013979-RA|size362275-snap-gene-1.42-mRNA-1:cds;Parent=CCRYP_013979-RA|size362275-snap-gene-1.42-mRNA-1;
scaffold286|size362275	maker	CDS	105155	105401	.	+	1	ID=CCRYP_013979-RA|size362275-snap-gene-1.42-mRNA-1:cds;Parent=CCRYP_013979-RA|size362275-snap-gene-1.42-mRNA-1;
scaffold286|size362275	maker	gene	88771	89039	.	+	.	ID=CCRYP_013974|size362275-snap-gene-1.39;Name=CCRYP_013974|size362275-snap-gene-1.39;Alias=maker-scaffold286|size362275-snap-gene-1.39;
scaffold286|size362275	maker	mRNA	88771	89039	.	+	.	ID=CCRYP_013974|size362275-snap-gene-1.39-mRNA-1;Parent=CCRYP_013974|size362275-snap-gene-1.39;Name=CCRYP_013974|size362275-snap-gene-1.39-mRNA-1;Alias=maker-scaffold286|size362275-snap-gene-1.39-mRNA-1;_AED=0.42;_QI=0|0|0|1|0|0|2|0|87;_eAED=0.43;
scaffold286|size362275	maker	exon	88771	89027	.	+	.	ID=CCRYP_013974-RA|size362275-snap-gene-1.39-mRNA-1:exon:3276;Parent=CCRYP_013974-RA|size362275-snap-gene-1.39-mRNA-1;
scaffold286|size362275	maker	exon	89033	89039	.	+	.	ID=CCRYP_013974-RA|size362275-snap-gene-1.39-mRNA-1:exon:3277;Parent=CCRYP_013974-RA|size362275-snap-gene-1.39-mRNA-1;
scaffold286|size362275	maker	CDS	88771	89027	.	+	0	ID=CCRYP_013974-RA|size362275-snap-gene-1.39-mRNA-1:cds;Parent=CCRYP_013974-RA|size362275-snap-gene-1.39-mRNA-1;
scaffold286|size362275	maker	CDS	89033	89039	.	+	1	ID=CCRYP_013974-RA|size362275-snap-gene-1.39-mRNA-1:cds;Parent=CCRYP_013974-RA|size362275-snap-gene-1.39-mRNA-1;
scaffold286|size362275	augustus_masked	match	98643	99254	0.32	+	.	ID=scaffold286|size362275:hit:33676:4.5.0.1;Name=augustus_masked-scaffold286|size362275-abinit-gene-1.25-mRNA-1
scaffold286|size362275	augustus_masked	match_part	98643	98708	0.32	+	.	ID=scaffold286|size362275:hsp:65933:4.5.0.1;Parent=scaffold286|size362275:hit:33676:4.5.0.1;Target=augustus_masked-scaffold286|size362275-abinit-gene-1.25-mRNA-1 1 66 +;Gap=M66
scaffold286|size362275	augustus_masked	match_part	98793	99254	0.32	+	.	ID=scaffold286|size362275:hsp:65934:4.5.0.1;Parent=scaffold286|size362275:hit:33676:4.5.0.1;Target=augustus_masked-scaffold286|size362275-abinit-gene-1.25-mRNA-1 67 528 +;Gap=M462
scaffold286|size362275	augustus_masked	match	100373	103763	0.52	+	.	ID=scaffold286|size362275:hit:33677:4.5.0.1;Name=augustus_masked-scaffold286|size362275-abinit-gene-1.26-mRNA-1
scaffold286|size362275	augustus_masked	match_part	100373	100522	0.52	+	.	ID=scaffold286|size362275:hsp:65935:4.5.0.1;Parent=scaffold286|size362275:hit:33677:4.5.0.1;Target=augustus_masked-scaffold286|size362275-abinit-gene-1.26-mRNA-1 1 150 +;Gap=M150
scaffold286|size362275	augustus_masked	match_part	102810	103763	0.52	+	.	ID=scaffold286|size362275:hsp:65936:4.5.0.1;Parent=scaffold286|size362275:hit:33677:4.5.0.1;Target=augustus_masked-scaffold286|size362275-abinit-gene-1.26-mRNA-1 151 1104 +;Gap=M954
scaffold286|size362275	augustus_masked	match	114137	115805	0.6	+	.	ID=scaffold286|size362275:hit:33678:4.5.0.1;Name=augustus_masked-scaffold286|size362275-abinit-gene-1.27-mRNA-1
scaffold286|size362275	augustus_masked	match_part	114137	115360	0.6	+	.	ID=scaffold286|size362275:hsp:65937:4.5.0.1;Parent=scaffold286|size362275:hit:33678:4.5.0.1;Target=augustus_masked-scaffold286|size362275-abinit-gene-1.27-mRNA-1 1 1224 +;Gap=M1224
scaffold286|size362275	augustus_masked	match_part	115479	115805	0.6	+	.	ID=scaffold286|size362275:hsp:65938:4.5.0.1;Parent=scaffold286|size362275:hit:33678:4.5.0.1;Target=augustus_masked-scaffold286|size362275-abinit-gene-1.27-mRNA-1 1225 1551 +;Gap=M327
scaffold286|size362275	augustus_masked	match	117264	124800	0.33	+	.	ID=scaffold286|size362275:hit:33679:4.5.0.1;Name=augustus_masked-scaffold286|size362275-abinit-gene-1.28-mRNA-1
scaffold286|size362275	augustus_masked	match_part	117264	118091	0.33	+	.	ID=scaffold286|size362275:hsp:65939:4.5.0.1;Parent=scaffold286|size362275:hit:33679:4.5.0.1;Target=augustus_masked-scaffold286|size362275-abinit-gene-1.28-mRNA-1 1 828 +;Gap=M828
scaffold286|size362275	augustus_masked	match_part	121029	122394	0.33	+	.	ID=scaffold286|size362275:hsp:65940:4.5.0.1;Parent=scaffold286|size362275:hit:33679:4.5.0.1;Target=augustus_masked-scaffold286|size362275-abinit-gene-1.28-mRNA-1 829 2194 +;Gap=M1366
scaffold286|size362275	augustus_masked	match_part	122476	122719	0.33	+	.	ID=scaffold286|size362275:hsp:65941:4.5.0.1;Parent=scaffold286|size362275:hit:33679:4.5.0.1;Target=augustus_masked-scaffold286|size362275-abinit-gene-1.28-mRNA-1 2195 2438 +;Gap=M244
scaffold286|size362275	augustus_masked	match_part	122796	123095	0.33	+	.	ID=scaffold286|size362275:hsp:65942:4.5.0.1;Parent=scaffold286|size362275:hit:33679:4.5.0.1;Target=augustus_masked-scaffold286|size362275-abinit-gene-1.28-mRNA-1 2439 2738 +;Gap=M300
scaffold286|size362275	augustus_masked	match_part	123179	123405	0.33	+	.	ID=scaffold286|size362275:hsp:65943:4.5.0.1;Parent=scaffold286|size362275:hit:33679:4.5.0.1;Target=augustus_masked-scaffold286|size362275-abinit-gene-1.28-mRNA-1 2739 2965 +;Gap=M227
scaffold286|size362275	augustus_masked	match_part	123482	124057	0.33	+	.	ID=scaffold286|size362275:hsp:65944:4.5.0.1;Parent=scaffold286|size362275:hit:33679:4.5.0.1;Target=augustus_masked-scaffold286|size362275-abinit-gene-1.28-mRNA-1 2966 3541 +;Gap=M576
scaffold286|size362275	augustus_masked	match_part	124136	124800	0.33	+	.	ID=scaffold286|size362275:hsp:65945:4.5.0.1;Parent=scaffold286|size362275:hit:33679:4.5.0.1;Target=augustus_masked-scaffold286|size362275-abinit-gene-1.28-mRNA-1 3542 4206 +;Gap=M665
scaffold286|size362275	augustus_masked	match	129630	130505	0.92	+	.	ID=scaffold286|size362275:hit:33680:4.5.0.1;Name=augustus_masked-scaffold286|size362275-abinit-gene-1.29-mRNA-1
scaffold286|size362275	augustus_masked	match_part	129630	130505	0.92	+	.	ID=scaffold286|size362275:hsp:65946:4.5.0.1;Parent=scaffold286|size362275:hit:33680:4.5.0.1;Target=augustus_masked-scaffold286|size362275-abinit-gene-1.29-mRNA-1 1 876 +;Gap=M876
scaffold286|size362275	augustus_masked	match	130584	131651	1	+	.	ID=scaffold286|size362275:hit:33681:4.5.0.1;Name=augustus_masked-scaffold286|size362275-abinit-gene-1.30-mRNA-1
scaffold286|size362275	augustus_masked	match_part	130584	131651	1	+	.	ID=scaffold286|size362275:hsp:65947:4.5.0.1;Parent=scaffold286|size362275:hit:33681:4.5.0.1;Target=augustus_masked-scaffold286|size362275-abinit-gene-1.30-mRNA-1 1 1068 +;Gap=M1068
scaffold286|size362275	augustus_masked	match	141730	142179	0.98	+	.	ID=scaffold286|size362275:hit:33682:4.5.0.1;Name=augustus_masked-scaffold286|size362275-abinit-gene-1.31-mRNA-1
scaffold286|size362275	augustus_masked	match_part	141730	142179	0.98	+	.	ID=scaffold286|size362275:hsp:65948:4.5.0.1;Parent=scaffold286|size362275:hit:33682:4.5.0.1;Target=augustus_masked-scaffold286|size362275-abinit-gene-1.31-mRNA-1 1 450 +;Gap=M450
scaffold286|size362275	augustus_masked	match	145175	146935	0.86	+	.	ID=scaffold286|size362275:hit:33683:4.5.0.1;Name=augustus_masked-scaffold286|size362275-abinit-gene-1.32-mRNA-1
scaffold286|size362275	augustus_masked	match_part	145175	146935	0.86	+	.	ID=scaffold286|size362275:hsp:65949:4.5.0.1;Parent=scaffold286|size362275:hit:33683:4.5.0.1;Target=augustus_masked-scaffold286|size362275-abinit-gene-1.32-mRNA-1 1 1761 +;Gap=M1761
scaffold286|size362275	augustus_masked	match	164413	168773	0.8	+	.	ID=scaffold286|size362275:hit:33684:4.5.0.1;Name=augustus_masked-scaffold286|size362275-abinit-gene-1.33-mRNA-1
scaffold286|size362275	augustus_masked	match_part	164413	165600	0.8	+	.	ID=scaffold286|size362275:hsp:65950:4.5.0.1;Parent=scaffold286|size362275:hit:33684:4.5.0.1;Target=augustus_masked-scaffold286|size362275-abinit-gene-1.33-mRNA-1 1 1188 +;Gap=M1188
scaffold286|size362275	augustus_masked	match_part	165715	165740	0.8	+	.	ID=scaffold286|size362275:hsp:65951:4.5.0.1;Parent=scaffold286|size362275:hit:33684:4.5.0.1;Target=augustus_masked-scaffold286|size362275-abinit-gene-1.33-mRNA-1 1189 1214 +;Gap=M26
scaffold286|size362275	augustus_masked	match_part	165836	167646	0.8	+	.	ID=scaffold286|size362275:hsp:65952:4.5.0.1;Parent=scaffold286|size362275:hit:33684:4.5.0.1;Target=augustus_masked-scaffold286|size362275-abinit-gene-1.33-mRNA-1 1215 3025 +;Gap=M1811
scaffold286|size362275	augustus_masked	match_part	167722	168773	0.8	+	.	ID=scaffold286|size362275:hsp:65953:4.5.0.1;Parent=scaffold286|size362275:hit:33684:4.5.0.1;Target=augustus_masked-scaffold286|size362275-abinit-gene-1.33-mRNA-1 3026 4077 +;Gap=M1052
scaffold286|size362275	augustus_masked	match	174282	175127	1	+	.	ID=scaffold286|size362275:hit:33685:4.5.0.1;Name=augustus_masked-scaffold286|size362275-abinit-gene-1.34-mRNA-1
scaffold286|size362275	augustus_masked	match_part	174282	175127	1	+	.	ID=scaffold286|size362275:hsp:65954:4.5.0.1;Parent=scaffold286|size362275:hit:33685:4.5.0.1;Target=augustus_masked-scaffold286|size362275-abinit-gene-1.34-mRNA-1 1 846 +;Gap=M846
scaffold286|size362275	augustus_masked	match	111615	113303	0.47	-	.	ID=scaffold286|size362275:hit:33686:4.5.0.1;Name=augustus_masked-scaffold286|size362275-abinit-gene-1.35-mRNA-1
scaffold286|size362275	augustus_masked	match_part	112136	113303	0.47	-	.	ID=scaffold286|size362275:hsp:65955:4.5.0.1;Parent=scaffold286|size362275:hit:33686:4.5.0.1;Target=augustus_masked-scaffold286|size362275-abinit-gene-1.35-mRNA-1 447 1614 +;Gap=M1168
scaffold286|size362275	augustus_masked	match_part	111615	112060	0.47	-	.	ID=scaffold286|size362275:hsp:65956:4.5.0.1;Parent=scaffold286|size362275:hit:33686:4.5.0.1;Target=augustus_masked-scaffold286|size362275-abinit-gene-1.35-mRNA-1 1 446 +;Gap=M446
scaffold286|size362275	augustus_masked	match	115850	116808	0.97	-	.	ID=scaffold286|size362275:hit:33687:4.5.0.1;Name=augustus_masked-scaffold286|size362275-abinit-gene-1.36-mRNA-1
scaffold286|size362275	augustus_masked	match_part	116175	116808	0.97	-	.	ID=scaffold286|size362275:hsp:65957:4.5.0.1;Parent=scaffold286|size362275:hit:33687:4.5.0.1;Target=augustus_masked-scaffold286|size362275-abinit-gene-1.36-mRNA-1 258 891 +;Gap=M634
scaffold286|size362275	augustus_masked	match_part	115850	116106	0.97	-	.	ID=scaffold286|size362275:hsp:65958:4.5.0.1;Parent=scaffold286|size362275:hit:33687:4.5.0.1;Target=augustus_masked-scaffold286|size362275-abinit-gene-1.36-mRNA-1 1 257 +;Gap=M257
scaffold286|size362275	augustus_masked	match	142722	144575	0.62	-	.	ID=scaffold286|size362275:hit:33688:4.5.0.1;Name=augustus_masked-scaffold286|size362275-abinit-gene-1.37-mRNA-1
scaffold286|size362275	augustus_masked	match_part	142722	144575	0.62	-	.	ID=scaffold286|size362275:hsp:65959:4.5.0.1;Parent=scaffold286|size362275:hit:33688:4.5.0.1;Target=augustus_masked-scaffold286|size362275-abinit-gene-1.37-mRNA-1 1 1854 +;Gap=M1854
scaffold286|size362275	augustus_masked	match	171716	173721	0.58	-	.	ID=scaffold286|size362275:hit:33689:4.5.0.1;Name=augustus_masked-scaffold286|size362275-abinit-gene-1.38-mRNA-1
scaffold286|size362275	augustus_masked	match_part	173199	173721	0.58	-	.	ID=scaffold286|size362275:hsp:65960:4.5.0.1;Parent=scaffold286|size362275:hit:33689:4.5.0.1;Target=augustus_masked-scaffold286|size362275-abinit-gene-1.38-mRNA-1 984 1506 +;Gap=M523
scaffold286|size362275	augustus_masked	match_part	171716	172698	0.58	-	.	ID=scaffold286|size362275:hsp:65961:4.5.0.1;Parent=scaffold286|size362275:hit:33689:4.5.0.1;Target=augustus_masked-scaffold286|size362275-abinit-gene-1.38-mRNA-1 1 983 +;Gap=M983
scaffold286|size362275	model_gff:maker	match	113852	115824	9022	+	.	ID=scaffold286|size362275:hit:33690:4.5.0.1;Name=maker-scaffold286|size362275-exonerate_est2genome-gene-1.11-mRNA-1;score=9022
scaffold286|size362275	model_gff:maker	match_part	113852	115360	.	+	.	ID=scaffold286|size362275:hsp:65962:4.5.0.1;Parent=scaffold286|size362275:hit:33690:4.5.0.1;Target=maker-scaffold286|size362275-exonerate_est2genome-gene-1.11-mRNA-1 1 1509 +;Gap=M1509
scaffold286|size362275	model_gff:maker	match_part	115479	115824	.	+	.	ID=scaffold286|size362275:hsp:65963:4.5.0.1;Parent=scaffold286|size362275:hit:33690:4.5.0.1;Target=maker-scaffold286|size362275-exonerate_est2genome-gene-1.11-mRNA-1 1510 1855 +;Gap=M346
scaffold286|size362275	model_gff:maker	match	120913	124992	3686	+	.	ID=scaffold286|size362275:hit:33691:4.5.0.1;Name=maker-scaffold286|size362275-exonerate_est2genome-gene-1.12-mRNA-1;score=3686
scaffold286|size362275	model_gff:maker	match_part	120913	122394	.	+	.	ID=scaffold286|size362275:hsp:65964:4.5.0.1;Parent=scaffold286|size362275:hit:33691:4.5.0.1;Target=maker-scaffold286|size362275-exonerate_est2genome-gene-1.12-mRNA-1 1 1482 +;Gap=M1482
scaffold286|size362275	model_gff:maker	match_part	122476	122719	.	+	.	ID=scaffold286|size362275:hsp:65965:4.5.0.1;Parent=scaffold286|size362275:hit:33691:4.5.0.1;Target=maker-scaffold286|size362275-exonerate_est2genome-gene-1.12-mRNA-1 1483 1726 +;Gap=M244
scaffold286|size362275	model_gff:maker	match_part	122796	123095	.	+	.	ID=scaffold286|size362275:hsp:65966:4.5.0.1;Parent=scaffold286|size362275:hit:33691:4.5.0.1;Target=maker-scaffold286|size362275-exonerate_est2genome-gene-1.12-mRNA-1 1727 2026 +;Gap=M300
scaffold286|size362275	model_gff:maker	match_part	123179	123405	.	+	.	ID=scaffold286|size362275:hsp:65967:4.5.0.1;Parent=scaffold286|size362275:hit:33691:4.5.0.1;Target=maker-scaffold286|size362275-exonerate_est2genome-gene-1.12-mRNA-1 2027 2253 +;Gap=M227
scaffold286|size362275	model_gff:maker	match_part	123482	124057	.	+	.	ID=scaffold286|size362275:hsp:65968:4.5.0.1;Parent=scaffold286|size362275:hit:33691:4.5.0.1;Target=maker-scaffold286|size362275-exonerate_est2genome-gene-1.12-mRNA-1 2254 2829 +;Gap=M576
scaffold286|size362275	model_gff:maker	match_part	124136	124992	.	+	.	ID=scaffold286|size362275:hsp:65969:4.5.0.1;Parent=scaffold286|size362275:hit:33691:4.5.0.1;Target=maker-scaffold286|size362275-exonerate_est2genome-gene-1.12-mRNA-1 2830 3686 +;Gap=M857
scaffold286|size362275	model_gff:maker	match	120913	124992	3769	+	.	ID=scaffold286|size362275:hit:33692:4.5.0.1;Name=maker-scaffold286|size362275-exonerate_est2genome-gene-1.12-mRNA-2;score=3769
scaffold286|size362275	model_gff:maker	match_part	120913	122394	.	+	.	ID=scaffold286|size362275:hsp:65970:4.5.0.1;Parent=scaffold286|size362275:hit:33692:4.5.0.1;Target=maker-scaffold286|size362275-exonerate_est2genome-gene-1.12-mRNA-2 1 1482 +;Gap=M1482
scaffold286|size362275	model_gff:maker	match_part	122476	122719	.	+	.	ID=scaffold286|size362275:hsp:65971:4.5.0.1;Parent=scaffold286|size362275:hit:33692:4.5.0.1;Target=maker-scaffold286|size362275-exonerate_est2genome-gene-1.12-mRNA-2 1483 1726 +;Gap=M244
scaffold286|size362275	model_gff:maker	match_part	122796	123405	.	+	.	ID=scaffold286|size362275:hsp:65972:4.5.0.1;Parent=scaffold286|size362275:hit:33692:4.5.0.1;Target=maker-scaffold286|size362275-exonerate_est2genome-gene-1.12-mRNA-2 3160 3769 +;Gap=M610
scaffold286|size362275	model_gff:maker	match_part	123482	124057	.	+	.	ID=scaffold286|size362275:hsp:65973:4.5.0.1;Parent=scaffold286|size362275:hit:33692:4.5.0.1;Target=maker-scaffold286|size362275-exonerate_est2genome-gene-1.12-mRNA-2 1727 2302 +;Gap=M576
scaffold286|size362275	model_gff:maker	match_part	124136	124992	.	+	.	ID=scaffold286|size362275:hsp:65974:4.5.0.1;Parent=scaffold286|size362275:hit:33692:4.5.0.1;Target=maker-scaffold286|size362275-exonerate_est2genome-gene-1.12-mRNA-2 2303 3159 +;Gap=M857
scaffold286|size362275	model_gff:maker	match	146259	147395	5124	+	.	ID=scaffold286|size362275:hit:33693:4.5.0.1;Name=maker-scaffold286|size362275-exonerate_est2genome-gene-1.13-mRNA-1;score=5124
scaffold286|size362275	model_gff:maker	match_part	146259	146281	.	+	.	ID=scaffold286|size362275:hsp:65975:4.5.0.1;Parent=scaffold286|size362275:hit:33693:4.5.0.1;Target=maker-scaffold286|size362275-exonerate_est2genome-gene-1.13-mRNA-1 1 23 +;Gap=M23
scaffold286|size362275	model_gff:maker	match_part	146371	147395	.	+	.	ID=scaffold286|size362275:hsp:65976:4.5.0.1;Parent=scaffold286|size362275:hit:33693:4.5.0.1;Target=maker-scaffold286|size362275-exonerate_est2genome-gene-1.13-mRNA-1 24 1048 +;Gap=M1025
scaffold286|size362275	model_gff:maker	match	164269	169204	4227	+	.	ID=scaffold286|size362275:hit:33694:4.5.0.1;Name=maker-scaffold286|size362275-exonerate_est2genome-gene-1.14-mRNA-1;score=4227
scaffold286|size362275	model_gff:maker	match_part	164269	164521	.	+	.	ID=scaffold286|size362275:hsp:65977:4.5.0.1;Parent=scaffold286|size362275:hit:33694:4.5.0.1;Target=maker-scaffold286|size362275-exonerate_est2genome-gene-1.14-mRNA-1 1 253 +;Gap=M253
scaffold286|size362275	model_gff:maker	match_part	164947	165600	.	+	.	ID=scaffold286|size362275:hsp:65978:4.5.0.1;Parent=scaffold286|size362275:hit:33694:4.5.0.1;Target=maker-scaffold286|size362275-exonerate_est2genome-gene-1.14-mRNA-1 254 907 +;Gap=M654
scaffold286|size362275	model_gff:maker	match_part	165715	165740	.	+	.	ID=scaffold286|size362275:hsp:65979:4.5.0.1;Parent=scaffold286|size362275:hit:33694:4.5.0.1;Target=maker-scaffold286|size362275-exonerate_est2genome-gene-1.14-mRNA-1 908 933 +;Gap=M26
scaffold286|size362275	model_gff:maker	match_part	165836	167646	.	+	.	ID=scaffold286|size362275:hsp:65980:4.5.0.1;Parent=scaffold286|size362275:hit:33694:4.5.0.1;Target=maker-scaffold286|size362275-exonerate_est2genome-gene-1.14-mRNA-1 934 2744 +;Gap=M1811
scaffold286|size362275	model_gff:maker	match_part	167722	169204	.	+	.	ID=scaffold286|size362275:hsp:65981:4.5.0.1;Parent=scaffold286|size362275:hit:33694:4.5.0.1;Target=maker-scaffold286|size362275-exonerate_est2genome-gene-1.14-mRNA-1 2745 4227 +;Gap=M1483
scaffold286|size362275	model_gff:maker	match	164269	169204	4652	+	.	ID=scaffold286|size362275:hit:33695:4.5.0.1;Name=maker-scaffold286|size362275-exonerate_est2genome-gene-1.14-mRNA-2;score=4652
scaffold286|size362275	model_gff:maker	match_part	164269	165600	.	+	.	ID=scaffold286|size362275:hsp:65982:4.5.0.1;Parent=scaffold286|size362275:hit:33695:4.5.0.1;Target=maker-scaffold286|size362275-exonerate_est2genome-gene-1.14-mRNA-2 3321 4652 +;Gap=M1332
scaffold286|size362275	model_gff:maker	match_part	165715	165740	.	+	.	ID=scaffold286|size362275:hsp:65983:4.5.0.1;Parent=scaffold286|size362275:hit:33695:4.5.0.1;Target=maker-scaffold286|size362275-exonerate_est2genome-gene-1.14-mRNA-2 1 26 +;Gap=M26
scaffold286|size362275	model_gff:maker	match_part	165836	167646	.	+	.	ID=scaffold286|size362275:hsp:65984:4.5.0.1;Parent=scaffold286|size362275:hit:33695:4.5.0.1;Target=maker-scaffold286|size362275-exonerate_est2genome-gene-1.14-mRNA-2 27 1837 +;Gap=M1811
scaffold286|size362275	model_gff:maker	match_part	167722	169204	.	+	.	ID=scaffold286|size362275:hsp:65985:4.5.0.1;Parent=scaffold286|size362275:hit:33695:4.5.0.1;Target=maker-scaffold286|size362275-exonerate_est2genome-gene-1.14-mRNA-2 1838 3320 +;Gap=M1483
scaffold286|size362275	model_gff:maker	match	164360	169204	23213	+	.	ID=scaffold286|size362275:hit:33696:4.5.0.1;Name=maker-scaffold286|size362275-exonerate_est2genome-gene-1.14-mRNA-3;score=23213
scaffold286|size362275	model_gff:maker	match_part	164360	165740	.	+	.	ID=scaffold286|size362275:hsp:65986:4.5.0.1;Parent=scaffold286|size362275:hit:33696:4.5.0.1;Target=maker-scaffold286|size362275-exonerate_est2genome-gene-1.14-mRNA-3 3295 4675 +;Gap=M1381
scaffold286|size362275	model_gff:maker	match_part	165836	167646	.	+	.	ID=scaffold286|size362275:hsp:65987:4.5.0.1;Parent=scaffold286|size362275:hit:33696:4.5.0.1;Target=maker-scaffold286|size362275-exonerate_est2genome-gene-1.14-mRNA-3 1 1811 +;Gap=M1811
scaffold286|size362275	model_gff:maker	match_part	167722	169204	.	+	.	ID=scaffold286|size362275:hsp:65988:4.5.0.1;Parent=scaffold286|size362275:hit:33696:4.5.0.1;Target=maker-scaffold286|size362275-exonerate_est2genome-gene-1.14-mRNA-3 1812 3294 +;Gap=M1483
scaffold286|size362275	model_gff:maker	match	174121	175227	5508	+	.	ID=scaffold286|size362275:hit:33697:4.5.0.1;Name=maker-scaffold286|size362275-exonerate_est2genome-gene-1.15-mRNA-1;score=5508
scaffold286|size362275	model_gff:maker	match_part	174121	175227	.	+	.	ID=scaffold286|size362275:hsp:65989:4.5.0.1;Parent=scaffold286|size362275:hit:33697:4.5.0.1;Target=maker-scaffold286|size362275-exonerate_est2genome-gene-1.15-mRNA-1 1 1107 +;Gap=M1107
scaffold286|size362275	model_gff:maker	match	111438	113729	10646	-	.	ID=scaffold286|size362275:hit:33698:4.5.0.1;Name=maker-scaffold286|size362275-exonerate_est2genome-gene-1.16-mRNA-1;score=10646
scaffold286|size362275	model_gff:maker	match_part	112293	113729	.	-	.	ID=scaffold286|size362275:hsp:65990:4.5.0.1;Parent=scaffold286|size362275:hit:33698:4.5.0.1;Target=maker-scaffold286|size362275-exonerate_est2genome-gene-1.16-mRNA-1 754 2190 +;Gap=M1437
scaffold286|size362275	model_gff:maker	match_part	112136	112265	.	-	.	ID=scaffold286|size362275:hsp:65991:4.5.0.1;Parent=scaffold286|size362275:hit:33698:4.5.0.1;Target=maker-scaffold286|size362275-exonerate_est2genome-gene-1.16-mRNA-1 624 753 +;Gap=M130
scaffold286|size362275	model_gff:maker	match_part	111438	112060	.	-	.	ID=scaffold286|size362275:hsp:65992:4.5.0.1;Parent=scaffold286|size362275:hit:33698:4.5.0.1;Target=maker-scaffold286|size362275-exonerate_est2genome-gene-1.16-mRNA-1 1 623 +;Gap=M623
scaffold286|size362275	model_gff:maker	match	115802	116979	5540	-	.	ID=scaffold286|size362275:hit:33699:4.5.0.1;Name=maker-scaffold286|size362275-exonerate_est2genome-gene-1.17-mRNA-1;score=5540
scaffold286|size362275	model_gff:maker	match_part	116175	116979	.	-	.	ID=scaffold286|size362275:hsp:65993:4.5.0.1;Parent=scaffold286|size362275:hit:33699:4.5.0.1;Target=maker-scaffold286|size362275-exonerate_est2genome-gene-1.17-mRNA-1 306 1110 +;Gap=M805
scaffold286|size362275	model_gff:maker	match_part	115802	116106	.	-	.	ID=scaffold286|size362275:hsp:65994:4.5.0.1;Parent=scaffold286|size362275:hit:33699:4.5.0.1;Target=maker-scaffold286|size362275-exonerate_est2genome-gene-1.17-mRNA-1 1 305 +;Gap=M305
scaffold286|size362275	model_gff:maker	match	142517	144662	10250	-	.	ID=scaffold286|size362275:hit:33700:4.5.0.1;Name=maker-scaffold286|size362275-exonerate_est2genome-gene-1.18-mRNA-1;score=10250
scaffold286|size362275	model_gff:maker	match_part	142517	144662	.	-	.	ID=scaffold286|size362275:hsp:65995:4.5.0.1;Parent=scaffold286|size362275:hit:33700:4.5.0.1;Target=maker-scaffold286|size362275-exonerate_est2genome-gene-1.18-mRNA-1 1 2146 +;Gap=M2146
scaffold286|size362275	model_gff:maker	match	171507	173894	9436	-	.	ID=scaffold286|size362275:hit:33701:4.5.0.1;Name=maker-scaffold286|size362275-exonerate_est2genome-gene-1.19-mRNA-1;score=9436
scaffold286|size362275	model_gff:maker	match_part	173199	173894	.	-	.	ID=scaffold286|size362275:hsp:65996:4.5.0.1;Parent=scaffold286|size362275:hit:33701:4.5.0.1;Target=maker-scaffold286|size362275-exonerate_est2genome-gene-1.19-mRNA-1 1193 1888 +;Gap=M696
scaffold286|size362275	model_gff:maker	match_part	171507	172698	.	-	.	ID=scaffold286|size362275:hsp:65997:4.5.0.1;Parent=scaffold286|size362275:hit:33701:4.5.0.1;Target=maker-scaffold286|size362275-exonerate_est2genome-gene-1.19-mRNA-1 1 1192 +;Gap=M1192
scaffold286|size362275	model_gff:maker	match	107190	107591	402	+	.	ID=scaffold286|size362275:hit:33702:4.5.0.1;Name=maker-scaffold286|size362275-exonerate_protein2genome-gene-1.2-mRNA-1;score=402
scaffold286|size362275	model_gff:maker	match_part	107190	107591	.	+	.	ID=scaffold286|size362275:hsp:65998:4.5.0.1;Parent=scaffold286|size362275:hit:33702:4.5.0.1;Target=maker-scaffold286|size362275-exonerate_protein2genome-gene-1.2-mRNA-1 1 402 +;Gap=M402
scaffold286|size362275	model_gff:maker	match	183705	183722	18	-	.	ID=scaffold286|size362275:hit:33703:4.5.0.1;Name=maker-scaffold286|size362275-exonerate_protein2genome-gene-1.10-mRNA-1;score=18
scaffold286|size362275	model_gff:maker	match_part	183705	183722	.	-	.	ID=scaffold286|size362275:hsp:65999:4.5.0.1;Parent=scaffold286|size362275:hit:33703:4.5.0.1;Target=maker-scaffold286|size362275-exonerate_protein2genome-gene-1.10-mRNA-1 1 18 +;Gap=M18
scaffold286|size362275	model_gff:maker	match	98190	99254	1065	+	.	ID=scaffold286|size362275:hit:33704:4.5.0.1;Name=maker-scaffold286|size362275-exonerate_protein2genome-gene-1.0-mRNA-1;score=1065
scaffold286|size362275	model_gff:maker	match_part	98190	99254	.	+	.	ID=scaffold286|size362275:hsp:66000:4.5.0.1;Parent=scaffold286|size362275:hit:33704:4.5.0.1;Target=maker-scaffold286|size362275-exonerate_protein2genome-gene-1.0-mRNA-1 1 1065 +;Gap=M1065
scaffold286|size362275	model_gff:maker	match	98643	99254	612	+	.	ID=scaffold286|size362275:hit:33705:4.5.0.1;Name=maker-scaffold286|size362275-exonerate_protein2genome-gene-1.0-mRNA-2;score=612
scaffold286|size362275	model_gff:maker	match_part	98643	99254	.	+	.	ID=scaffold286|size362275:hsp:66001:4.5.0.1;Parent=scaffold286|size362275:hit:33705:4.5.0.1;Target=maker-scaffold286|size362275-exonerate_protein2genome-gene-1.0-mRNA-2 1 612 +;Gap=M612
scaffold286|size362275	model_gff:maker	match	98874	99254	381	+	.	ID=scaffold286|size362275:hit:33706:4.5.0.1;Name=maker-scaffold286|size362275-exonerate_protein2genome-gene-1.0-mRNA-3;score=381
scaffold286|size362275	model_gff:maker	match_part	98874	99254	.	+	.	ID=scaffold286|size362275:hsp:66002:4.5.0.1;Parent=scaffold286|size362275:hit:33706:4.5.0.1;Target=maker-scaffold286|size362275-exonerate_protein2genome-gene-1.0-mRNA-3 1 381 +;Gap=M381
scaffold286|size362275	model_gff:maker	match	99057	99254	198	+	.	ID=scaffold286|size362275:hit:33707:4.5.0.1;Name=maker-scaffold286|size362275-exonerate_protein2genome-gene-1.0-mRNA-4;score=198
scaffold286|size362275	model_gff:maker	match_part	99057	99254	.	+	.	ID=scaffold286|size362275:hsp:66003:4.5.0.1;Parent=scaffold286|size362275:hit:33707:4.5.0.1;Target=maker-scaffold286|size362275-exonerate_protein2genome-gene-1.0-mRNA-4 1 198 +;Gap=M198
scaffold286|size362275	model_gff:maker	match	99293	99805	513	+	.	ID=scaffold286|size362275:hit:33708:4.5.0.1;Name=maker-scaffold286|size362275-exonerate_protein2genome-gene-1.1-mRNA-1;score=513
scaffold286|size362275	model_gff:maker	match_part	99293	99805	.	+	.	ID=scaffold286|size362275:hsp:66004:4.5.0.1;Parent=scaffold286|size362275:hit:33708:4.5.0.1;Target=maker-scaffold286|size362275-exonerate_protein2genome-gene-1.1-mRNA-1 1 513 +;Gap=M513
scaffold286|size362275	snap_masked	match	98871	99414	24.526	-	.	ID=scaffold286|size362275:hit:33709:4.5.0.1;Name=snap_masked-scaffold286|size362275-abinit-gene-1.7-mRNA-1
scaffold286|size362275	snap_masked	match_part	99372	99414	7.287	-	.	ID=scaffold286|size362275:hsp:66005:4.5.0.1;Parent=scaffold286|size362275:hit:33709:4.5.0.1;Target=snap_masked-scaffold286|size362275-abinit-gene-1.7-mRNA-1 366 408 +;Gap=M43
scaffold286|size362275	snap_masked	match_part	98871	99235	17.239	-	.	ID=scaffold286|size362275:hsp:66006:4.5.0.1;Parent=scaffold286|size362275:hit:33709:4.5.0.1;Target=snap_masked-scaffold286|size362275-abinit-gene-1.7-mRNA-1 1 365 +;Gap=M365
scaffold286|size362275	snap_masked	match	102859	103909	17.787	+	.	ID=scaffold286|size362275:hit:33710:4.5.0.1;Name=snap_masked-scaffold286|size362275-abinit-gene-1.8-mRNA-1
scaffold286|size362275	snap_masked	match_part	102859	102867	-7.225	+	.	ID=scaffold286|size362275:hsp:66007:4.5.0.1;Parent=scaffold286|size362275:hit:33710:4.5.0.1;Target=snap_masked-scaffold286|size362275-abinit-gene-1.8-mRNA-1 1 9 +;Gap=M9
scaffold286|size362275	snap_masked	match_part	102882	103709	26.992	+	.	ID=scaffold286|size362275:hsp:66008:4.5.0.1;Parent=scaffold286|size362275:hit:33710:4.5.0.1;Target=snap_masked-scaffold286|size362275-abinit-gene-1.8-mRNA-1 10 837 +;Gap=M828
scaffold286|size362275	snap_masked	match_part	103736	103909	-1.980	+	.	ID=scaffold286|size362275:hsp:66009:4.5.0.1;Parent=scaffold286|size362275:hit:33710:4.5.0.1;Target=snap_masked-scaffold286|size362275-abinit-gene-1.8-mRNA-1 838 1011 +;Gap=M174
scaffold286|size362275	snap_masked	match	106312	106809	28.917	+	.	ID=scaffold286|size362275:hit:33711:4.5.0.1;Name=snap_masked-scaffold286|size362275-abinit-gene-1.9-mRNA-1
scaffold286|size362275	snap_masked	match_part	106312	106809	28.917	+	.	ID=scaffold286|size362275:hsp:66010:4.5.0.1;Parent=scaffold286|size362275:hit:33711:4.5.0.1;Target=snap_masked-scaffold286|size362275-abinit-gene-1.9-mRNA-1 1 498 +;Gap=M498
scaffold286|size362275	snap_masked	match	114137	115805	149.2	+	.	ID=scaffold286|size362275:hit:33712:4.5.0.1;Name=snap_masked-scaffold286|size362275-abinit-gene-1.10-mRNA-1
scaffold286|size362275	snap_masked	match_part	114137	115360	115.955	+	.	ID=scaffold286|size362275:hsp:66011:4.5.0.1;Parent=scaffold286|size362275:hit:33712:4.5.0.1;Target=snap_masked-scaffold286|size362275-abinit-gene-1.10-mRNA-1 1 1224 +;Gap=M1224
scaffold286|size362275	snap_masked	match_part	115479	115805	33.245	+	.	ID=scaffold286|size362275:hsp:66012:4.5.0.1;Parent=scaffold286|size362275:hit:33712:4.5.0.1;Target=snap_masked-scaffold286|size362275-abinit-gene-1.10-mRNA-1 1225 1551 +;Gap=M327
scaffold286|size362275	snap_masked	match	117264	118136	49.816	+	.	ID=scaffold286|size362275:hit:33713:4.5.0.1;Name=snap_masked-scaffold286|size362275-abinit-gene-1.11-mRNA-1
scaffold286|size362275	snap_masked	match_part	117264	118136	49.816	+	.	ID=scaffold286|size362275:hsp:66013:4.5.0.1;Parent=scaffold286|size362275:hit:33713:4.5.0.1;Target=snap_masked-scaffold286|size362275-abinit-gene-1.11-mRNA-1 1 873 +;Gap=M873
scaffold286|size362275	snap_masked	match	121071	124800	276.471	+	.	ID=scaffold286|size362275:hit:33714:4.5.0.1;Name=snap_masked-scaffold286|size362275-abinit-gene-1.12-mRNA-1
scaffold286|size362275	snap_masked	match_part	121071	122394	134.858	+	.	ID=scaffold286|size362275:hsp:66014:4.5.0.1;Parent=scaffold286|size362275:hit:33714:4.5.0.1;Target=snap_masked-scaffold286|size362275-abinit-gene-1.12-mRNA-1 1 1324 +;Gap=M1324
scaffold286|size362275	snap_masked	match_part	122476	122719	24.717	+	.	ID=scaffold286|size362275:hsp:66015:4.5.0.1;Parent=scaffold286|size362275:hit:33714:4.5.0.1;Target=snap_masked-scaffold286|size362275-abinit-gene-1.12-mRNA-1 1325 1568 +;Gap=M244
scaffold286|size362275	snap_masked	match_part	122796	123095	8.953	+	.	ID=scaffold286|size362275:hsp:66016:4.5.0.1;Parent=scaffold286|size362275:hit:33714:4.5.0.1;Target=snap_masked-scaffold286|size362275-abinit-gene-1.12-mRNA-1 1569 1868 +;Gap=M300
scaffold286|size362275	snap_masked	match_part	123179	123405	26.230	+	.	ID=scaffold286|size362275:hsp:66017:4.5.0.1;Parent=scaffold286|size362275:hit:33714:4.5.0.1;Target=snap_masked-scaffold286|size362275-abinit-gene-1.12-mRNA-1 1869 2095 +;Gap=M227
scaffold286|size362275	snap_masked	match_part	123482	124057	45.768	+	.	ID=scaffold286|size362275:hsp:66018:4.5.0.1;Parent=scaffold286|size362275:hit:33714:4.5.0.1;Target=snap_masked-scaffold286|size362275-abinit-gene-1.12-mRNA-1 2096 2671 +;Gap=M576
scaffold286|size362275	snap_masked	match_part	124136	124800	35.945	+	.	ID=scaffold286|size362275:hsp:66019:4.5.0.1;Parent=scaffold286|size362275:hit:33714:4.5.0.1;Target=snap_masked-scaffold286|size362275-abinit-gene-1.12-mRNA-1 2672 3336 +;Gap=M665
scaffold286|size362275	snap_masked	match	129630	130505	26.244	+	.	ID=scaffold286|size362275:hit:33715:4.5.0.1;Name=snap_masked-scaffold286|size362275-abinit-gene-1.13-mRNA-1
scaffold286|size362275	snap_masked	match_part	129630	130505	26.244	+	.	ID=scaffold286|size362275:hsp:66020:4.5.0.1;Parent=scaffold286|size362275:hit:33715:4.5.0.1;Target=snap_masked-scaffold286|size362275-abinit-gene-1.13-mRNA-1 1 876 +;Gap=M876
scaffold286|size362275	snap_masked	match	141405	142179	42.675	+	.	ID=scaffold286|size362275:hit:33716:4.5.0.1;Name=snap_masked-scaffold286|size362275-abinit-gene-1.14-mRNA-1
scaffold286|size362275	snap_masked	match_part	141405	141542	4.118	+	.	ID=scaffold286|size362275:hsp:66021:4.5.0.1;Parent=scaffold286|size362275:hit:33716:4.5.0.1;Target=snap_masked-scaffold286|size362275-abinit-gene-1.14-mRNA-1 1 138 +;Gap=M138
scaffold286|size362275	snap_masked	match_part	141730	142179	38.557	+	.	ID=scaffold286|size362275:hsp:66022:4.5.0.1;Parent=scaffold286|size362275:hit:33716:4.5.0.1;Target=snap_masked-scaffold286|size362275-abinit-gene-1.14-mRNA-1 139 588 +;Gap=M450
scaffold286|size362275	snap_masked	match	145175	146935	65.954	+	.	ID=scaffold286|size362275:hit:33717:4.5.0.1;Name=snap_masked-scaffold286|size362275-abinit-gene-1.15-mRNA-1
scaffold286|size362275	snap_masked	match_part	145175	146027	35.966	+	.	ID=scaffold286|size362275:hsp:66023:4.5.0.1;Parent=scaffold286|size362275:hit:33717:4.5.0.1;Target=snap_masked-scaffold286|size362275-abinit-gene-1.15-mRNA-1 1 853 +;Gap=M853
scaffold286|size362275	snap_masked	match_part	146076	146935	29.988	+	.	ID=scaffold286|size362275:hsp:66024:4.5.0.1;Parent=scaffold286|size362275:hit:33717:4.5.0.1;Target=snap_masked-scaffold286|size362275-abinit-gene-1.15-mRNA-1 854 1713 +;Gap=M860
scaffold286|size362275	snap_masked	match	164413	168773	241.863	+	.	ID=scaffold286|size362275:hit:33718:4.5.0.1;Name=snap_masked-scaffold286|size362275-abinit-gene-1.16-mRNA-1
scaffold286|size362275	snap_masked	match_part	164413	165600	73.044	+	.	ID=scaffold286|size362275:hsp:66025:4.5.0.1;Parent=scaffold286|size362275:hit:33718:4.5.0.1;Target=snap_masked-scaffold286|size362275-abinit-gene-1.16-mRNA-1 1 1188 +;Gap=M1188
scaffold286|size362275	snap_masked	match_part	165715	165740	10.719	+	.	ID=scaffold286|size362275:hsp:66026:4.5.0.1;Parent=scaffold286|size362275:hit:33718:4.5.0.1;Target=snap_masked-scaffold286|size362275-abinit-gene-1.16-mRNA-1 1189 1214 +;Gap=M26
scaffold286|size362275	snap_masked	match_part	165836	167646	80.088	+	.	ID=scaffold286|size362275:hsp:66027:4.5.0.1;Parent=scaffold286|size362275:hit:33718:4.5.0.1;Target=snap_masked-scaffold286|size362275-abinit-gene-1.16-mRNA-1 1215 3025 +;Gap=M1811
scaffold286|size362275	snap_masked	match_part	167722	168773	78.012	+	.	ID=scaffold286|size362275:hsp:66028:4.5.0.1;Parent=scaffold286|size362275:hit:33718:4.5.0.1;Target=snap_masked-scaffold286|size362275-abinit-gene-1.16-mRNA-1 3026 4077 +;Gap=M1052
scaffold286|size362275	snap_masked	match	174282	175127	78.382	+	.	ID=scaffold286|size362275:hit:33719:4.5.0.1;Name=snap_masked-scaffold286|size362275-abinit-gene-1.17-mRNA-1
scaffold286|size362275	snap_masked	match_part	174282	175127	78.382	+	.	ID=scaffold286|size362275:hsp:66029:4.5.0.1;Parent=scaffold286|size362275:hit:33719:4.5.0.1;Target=snap_masked-scaffold286|size362275-abinit-gene-1.17-mRNA-1 1 846 +;Gap=M846
scaffold286|size362275	snap_masked	match	111615	113414	181.216	-	.	ID=scaffold286|size362275:hit:33720:4.5.0.1;Name=snap_masked-scaffold286|size362275-abinit-gene-1.18-mRNA-1
scaffold286|size362275	snap_masked	match_part	112136	113414	145.905	-	.	ID=scaffold286|size362275:hsp:66030:4.5.0.1;Parent=scaffold286|size362275:hit:33720:4.5.0.1;Target=snap_masked-scaffold286|size362275-abinit-gene-1.18-mRNA-1 447 1725 +;Gap=M1279
scaffold286|size362275	snap_masked	match_part	111615	112060	35.311	-	.	ID=scaffold286|size362275:hsp:66031:4.5.0.1;Parent=scaffold286|size362275:hit:33720:4.5.0.1;Target=snap_masked-scaffold286|size362275-abinit-gene-1.18-mRNA-1 1 446 +;Gap=M446
scaffold286|size362275	snap_masked	match	115850	116808	62.511	-	.	ID=scaffold286|size362275:hit:33721:4.5.0.1;Name=snap_masked-scaffold286|size362275-abinit-gene-1.19-mRNA-1
scaffold286|size362275	snap_masked	match_part	116175	116808	42.413	-	.	ID=scaffold286|size362275:hsp:66032:4.5.0.1;Parent=scaffold286|size362275:hit:33721:4.5.0.1;Target=snap_masked-scaffold286|size362275-abinit-gene-1.19-mRNA-1 258 891 +;Gap=M634
scaffold286|size362275	snap_masked	match_part	115850	116106	20.098	-	.	ID=scaffold286|size362275:hsp:66033:4.5.0.1;Parent=scaffold286|size362275:hit:33721:4.5.0.1;Target=snap_masked-scaffold286|size362275-abinit-gene-1.19-mRNA-1 1 257 +;Gap=M257
scaffold286|size362275	snap_masked	match	131069	131425	-9.029	-	.	ID=scaffold286|size362275:hit:33722:4.5.0.1;Name=snap_masked-scaffold286|size362275-abinit-gene-1.20-mRNA-1
scaffold286|size362275	snap_masked	match_part	131069	131425	-9.029	-	.	ID=scaffold286|size362275:hsp:66034:4.5.0.1;Parent=scaffold286|size362275:hit:33722:4.5.0.1;Target=snap_masked-scaffold286|size362275-abinit-gene-1.20-mRNA-1 1 357 +;Gap=M357
scaffold286|size362275	snap_masked	match	142722	144605	134.974	-	.	ID=scaffold286|size362275:hit:33723:4.5.0.1;Name=snap_masked-scaffold286|size362275-abinit-gene-1.21-mRNA-1
scaffold286|size362275	snap_masked	match_part	142722	144605	134.974	-	.	ID=scaffold286|size362275:hsp:66035:4.5.0.1;Parent=scaffold286|size362275:hit:33723:4.5.0.1;Target=snap_masked-scaffold286|size362275-abinit-gene-1.21-mRNA-1 1 1884 +;Gap=M1884
scaffold286|size362275	snap_masked	match	171716	173706	137.99	-	.	ID=scaffold286|size362275:hit:33724:4.5.0.1;Name=snap_masked-scaffold286|size362275-abinit-gene-1.22-mRNA-1
scaffold286|size362275	snap_masked	match_part	173199	173706	65.212	-	.	ID=scaffold286|size362275:hsp:66036:4.5.0.1;Parent=scaffold286|size362275:hit:33724:4.5.0.1;Target=snap_masked-scaffold286|size362275-abinit-gene-1.22-mRNA-1 984 1491 +;Gap=M508
scaffold286|size362275	snap_masked	match_part	171716	172698	72.778	-	.	ID=scaffold286|size362275:hsp:66037:4.5.0.1;Parent=scaffold286|size362275:hit:33724:4.5.0.1;Target=snap_masked-scaffold286|size362275-abinit-gene-1.22-mRNA-1 1 983 +;Gap=M983
scaffold286|size362275	snap_masked	match	179330	179533	13.127	-	.	ID=scaffold286|size362275:hit:33725:4.5.0.1;Name=snap_masked-scaffold286|size362275-abinit-gene-1.23-mRNA-1
scaffold286|size362275	snap_masked	match_part	179330	179533	13.127	-	.	ID=scaffold286|size362275:hsp:66038:4.5.0.1;Parent=scaffold286|size362275:hit:33725:4.5.0.1;Target=snap_masked-scaffold286|size362275-abinit-gene-1.23-mRNA-1 1 204 +;Gap=M204
scaffold286|size362275	snap_masked	match	183652	184008	34.545	-	.	ID=scaffold286|size362275:hit:33726:4.5.0.1;Name=snap_masked-scaffold286|size362275-abinit-gene-1.24-mRNA-1
scaffold286|size362275	snap_masked	match_part	183965	184008	15.891	-	.	ID=scaffold286|size362275:hsp:66039:4.5.0.1;Parent=scaffold286|size362275:hit:33726:4.5.0.1;Target=snap_masked-scaffold286|size362275-abinit-gene-1.24-mRNA-1 140 183 +;Gap=M44
scaffold286|size362275	snap_masked	match_part	183652	183790	18.654	-	.	ID=scaffold286|size362275:hsp:66040:4.5.0.1;Parent=scaffold286|size362275:hit:33726:4.5.0.1;Target=snap_masked-scaffold286|size362275-abinit-gene-1.24-mRNA-1 1 139 +;Gap=M139
###
scaffold286|size362275	maker	gene	213238	216835	.	+	.	ID=CCRYP_013994|size362275-augustus-gene-2.25;Name=CCRYP_013994|size362275-augustus-gene-2.25;Alias=maker-scaffold286|size362275-augustus-gene-2.25;
scaffold286|size362275	maker	mRNA	213238	216835	.	+	.	ID=CCRYP_013994|size362275-augustus-gene-2.25-mRNA-1;Parent=CCRYP_013994|size362275-augustus-gene-2.25;Name=CCRYP_013994|size362275-augustus-gene-2.25-mRNA-1;Alias=maker-scaffold286|size362275-augustus-gene-2.25-mRNA-1;_AED=0.01;_QI=1618|1|1|1|0.5|0.33|3|1379|126;_eAED=0.01;
scaffold286|size362275	maker	exon	213238	214344	.	+	.	ID=CCRYP_013994-RA|size362275-augustus-gene-2.25-mRNA-1:exon:3278;Parent=CCRYP_013994-RA|size362275-augustus-gene-2.25-mRNA-1;
scaffold286|size362275	maker	exon	214462	215247	.	+	.	ID=CCRYP_013994-RA|size362275-augustus-gene-2.25-mRNA-1:exon:3279;Parent=CCRYP_013994-RA|size362275-augustus-gene-2.25-mRNA-1;
scaffold286|size362275	maker	exon	215351	216835	.	+	.	ID=CCRYP_013994-RA|size362275-augustus-gene-2.25-mRNA-1:exon:3280;Parent=CCRYP_013994-RA|size362275-augustus-gene-2.25-mRNA-1;
scaffold286|size362275	maker	five_prime_UTR	213238	214344	.	+	.	ID=CCRYP_013994-RA|size362275-augustus-gene-2.25-mRNA-1:five_prime_utr;Parent=CCRYP_013994-RA|size362275-augustus-gene-2.25-mRNA-1;
scaffold286|size362275	maker	five_prime_UTR	214462	214972	.	+	.	ID=CCRYP_013994-RA|size362275-augustus-gene-2.25-mRNA-1:five_prime_utr;Parent=CCRYP_013994-RA|size362275-augustus-gene-2.25-mRNA-1;
scaffold286|size362275	maker	CDS	214973	215247	.	+	0	ID=CCRYP_013994-RA|size362275-augustus-gene-2.25-mRNA-1:cds;Parent=CCRYP_013994-RA|size362275-augustus-gene-2.25-mRNA-1;
scaffold286|size362275	maker	CDS	215351	215456	.	+	1	ID=CCRYP_013994-RA|size362275-augustus-gene-2.25-mRNA-1:cds;Parent=CCRYP_013994-RA|size362275-augustus-gene-2.25-mRNA-1;
scaffold286|size362275	maker	three_prime_UTR	215457	216835	.	+	.	ID=CCRYP_013994-RA|size362275-augustus-gene-2.25-mRNA-1:three_prime_utr;Parent=CCRYP_013994-RA|size362275-augustus-gene-2.25-mRNA-1;
scaffold286|size362275	maker	gene	252171	256696	.	+	.	ID=CCRYP_013998|size362275-exonerate_est2genome-gene-2.0;Name=CCRYP_013998|size362275-exonerate_est2genome-gene-2.0;Alias=maker-scaffold286|size362275-exonerate_est2genome-gene-2.0;
scaffold286|size362275	maker	mRNA	252171	256696	.	+	.	ID=CCRYP_013998|size362275-exonerate_est2genome-gene-2.0-mRNA-1;Parent=CCRYP_013998|size362275-exonerate_est2genome-gene-2.0;Name=CCRYP_013998|size362275-exonerate_est2genome-gene-2.0-mRNA-1;Alias=maker-scaffold286|size362275-exonerate_est2genome-gene-2.0-mRNA-1;_AED=0.05;_QI=62|1|1|1|1|1|5|1244|924;_eAED=0.05;score=20290;
scaffold286|size362275	maker	mRNA	252195	256696	.	+	.	ID=CCRYP_013998|size362275-exonerate_est2genome-gene-2.0-mRNA-2;Parent=CCRYP_013998|size362275-exonerate_est2genome-gene-2.0;Name=CCRYP_013998|size362275-exonerate_est2genome-gene-2.0-mRNA-2;Alias=maker-scaffold286|size362275-exonerate_est2genome-gene-2.0-mRNA-2;_AED=0.03;_QI=853|1|1|1|1|1|4|1244|721;_eAED=0.03;score=4263;
scaffold286|size362275	maker	exon	252171	252857	.	+	.	ID=CCRYP_013998-RA|size362275-exonerate_est2genome-gene-2.0-mRNA-1:exon:3281;Parent=CCRYP_013998-RA|size362275-exonerate_est2genome-gene-2.0-mRNA-1;
scaffold286|size362275	maker	exon	253064	253550	.	+	.	ID=CCRYP_013998-RA|size362275-exonerate_est2genome-gene-2.0-mRNA-1:exon:3282;Parent=CCRYP_013998-RA|size362275-exonerate_est2genome-gene-2.0-mRNA-1;
scaffold286|size362275	maker	exon	253637	253943	.	+	.	ID=CCRYP_013998-RA|size362275-exonerate_est2genome-gene-2.0-mRNA-1:exon:3283;Parent=CCRYP_013998-RA|size362275-exonerate_est2genome-gene-2.0-mRNA-1,CCRYP_013998-RA|size362275-exonerate_est2genome-gene-2.0-mRNA-2;
scaffold286|size362275	maker	exon	254019	254987	.	+	.	ID=CCRYP_013998-RA|size362275-exonerate_est2genome-gene-2.0-mRNA-1:exon:3284;Parent=CCRYP_013998-RA|size362275-exonerate_est2genome-gene-2.0-mRNA-1,CCRYP_013998-RA|size362275-exonerate_est2genome-gene-2.0-mRNA-2;
scaffold286|size362275	maker	exon	255066	256696	.	+	.	ID=CCRYP_013998-RA|size362275-exonerate_est2genome-gene-2.0-mRNA-1:exon:3285;Parent=CCRYP_013998-RA|size362275-exonerate_est2genome-gene-2.0-mRNA-1,CCRYP_013998-RA|size362275-exonerate_est2genome-gene-2.0-mRNA-2;
scaffold286|size362275	maker	exon	252195	253550	.	+	.	ID=CCRYP_013998-RB|size362275-exonerate_est2genome-gene-2.0-mRNA-2:exon:3286;Parent=CCRYP_013998-RB|size362275-exonerate_est2genome-gene-2.0-mRNA-2;
scaffold286|size362275	maker	five_prime_UTR	252171	252232	.	+	.	ID=CCRYP_013998-RA|size362275-exonerate_est2genome-gene-2.0-mRNA-1:five_prime_utr;Parent=CCRYP_013998-RA|size362275-exonerate_est2genome-gene-2.0-mRNA-1;
scaffold286|size362275	maker	CDS	252233	252857	.	+	0	ID=CCRYP_013998-RA|size362275-exonerate_est2genome-gene-2.0-mRNA-1:cds;Parent=CCRYP_013998-RA|size362275-exonerate_est2genome-gene-2.0-mRNA-1;
scaffold286|size362275	maker	CDS	253064	253550	.	+	2	ID=CCRYP_013998-RA|size362275-exonerate_est2genome-gene-2.0-mRNA-1:cds;Parent=CCRYP_013998-RA|size362275-exonerate_est2genome-gene-2.0-mRNA-1;
scaffold286|size362275	maker	CDS	253637	253943	.	+	1	ID=CCRYP_013998-RA|size362275-exonerate_est2genome-gene-2.0-mRNA-1:cds;Parent=CCRYP_013998-RA|size362275-exonerate_est2genome-gene-2.0-mRNA-1;
scaffold286|size362275	maker	CDS	254019	254987	.	+	0	ID=CCRYP_013998-RA|size362275-exonerate_est2genome-gene-2.0-mRNA-1:cds;Parent=CCRYP_013998-RA|size362275-exonerate_est2genome-gene-2.0-mRNA-1;
scaffold286|size362275	maker	CDS	255066	255452	.	+	0	ID=CCRYP_013998-RA|size362275-exonerate_est2genome-gene-2.0-mRNA-1:cds;Parent=CCRYP_013998-RA|size362275-exonerate_est2genome-gene-2.0-mRNA-1;
scaffold286|size362275	maker	three_prime_UTR	255453	256696	.	+	.	ID=CCRYP_013998-RA|size362275-exonerate_est2genome-gene-2.0-mRNA-1:three_prime_utr;Parent=CCRYP_013998-RA|size362275-exonerate_est2genome-gene-2.0-mRNA-1;
scaffold286|size362275	maker	five_prime_UTR	252195	253047	.	+	.	ID=CCRYP_013998-RB|size362275-exonerate_est2genome-gene-2.0-mRNA-2:five_prime_utr;Parent=CCRYP_013998-RB|size362275-exonerate_est2genome-gene-2.0-mRNA-2;
scaffold286|size362275	maker	CDS	253048	253550	.	+	0	ID=CCRYP_013998-RB|size362275-exonerate_est2genome-gene-2.0-mRNA-2:cds;Parent=CCRYP_013998-RB|size362275-exonerate_est2genome-gene-2.0-mRNA-2;
scaffold286|size362275	maker	CDS	253637	253943	.	+	1	ID=CCRYP_013998-RB|size362275-exonerate_est2genome-gene-2.0-mRNA-2:cds;Parent=CCRYP_013998-RB|size362275-exonerate_est2genome-gene-2.0-mRNA-2;
scaffold286|size362275	maker	CDS	254019	254987	.	+	0	ID=CCRYP_013998-RB|size362275-exonerate_est2genome-gene-2.0-mRNA-2:cds;Parent=CCRYP_013998-RB|size362275-exonerate_est2genome-gene-2.0-mRNA-2;
scaffold286|size362275	maker	CDS	255066	255452	.	+	0	ID=CCRYP_013998-RB|size362275-exonerate_est2genome-gene-2.0-mRNA-2:cds;Parent=CCRYP_013998-RB|size362275-exonerate_est2genome-gene-2.0-mRNA-2;
scaffold286|size362275	maker	three_prime_UTR	255453	256696	.	+	.	ID=CCRYP_013998-RB|size362275-exonerate_est2genome-gene-2.0-mRNA-2:three_prime_utr;Parent=CCRYP_013998-RB|size362275-exonerate_est2genome-gene-2.0-mRNA-2;
scaffold286|size362275	maker	gene	289573	290286	.	+	.	ID=CCRYP_014003|size362275-processed-gene-2.6;Name=CCRYP_014003|size362275-processed-gene-2.6;Alias=augustus_masked-scaffold286|size362275-processed-gene-2.6;
scaffold286|size362275	maker	mRNA	289573	290286	.	+	.	ID=CCRYP_014003|size362275-processed-gene-2.6-mRNA-1;Parent=CCRYP_014003|size362275-processed-gene-2.6;Name=CCRYP_014003|size362275-processed-gene-2.6-mRNA-1;Alias=augustus_masked-scaffold286|size362275-processed-gene-2.6-mRNA-1;_AED=0.12;_QI=0|-1|0|1|-1|1|1|0|237;_eAED=0.18;
scaffold286|size362275	maker	exon	289573	290286	.	+	.	ID=CCRYP_014003-RA|size362275-processed-gene-2.6-mRNA-1:exon:3287;Parent=CCRYP_014003-RA|size362275-processed-gene-2.6-mRNA-1;
scaffold286|size362275	maker	CDS	289573	290286	.	+	0	ID=CCRYP_014003-RA|size362275-processed-gene-2.6-mRNA-1:cds;Parent=CCRYP_014003-RA|size362275-processed-gene-2.6-mRNA-1;
scaffold286|size362275	maker	gene	221708	222607	.	+	.	ID=CCRYP_013995|size362275-exonerate_protein2genome-gene-2.10;Name=CCRYP_013995|size362275-exonerate_protein2genome-gene-2.10;Alias=maker-scaffold286|size362275-exonerate_protein2genome-gene-2.10;
scaffold286|size362275	maker	mRNA	221708	222607	.	+	.	ID=CCRYP_013995|size362275-exonerate_protein2genome-gene-2.10-mRNA-1;Parent=CCRYP_013995|size362275-exonerate_protein2genome-gene-2.10;Name=CCRYP_013995|size362275-exonerate_protein2genome-gene-2.10-mRNA-1;Alias=maker-scaffold286|size362275-exonerate_protein2genome-gene-2.10-mRNA-1;_AED=0.34;_QI=0|0|0|1|0|0|2|0|288;_eAED=0.27;score=867;
scaffold286|size362275	maker	exon	221708	221973	.	+	.	ID=CCRYP_013995-RA|size362275-exonerate_protein2genome-gene-2.10-mRNA-1:exon:3288;Parent=CCRYP_013995-RA|size362275-exonerate_protein2genome-gene-2.10-mRNA-1;
scaffold286|size362275	maker	exon	222007	222607	.	+	.	ID=CCRYP_013995-RA|size362275-exonerate_protein2genome-gene-2.10-mRNA-1:exon:3289;Parent=CCRYP_013995-RA|size362275-exonerate_protein2genome-gene-2.10-mRNA-1;
scaffold286|size362275	maker	CDS	221708	221973	.	+	0	ID=CCRYP_013995-RA|size362275-exonerate_protein2genome-gene-2.10-mRNA-1:cds;Parent=CCRYP_013995-RA|size362275-exonerate_protein2genome-gene-2.10-mRNA-1;
scaffold286|size362275	maker	CDS	222007	222607	.	+	1	ID=CCRYP_013995-RA|size362275-exonerate_protein2genome-gene-2.10-mRNA-1:cds;Parent=CCRYP_013995-RA|size362275-exonerate_protein2genome-gene-2.10-mRNA-1;
scaffold286|size362275	maker	gene	255472	257897	.	-	.	ID=CCRYP_013999|size362275-exonerate_est2genome-gene-2.5;Name=CCRYP_013999|size362275-exonerate_est2genome-gene-2.5;Alias=maker-scaffold286|size362275-exonerate_est2genome-gene-2.5;
scaffold286|size362275	maker	mRNA	255472	257897	.	-	.	ID=CCRYP_013999|size362275-exonerate_est2genome-gene-2.5-mRNA-1;Parent=CCRYP_013999|size362275-exonerate_est2genome-gene-2.5;Name=CCRYP_013999|size362275-exonerate_est2genome-gene-2.5-mRNA-1;Alias=maker-scaffold286|size362275-exonerate_est2genome-gene-2.5-mRNA-1;_AED=0.00;_QI=0|-1|1|1|-1|1|1|122|767;_eAED=0.00;score=11871;
scaffold286|size362275	maker	exon	255472	257897	.	-	.	ID=CCRYP_013999-RA|size362275-exonerate_est2genome-gene-2.5-mRNA-1:exon:3290;Parent=CCRYP_013999-RA|size362275-exonerate_est2genome-gene-2.5-mRNA-1;
scaffold286|size362275	maker	CDS	255594	257897	.	-	0	ID=CCRYP_013999-RA|size362275-exonerate_est2genome-gene-2.5-mRNA-1:cds;Parent=CCRYP_013999-RA|size362275-exonerate_est2genome-gene-2.5-mRNA-1;
scaffold286|size362275	maker	three_prime_UTR	255472	255593	.	-	.	ID=CCRYP_013999-RA|size362275-exonerate_est2genome-gene-2.5-mRNA-1:three_prime_utr;Parent=CCRYP_013999-RA|size362275-exonerate_est2genome-gene-2.5-mRNA-1;
scaffold286|size362275	maker	gene	226405	227904	.	-	.	ID=CCRYP_013996|size362275-exonerate_est2genome-gene-2.3;Name=CCRYP_013996|size362275-exonerate_est2genome-gene-2.3;Alias=maker-scaffold286|size362275-exonerate_est2genome-gene-2.3;
scaffold286|size362275	maker	mRNA	226405	227904	.	-	.	ID=CCRYP_013996|size362275-exonerate_est2genome-gene-2.3-mRNA-1;Parent=CCRYP_013996|size362275-exonerate_est2genome-gene-2.3;Name=CCRYP_013996|size362275-exonerate_est2genome-gene-2.3-mRNA-1;Alias=maker-scaffold286|size362275-exonerate_est2genome-gene-2.3-mRNA-1;_AED=0.06;_QI=27|1|1|1|1|1|3|102|394;_eAED=0.06;score=6531;
scaffold286|size362275	maker	mRNA	226405	227904	.	-	.	ID=CCRYP_013996|size362275-exonerate_est2genome-gene-2.3-mRNA-2;Parent=CCRYP_013996|size362275-exonerate_est2genome-gene-2.3;Name=CCRYP_013996|size362275-exonerate_est2genome-gene-2.3-mRNA-2;Alias=maker-scaffold286|size362275-exonerate_est2genome-gene-2.3-mRNA-2;_AED=0.03;_QI=672|1|1|1|1|1|2|102|214;_eAED=0.03;score=7076;
scaffold286|size362275	maker	exon	227169	227904	.	-	.	ID=CCRYP_013996-RA|size362275-exonerate_est2genome-gene-2.3-mRNA-2:exon:3294;Parent=CCRYP_013996-RA|size362275-exonerate_est2genome-gene-2.3-mRNA-2;
scaffold286|size362275	maker	exon	227355	227904	.	-	.	ID=CCRYP_013996-RB|size362275-exonerate_est2genome-gene-2.3-mRNA-1:exon:3293;Parent=CCRYP_013996-RB|size362275-exonerate_est2genome-gene-2.3-mRNA-1;
scaffold286|size362275	maker	exon	227169	227249	.	-	.	ID=CCRYP_013996-RB|size362275-exonerate_est2genome-gene-2.3-mRNA-1:exon:3292;Parent=CCRYP_013996-RB|size362275-exonerate_est2genome-gene-2.3-mRNA-1;
scaffold286|size362275	maker	exon	226405	227087	.	-	.	ID=CCRYP_013996-RB|size362275-exonerate_est2genome-gene-2.3-mRNA-1:exon:3291;Parent=CCRYP_013996-RB|size362275-exonerate_est2genome-gene-2.3-mRNA-1,CCRYP_013996-RB|size362275-exonerate_est2genome-gene-2.3-mRNA-2;
scaffold286|size362275	maker	five_prime_UTR	227878	227904	.	-	.	ID=CCRYP_013996-RB|size362275-exonerate_est2genome-gene-2.3-mRNA-1:five_prime_utr;Parent=CCRYP_013996-RB|size362275-exonerate_est2genome-gene-2.3-mRNA-1;
scaffold286|size362275	maker	CDS	227355	227877	.	-	0	ID=CCRYP_013996-RB|size362275-exonerate_est2genome-gene-2.3-mRNA-1:cds;Parent=CCRYP_013996-RB|size362275-exonerate_est2genome-gene-2.3-mRNA-1;
scaffold286|size362275	maker	CDS	227169	227249	.	-	2	ID=CCRYP_013996-RB|size362275-exonerate_est2genome-gene-2.3-mRNA-1:cds;Parent=CCRYP_013996-RB|size362275-exonerate_est2genome-gene-2.3-mRNA-1;
scaffold286|size362275	maker	CDS	226507	227087	.	-	2	ID=CCRYP_013996-RB|size362275-exonerate_est2genome-gene-2.3-mRNA-1:cds;Parent=CCRYP_013996-RB|size362275-exonerate_est2genome-gene-2.3-mRNA-1;
scaffold286|size362275	maker	three_prime_UTR	226405	226506	.	-	.	ID=CCRYP_013996-RB|size362275-exonerate_est2genome-gene-2.3-mRNA-1:three_prime_utr;Parent=CCRYP_013996-RB|size362275-exonerate_est2genome-gene-2.3-mRNA-1;
scaffold286|size362275	maker	five_prime_UTR	227233	227904	.	-	.	ID=CCRYP_013996-RA|size362275-exonerate_est2genome-gene-2.3-mRNA-2:five_prime_utr;Parent=CCRYP_013996-RA|size362275-exonerate_est2genome-gene-2.3-mRNA-2;
scaffold286|size362275	maker	CDS	227169	227232	.	-	0	ID=CCRYP_013996-RA|size362275-exonerate_est2genome-gene-2.3-mRNA-2:cds;Parent=CCRYP_013996-RA|size362275-exonerate_est2genome-gene-2.3-mRNA-2;
scaffold286|size362275	maker	CDS	226507	227087	.	-	2	ID=CCRYP_013996-RA|size362275-exonerate_est2genome-gene-2.3-mRNA-2:cds;Parent=CCRYP_013996-RA|size362275-exonerate_est2genome-gene-2.3-mRNA-2;
scaffold286|size362275	maker	three_prime_UTR	226405	226506	.	-	.	ID=CCRYP_013996-RA|size362275-exonerate_est2genome-gene-2.3-mRNA-2:three_prime_utr;Parent=CCRYP_013996-RA|size362275-exonerate_est2genome-gene-2.3-mRNA-2;
scaffold286|size362275	maker	gene	213100	214826	.	-	.	ID=CCRYP_013993|size362275-augustus-gene-2.27;Name=CCRYP_013993|size362275-augustus-gene-2.27;Alias=maker-scaffold286|size362275-augustus-gene-2.27;
scaffold286|size362275	maker	mRNA	213100	214826	.	-	.	ID=CCRYP_013993|size362275-augustus-gene-2.27-mRNA-1;Parent=CCRYP_013993|size362275-augustus-gene-2.27;Name=CCRYP_013993|size362275-augustus-gene-2.27-mRNA-1;Alias=maker-scaffold286|size362275-augustus-gene-2.27-mRNA-1;_AED=0.03;_QI=104|1|1|1|1|1|2|189|438;_eAED=0.03;
scaffold286|size362275	maker	exon	213100	214344	.	-	.	ID=CCRYP_013993-RA|size362275-augustus-gene-2.27-mRNA-1:exon:3296;Parent=CCRYP_013993-RA|size362275-augustus-gene-2.27-mRNA-1;
scaffold286|size362275	maker	exon	214462	214826	.	-	.	ID=CCRYP_013993-RA|size362275-augustus-gene-2.27-mRNA-1:exon:3295;Parent=CCRYP_013993-RA|size362275-augustus-gene-2.27-mRNA-1;
scaffold286|size362275	maker	five_prime_UTR	214723	214826	.	-	.	ID=CCRYP_013993-RA|size362275-augustus-gene-2.27-mRNA-1:five_prime_utr;Parent=CCRYP_013993-RA|size362275-augustus-gene-2.27-mRNA-1;
scaffold286|size362275	maker	CDS	214462	214722	.	-	0	ID=CCRYP_013993-RA|size362275-augustus-gene-2.27-mRNA-1:cds;Parent=CCRYP_013993-RA|size362275-augustus-gene-2.27-mRNA-1;
scaffold286|size362275	maker	CDS	213289	214344	.	-	0	ID=CCRYP_013993-RA|size362275-augustus-gene-2.27-mRNA-1:cds;Parent=CCRYP_013993-RA|size362275-augustus-gene-2.27-mRNA-1;
scaffold286|size362275	maker	three_prime_UTR	213100	213288	.	-	.	ID=CCRYP_013993-RA|size362275-augustus-gene-2.27-mRNA-1:three_prime_utr;Parent=CCRYP_013993-RA|size362275-augustus-gene-2.27-mRNA-1;
scaffold286|size362275	maker	gene	235032	240825	.	-	.	ID=CCRYP_013997|size362275-exonerate_est2genome-gene-2.4;Name=CCRYP_013997|size362275-exonerate_est2genome-gene-2.4;Alias=maker-scaffold286|size362275-exonerate_est2genome-gene-2.4;
scaffold286|size362275	maker	mRNA	235032	240825	.	-	.	ID=CCRYP_013997|size362275-exonerate_est2genome-gene-2.4-mRNA-1;Parent=CCRYP_013997|size362275-exonerate_est2genome-gene-2.4;Name=CCRYP_013997|size362275-exonerate_est2genome-gene-2.4-mRNA-1;Alias=maker-scaffold286|size362275-exonerate_est2genome-gene-2.4-mRNA-1;_AED=0.08;_QI=310|1|1|1|1|1|9|1325|1160;_eAED=0.08;score=25372;
scaffold286|size362275	maker	mRNA	235032	240825	.	-	.	ID=CCRYP_013997|size362275-exonerate_est2genome-gene-2.4-mRNA-2;Parent=CCRYP_013997|size362275-exonerate_est2genome-gene-2.4;Name=CCRYP_013997|size362275-exonerate_est2genome-gene-2.4-mRNA-2;Alias=maker-scaffold286|size362275-exonerate_est2genome-gene-2.4-mRNA-2;_AED=0.07;_QI=539|1|1|1|1|1|8|1325|1115;_eAED=0.07;score=25858;
scaffold286|size362275	maker	mRNA	235032	240825	.	-	.	ID=CCRYP_013997|size362275-exonerate_est2genome-gene-2.4-mRNA-3;Parent=CCRYP_013997|size362275-exonerate_est2genome-gene-2.4;Name=CCRYP_013997|size362275-exonerate_est2genome-gene-2.4-mRNA-3;Alias=maker-scaffold286|size362275-exonerate_est2genome-gene-2.4-mRNA-3;_AED=0.06;_QI=1243|1|1|1|1|1|7|1325|911;_eAED=0.06;score=5304;
scaffold286|size362275	maker	mRNA	235032	240825	.	-	.	ID=CCRYP_013997|size362275-exonerate_est2genome-gene-2.4-mRNA-4;Parent=CCRYP_013997|size362275-exonerate_est2genome-gene-2.4;Name=CCRYP_013997|size362275-exonerate_est2genome-gene-2.4-mRNA-4;Alias=maker-scaffold286|size362275-exonerate_est2genome-gene-2.4-mRNA-4;_AED=0.06;_QI=310|1|1|1|1|0.83|6|2200|954;_eAED=0.06;score=26714;
scaffold286|size362275	maker	mRNA	236707	240825	.	-	.	ID=CCRYP_013997|size362275-exonerate_est2genome-gene-2.4-mRNA-5;Parent=CCRYP_013997|size362275-exonerate_est2genome-gene-2.4;Name=CCRYP_013997|size362275-exonerate_est2genome-gene-2.4-mRNA-5;Alias=maker-scaffold286|size362275-exonerate_est2genome-gene-2.4-mRNA-5;_AED=0.20;_QI=310|1|1|1|1|1|6|452|974;_eAED=0.20;score=3687;
scaffold286|size362275	maker	mRNA	235032	240825	.	-	.	ID=CCRYP_013997|size362275-exonerate_est2genome-gene-2.4-mRNA-6;Parent=CCRYP_013997|size362275-exonerate_est2genome-gene-2.4;Name=CCRYP_013997|size362275-exonerate_est2genome-gene-2.4-mRNA-6;Alias=maker-scaffold286|size362275-exonerate_est2genome-gene-2.4-mRNA-6;_AED=0.05;_QI=539|1|1|1|1|0.8|5|2200|909;_eAED=0.05;score=5469;
scaffold286|size362275	maker	exon	236707	237304	.	-	.	ID=CCRYP_013997-RF|size362275-exonerate_est2genome-gene-2.4-mRNA-5:exon:3309;Parent=CCRYP_013997-RF|size362275-exonerate_est2genome-gene-2.4-mRNA-5;
scaffold286|size362275	maker	exon	236841	238235	.	-	.	ID=CCRYP_013997-RE|size362275-exonerate_est2genome-gene-2.4-mRNA-4:exon:3308;Parent=CCRYP_013997-RE|size362275-exonerate_est2genome-gene-2.4-mRNA-4,CCRYP_013997-RE|size362275-exonerate_est2genome-gene-2.4-mRNA-6;
scaffold286|size362275	maker	exon	239014	240825	.	-	.	ID=CCRYP_013997-RB|size362275-exonerate_est2genome-gene-2.4-mRNA-3:exon:3307;Parent=CCRYP_013997-RB|size362275-exonerate_est2genome-gene-2.4-mRNA-3;
scaffold286|size362275	maker	exon	239675	240825	.	-	.	ID=CCRYP_013997-RD|size362275-exonerate_est2genome-gene-2.4-mRNA-2:exon:3306;Parent=CCRYP_013997-RD|size362275-exonerate_est2genome-gene-2.4-mRNA-2,CCRYP_013997-RD|size362275-exonerate_est2genome-gene-2.4-mRNA-6;
scaffold286|size362275	maker	exon	240363	240825	.	-	.	ID=CCRYP_013997-RA|size362275-exonerate_est2genome-gene-2.4-mRNA-1:exon:3305;Parent=CCRYP_013997-RA|size362275-exonerate_est2genome-gene-2.4-mRNA-1,CCRYP_013997-RA|size362275-exonerate_est2genome-gene-2.4-mRNA-4,CCRYP_013997-RA|size362275-exonerate_est2genome-gene-2.4-mRNA-5;
scaffold286|size362275	maker	exon	239675	240268	.	-	.	ID=CCRYP_013997-RA|size362275-exonerate_est2genome-gene-2.4-mRNA-1:exon:3304;Parent=CCRYP_013997-RA|size362275-exonerate_est2genome-gene-2.4-mRNA-1,CCRYP_013997-RA|size362275-exonerate_est2genome-gene-2.4-mRNA-4,CCRYP_013997-RA|size362275-exonerate_est2genome-gene-2.4-mRNA-5;
scaffold286|size362275	maker	exon	239014	239582	.	-	.	ID=CCRYP_013997-RA|size362275-exonerate_est2genome-gene-2.4-mRNA-1:exon:3303;Parent=CCRYP_013997-RA|size362275-exonerate_est2genome-gene-2.4-mRNA-1,CCRYP_013997-RA|size362275-exonerate_est2genome-gene-2.4-mRNA-2,CCRYP_013997-RA|size362275-exonerate_est2genome-gene-2.4-mRNA-4,CCRYP_013997-RA|size362275-exonerate_est2genome-gene-2.4-mRNA-5,CCRYP_013997-RA|size362275-exonerate_est2genome-gene-2.4-mRNA-6;
scaffold286|size362275	maker	exon	238317	238934	.	-	.	ID=CCRYP_013997-RA|size362275-exonerate_est2genome-gene-2.4-mRNA-1:exon:3302;Parent=CCRYP_013997-RA|size362275-exonerate_est2genome-gene-2.4-mRNA-1,CCRYP_013997-RA|size362275-exonerate_est2genome-gene-2.4-mRNA-2,CCRYP_013997-RA|size362275-exonerate_est2genome-gene-2.4-mRNA-3,CCRYP_013997-RA|size362275-exonerate_est2genome-gene-2.4-mRNA-4,CCRYP_013997-RA|size362275-exonerate_est2genome-gene-2.4-mRNA-5,CCRYP_013997-RA|size362275-exonerate_est2genome-gene-2.4-mRNA-6;
scaffold286|size362275	maker	exon	237391	238235	.	-	.	ID=CCRYP_013997-RA|size362275-exonerate_est2genome-gene-2.4-mRNA-1:exon:3301;Parent=CCRYP_013997-RA|size362275-exonerate_est2genome-gene-2.4-mRNA-1,CCRYP_013997-RA|size362275-exonerate_est2genome-gene-2.4-mRNA-2,CCRYP_013997-RA|size362275-exonerate_est2genome-gene-2.4-mRNA-3,CCRYP_013997-RA|size362275-exonerate_est2genome-gene-2.4-mRNA-5;
scaffold286|size362275	maker	exon	237269	237304	.	-	.	ID=CCRYP_013997-RA|size362275-exonerate_est2genome-gene-2.4-mRNA-1:exon:3300;Parent=CCRYP_013997-RA|size362275-exonerate_est2genome-gene-2.4-mRNA-1,CCRYP_013997-RA|size362275-exonerate_est2genome-gene-2.4-mRNA-2,CCRYP_013997-RA|size362275-exonerate_est2genome-gene-2.4-mRNA-3;
scaffold286|size362275	maker	exon	237047	237189	.	-	.	ID=CCRYP_013997-RA|size362275-exonerate_est2genome-gene-2.4-mRNA-1:exon:3299;Parent=CCRYP_013997-RA|size362275-exonerate_est2genome-gene-2.4-mRNA-1,CCRYP_013997-RA|size362275-exonerate_est2genome-gene-2.4-mRNA-2,CCRYP_013997-RA|size362275-exonerate_est2genome-gene-2.4-mRNA-3;
scaffold286|size362275	maker	exon	236841	236954	.	-	.	ID=CCRYP_013997-RA|size362275-exonerate_est2genome-gene-2.4-mRNA-1:exon:3298;Parent=CCRYP_013997-RA|size362275-exonerate_est2genome-gene-2.4-mRNA-1,CCRYP_013997-RA|size362275-exonerate_est2genome-gene-2.4-mRNA-2,CCRYP_013997-RA|size362275-exonerate_est2genome-gene-2.4-mRNA-3;
scaffold286|size362275	maker	exon	235032	236767	.	-	.	ID=CCRYP_013997-RA|size362275-exonerate_est2genome-gene-2.4-mRNA-1:exon:3297;Parent=CCRYP_013997-RA|size362275-exonerate_est2genome-gene-2.4-mRNA-1,CCRYP_013997-RA|size362275-exonerate_est2genome-gene-2.4-mRNA-2,CCRYP_013997-RA|size362275-exonerate_est2genome-gene-2.4-mRNA-3,CCRYP_013997-RA|size362275-exonerate_est2genome-gene-2.4-mRNA-4,CCRYP_013997-RA|size362275-exonerate_est2genome-gene-2.4-mRNA-6;
scaffold286|size362275	maker	five_prime_UTR	240516	240825	.	-	.	ID=CCRYP_013997-RA|size362275-exonerate_est2genome-gene-2.4-mRNA-1:five_prime_utr;Parent=CCRYP_013997-RA|size362275-exonerate_est2genome-gene-2.4-mRNA-1;
scaffold286|size362275	maker	CDS	240363	240515	.	-	0	ID=CCRYP_013997-RA|size362275-exonerate_est2genome-gene-2.4-mRNA-1:cds;Parent=CCRYP_013997-RA|size362275-exonerate_est2genome-gene-2.4-mRNA-1;
scaffold286|size362275	maker	CDS	239675	240268	.	-	0	ID=CCRYP_013997-RA|size362275-exonerate_est2genome-gene-2.4-mRNA-1:cds;Parent=CCRYP_013997-RA|size362275-exonerate_est2genome-gene-2.4-mRNA-1;
scaffold286|size362275	maker	CDS	239014	239582	.	-	0	ID=CCRYP_013997-RA|size362275-exonerate_est2genome-gene-2.4-mRNA-1:cds;Parent=CCRYP_013997-RA|size362275-exonerate_est2genome-gene-2.4-mRNA-1;
scaffold286|size362275	maker	CDS	238317	238934	.	-	1	ID=CCRYP_013997-RA|size362275-exonerate_est2genome-gene-2.4-mRNA-1:cds;Parent=CCRYP_013997-RA|size362275-exonerate_est2genome-gene-2.4-mRNA-1;
scaffold286|size362275	maker	CDS	237391	238235	.	-	1	ID=CCRYP_013997-RA|size362275-exonerate_est2genome-gene-2.4-mRNA-1:cds;Parent=CCRYP_013997-RA|size362275-exonerate_est2genome-gene-2.4-mRNA-1;
scaffold286|size362275	maker	CDS	237269	237304	.	-	2	ID=CCRYP_013997-RA|size362275-exonerate_est2genome-gene-2.4-mRNA-1:cds;Parent=CCRYP_013997-RA|size362275-exonerate_est2genome-gene-2.4-mRNA-1;
scaffold286|size362275	maker	CDS	237047	237189	.	-	2	ID=CCRYP_013997-RA|size362275-exonerate_est2genome-gene-2.4-mRNA-1:cds;Parent=CCRYP_013997-RA|size362275-exonerate_est2genome-gene-2.4-mRNA-1;
scaffold286|size362275	maker	CDS	236841	236954	.	-	0	ID=CCRYP_013997-RA|size362275-exonerate_est2genome-gene-2.4-mRNA-1:cds;Parent=CCRYP_013997-RA|size362275-exonerate_est2genome-gene-2.4-mRNA-1;
scaffold286|size362275	maker	CDS	236357	236767	.	-	0	ID=CCRYP_013997-RA|size362275-exonerate_est2genome-gene-2.4-mRNA-1:cds;Parent=CCRYP_013997-RA|size362275-exonerate_est2genome-gene-2.4-mRNA-1;
scaffold286|size362275	maker	three_prime_UTR	235032	236356	.	-	.	ID=CCRYP_013997-RA|size362275-exonerate_est2genome-gene-2.4-mRNA-1:three_prime_utr;Parent=CCRYP_013997-RA|size362275-exonerate_est2genome-gene-2.4-mRNA-1;
scaffold286|size362275	maker	five_prime_UTR	240287	240825	.	-	.	ID=CCRYP_013997-RD|size362275-exonerate_est2genome-gene-2.4-mRNA-2:five_prime_utr;Parent=CCRYP_013997-RD|size362275-exonerate_est2genome-gene-2.4-mRNA-2;
scaffold286|size362275	maker	CDS	239675	240286	.	-	0	ID=CCRYP_013997-RD|size362275-exonerate_est2genome-gene-2.4-mRNA-2:cds;Parent=CCRYP_013997-RD|size362275-exonerate_est2genome-gene-2.4-mRNA-2;
scaffold286|size362275	maker	CDS	239014	239582	.	-	0	ID=CCRYP_013997-RD|size362275-exonerate_est2genome-gene-2.4-mRNA-2:cds;Parent=CCRYP_013997-RD|size362275-exonerate_est2genome-gene-2.4-mRNA-2;
scaffold286|size362275	maker	CDS	238317	238934	.	-	1	ID=CCRYP_013997-RD|size362275-exonerate_est2genome-gene-2.4-mRNA-2:cds;Parent=CCRYP_013997-RD|size362275-exonerate_est2genome-gene-2.4-mRNA-2;
scaffold286|size362275	maker	CDS	237391	238235	.	-	1	ID=CCRYP_013997-RD|size362275-exonerate_est2genome-gene-2.4-mRNA-2:cds;Parent=CCRYP_013997-RD|size362275-exonerate_est2genome-gene-2.4-mRNA-2;
scaffold286|size362275	maker	CDS	237269	237304	.	-	2	ID=CCRYP_013997-RD|size362275-exonerate_est2genome-gene-2.4-mRNA-2:cds;Parent=CCRYP_013997-RD|size362275-exonerate_est2genome-gene-2.4-mRNA-2;
scaffold286|size362275	maker	CDS	237047	237189	.	-	2	ID=CCRYP_013997-RD|size362275-exonerate_est2genome-gene-2.4-mRNA-2:cds;Parent=CCRYP_013997-RD|size362275-exonerate_est2genome-gene-2.4-mRNA-2;
scaffold286|size362275	maker	CDS	236841	236954	.	-	0	ID=CCRYP_013997-RD|size362275-exonerate_est2genome-gene-2.4-mRNA-2:cds;Parent=CCRYP_013997-RD|size362275-exonerate_est2genome-gene-2.4-mRNA-2;
scaffold286|size362275	maker	CDS	236357	236767	.	-	0	ID=CCRYP_013997-RD|size362275-exonerate_est2genome-gene-2.4-mRNA-2:cds;Parent=CCRYP_013997-RD|size362275-exonerate_est2genome-gene-2.4-mRNA-2;
scaffold286|size362275	maker	three_prime_UTR	235032	236356	.	-	.	ID=CCRYP_013997-RD|size362275-exonerate_est2genome-gene-2.4-mRNA-2:three_prime_utr;Parent=CCRYP_013997-RD|size362275-exonerate_est2genome-gene-2.4-mRNA-2;
scaffold286|size362275	maker	five_prime_UTR	239583	240825	.	-	.	ID=CCRYP_013997-RB|size362275-exonerate_est2genome-gene-2.4-mRNA-3:five_prime_utr;Parent=CCRYP_013997-RB|size362275-exonerate_est2genome-gene-2.4-mRNA-3;
scaffold286|size362275	maker	CDS	239014	239582	.	-	0	ID=CCRYP_013997-RB|size362275-exonerate_est2genome-gene-2.4-mRNA-3:cds;Parent=CCRYP_013997-RB|size362275-exonerate_est2genome-gene-2.4-mRNA-3;
scaffold286|size362275	maker	CDS	238317	238934	.	-	1	ID=CCRYP_013997-RB|size362275-exonerate_est2genome-gene-2.4-mRNA-3:cds;Parent=CCRYP_013997-RB|size362275-exonerate_est2genome-gene-2.4-mRNA-3;
scaffold286|size362275	maker	CDS	237391	238235	.	-	1	ID=CCRYP_013997-RB|size362275-exonerate_est2genome-gene-2.4-mRNA-3:cds;Parent=CCRYP_013997-RB|size362275-exonerate_est2genome-gene-2.4-mRNA-3;
scaffold286|size362275	maker	CDS	237269	237304	.	-	2	ID=CCRYP_013997-RB|size362275-exonerate_est2genome-gene-2.4-mRNA-3:cds;Parent=CCRYP_013997-RB|size362275-exonerate_est2genome-gene-2.4-mRNA-3;
scaffold286|size362275	maker	CDS	237047	237189	.	-	2	ID=CCRYP_013997-RB|size362275-exonerate_est2genome-gene-2.4-mRNA-3:cds;Parent=CCRYP_013997-RB|size362275-exonerate_est2genome-gene-2.4-mRNA-3;
scaffold286|size362275	maker	CDS	236841	236954	.	-	0	ID=CCRYP_013997-RB|size362275-exonerate_est2genome-gene-2.4-mRNA-3:cds;Parent=CCRYP_013997-RB|size362275-exonerate_est2genome-gene-2.4-mRNA-3;
scaffold286|size362275	maker	CDS	236357	236767	.	-	0	ID=CCRYP_013997-RB|size362275-exonerate_est2genome-gene-2.4-mRNA-3:cds;Parent=CCRYP_013997-RB|size362275-exonerate_est2genome-gene-2.4-mRNA-3;
scaffold286|size362275	maker	three_prime_UTR	235032	236356	.	-	.	ID=CCRYP_013997-RB|size362275-exonerate_est2genome-gene-2.4-mRNA-3:three_prime_utr;Parent=CCRYP_013997-RB|size362275-exonerate_est2genome-gene-2.4-mRNA-3;
scaffold286|size362275	maker	five_prime_UTR	240516	240825	.	-	.	ID=CCRYP_013997-RE|size362275-exonerate_est2genome-gene-2.4-mRNA-4:five_prime_utr;Parent=CCRYP_013997-RE|size362275-exonerate_est2genome-gene-2.4-mRNA-4;
scaffold286|size362275	maker	CDS	240363	240515	.	-	0	ID=CCRYP_013997-RE|size362275-exonerate_est2genome-gene-2.4-mRNA-4:cds;Parent=CCRYP_013997-RE|size362275-exonerate_est2genome-gene-2.4-mRNA-4;
scaffold286|size362275	maker	CDS	239675	240268	.	-	0	ID=CCRYP_013997-RE|size362275-exonerate_est2genome-gene-2.4-mRNA-4:cds;Parent=CCRYP_013997-RE|size362275-exonerate_est2genome-gene-2.4-mRNA-4;
scaffold286|size362275	maker	CDS	239014	239582	.	-	0	ID=CCRYP_013997-RE|size362275-exonerate_est2genome-gene-2.4-mRNA-4:cds;Parent=CCRYP_013997-RE|size362275-exonerate_est2genome-gene-2.4-mRNA-4;
scaffold286|size362275	maker	CDS	238317	238934	.	-	1	ID=CCRYP_013997-RE|size362275-exonerate_est2genome-gene-2.4-mRNA-4:cds;Parent=CCRYP_013997-RE|size362275-exonerate_est2genome-gene-2.4-mRNA-4;
scaffold286|size362275	maker	CDS	237305	238235	.	-	1	ID=CCRYP_013997-RE|size362275-exonerate_est2genome-gene-2.4-mRNA-4:cds;Parent=CCRYP_013997-RE|size362275-exonerate_est2genome-gene-2.4-mRNA-4;
scaffold286|size362275	maker	three_prime_UTR	236841	237304	.	-	.	ID=CCRYP_013997-RE|size362275-exonerate_est2genome-gene-2.4-mRNA-4:three_prime_utr;Parent=CCRYP_013997-RE|size362275-exonerate_est2genome-gene-2.4-mRNA-4;
scaffold286|size362275	maker	three_prime_UTR	235032	236767	.	-	.	ID=CCRYP_013997-RE|size362275-exonerate_est2genome-gene-2.4-mRNA-4:three_prime_utr;Parent=CCRYP_013997-RE|size362275-exonerate_est2genome-gene-2.4-mRNA-4;
scaffold286|size362275	maker	five_prime_UTR	240516	240825	.	-	.	ID=CCRYP_013997-RF|size362275-exonerate_est2genome-gene-2.4-mRNA-5:five_prime_utr;Parent=CCRYP_013997-RF|size362275-exonerate_est2genome-gene-2.4-mRNA-5;
scaffold286|size362275	maker	CDS	240363	240515	.	-	0	ID=CCRYP_013997-RF|size362275-exonerate_est2genome-gene-2.4-mRNA-5:cds;Parent=CCRYP_013997-RF|size362275-exonerate_est2genome-gene-2.4-mRNA-5;
scaffold286|size362275	maker	CDS	239675	240268	.	-	0	ID=CCRYP_013997-RF|size362275-exonerate_est2genome-gene-2.4-mRNA-5:cds;Parent=CCRYP_013997-RF|size362275-exonerate_est2genome-gene-2.4-mRNA-5;
scaffold286|size362275	maker	CDS	239014	239582	.	-	0	ID=CCRYP_013997-RF|size362275-exonerate_est2genome-gene-2.4-mRNA-5:cds;Parent=CCRYP_013997-RF|size362275-exonerate_est2genome-gene-2.4-mRNA-5;
scaffold286|size362275	maker	CDS	238317	238934	.	-	1	ID=CCRYP_013997-RF|size362275-exonerate_est2genome-gene-2.4-mRNA-5:cds;Parent=CCRYP_013997-RF|size362275-exonerate_est2genome-gene-2.4-mRNA-5;
scaffold286|size362275	maker	CDS	237391	238235	.	-	1	ID=CCRYP_013997-RF|size362275-exonerate_est2genome-gene-2.4-mRNA-5:cds;Parent=CCRYP_013997-RF|size362275-exonerate_est2genome-gene-2.4-mRNA-5;
scaffold286|size362275	maker	CDS	237159	237304	.	-	2	ID=CCRYP_013997-RF|size362275-exonerate_est2genome-gene-2.4-mRNA-5:cds;Parent=CCRYP_013997-RF|size362275-exonerate_est2genome-gene-2.4-mRNA-5;
scaffold286|size362275	maker	three_prime_UTR	236707	237158	.	-	.	ID=CCRYP_013997-RF|size362275-exonerate_est2genome-gene-2.4-mRNA-5:three_prime_utr;Parent=CCRYP_013997-RF|size362275-exonerate_est2genome-gene-2.4-mRNA-5;
scaffold286|size362275	maker	five_prime_UTR	240287	240825	.	-	.	ID=CCRYP_013997-RC|size362275-exonerate_est2genome-gene-2.4-mRNA-6:five_prime_utr;Parent=CCRYP_013997-RC|size362275-exonerate_est2genome-gene-2.4-mRNA-6;
scaffold286|size362275	maker	CDS	239675	240286	.	-	0	ID=CCRYP_013997-RC|size362275-exonerate_est2genome-gene-2.4-mRNA-6:cds;Parent=CCRYP_013997-RC|size362275-exonerate_est2genome-gene-2.4-mRNA-6;
scaffold286|size362275	maker	CDS	239014	239582	.	-	0	ID=CCRYP_013997-RC|size362275-exonerate_est2genome-gene-2.4-mRNA-6:cds;Parent=CCRYP_013997-RC|size362275-exonerate_est2genome-gene-2.4-mRNA-6;
scaffold286|size362275	maker	CDS	238317	238934	.	-	1	ID=CCRYP_013997-RC|size362275-exonerate_est2genome-gene-2.4-mRNA-6:cds;Parent=CCRYP_013997-RC|size362275-exonerate_est2genome-gene-2.4-mRNA-6;
scaffold286|size362275	maker	CDS	237305	238235	.	-	1	ID=CCRYP_013997-RC|size362275-exonerate_est2genome-gene-2.4-mRNA-6:cds;Parent=CCRYP_013997-RC|size362275-exonerate_est2genome-gene-2.4-mRNA-6;
scaffold286|size362275	maker	three_prime_UTR	236841	237304	.	-	.	ID=CCRYP_013997-RC|size362275-exonerate_est2genome-gene-2.4-mRNA-6:three_prime_utr;Parent=CCRYP_013997-RC|size362275-exonerate_est2genome-gene-2.4-mRNA-6;
scaffold286|size362275	maker	three_prime_UTR	235032	236767	.	-	.	ID=CCRYP_013997-RC|size362275-exonerate_est2genome-gene-2.4-mRNA-6:three_prime_utr;Parent=CCRYP_013997-RC|size362275-exonerate_est2genome-gene-2.4-mRNA-6;
scaffold286|size362275	maker	gene	328059	330518	.	-	.	ID=CCRYP_014005|size362275-processed-gene-2.15;Name=CCRYP_014005|size362275-processed-gene-2.15;Alias=augustus_masked-scaffold286|size362275-processed-gene-2.15;
scaffold286|size362275	maker	mRNA	328059	330518	.	-	.	ID=CCRYP_014005|size362275-processed-gene-2.15-mRNA-1;Parent=CCRYP_014005|size362275-processed-gene-2.15;Name=CCRYP_014005|size362275-processed-gene-2.15-mRNA-1;Alias=augustus_masked-scaffold286|size362275-processed-gene-2.15-mRNA-1;_AED=0.07;_QI=0|-1|0|1|-1|1|1|0|819;_eAED=0.07;
scaffold286|size362275	maker	exon	328059	330518	.	-	.	ID=CCRYP_014005-RA|size362275-processed-gene-2.15-mRNA-1:exon:3310;Parent=CCRYP_014005-RA|size362275-processed-gene-2.15-mRNA-1;
scaffold286|size362275	maker	CDS	328059	330518	.	-	0	ID=CCRYP_014005-RA|size362275-processed-gene-2.15-mRNA-1:cds;Parent=CCRYP_014005-RA|size362275-processed-gene-2.15-mRNA-1;
scaffold286|size362275	maker	gene	286187	291823	.	-	.	ID=CCRYP_014002|size362275-exonerate_est2genome-gene-2.7;Name=CCRYP_014002|size362275-exonerate_est2genome-gene-2.7;Alias=maker-scaffold286|size362275-exonerate_est2genome-gene-2.7;
scaffold286|size362275	maker	mRNA	286187	291823	.	-	.	ID=CCRYP_014002|size362275-exonerate_est2genome-gene-2.7-mRNA-1;Parent=CCRYP_014002|size362275-exonerate_est2genome-gene-2.7;Name=CCRYP_014002|size362275-exonerate_est2genome-gene-2.7-mRNA-1;Alias=maker-scaffold286|size362275-exonerate_est2genome-gene-2.7-mRNA-1;_AED=0.11;_QI=2291|1|1|1|1|1|2|88|1052;_eAED=0.11;score=27663;
scaffold286|size362275	maker	exon	290834	291823	.	-	.	ID=CCRYP_014002-RA|size362275-exonerate_est2genome-gene-2.7-mRNA-1:exon:3312;Parent=CCRYP_014002-RA|size362275-exonerate_est2genome-gene-2.7-mRNA-1;
scaffold286|size362275	maker	exon	286187	290734	.	-	.	ID=CCRYP_014002-RA|size362275-exonerate_est2genome-gene-2.7-mRNA-1:exon:3311;Parent=CCRYP_014002-RA|size362275-exonerate_est2genome-gene-2.7-mRNA-1;
scaffold286|size362275	maker	five_prime_UTR	290834	291823	.	-	.	ID=CCRYP_014002-RA|size362275-exonerate_est2genome-gene-2.7-mRNA-1:five_prime_utr;Parent=CCRYP_014002-RA|size362275-exonerate_est2genome-gene-2.7-mRNA-1;
scaffold286|size362275	maker	five_prime_UTR	289434	290734	.	-	.	ID=CCRYP_014002-RA|size362275-exonerate_est2genome-gene-2.7-mRNA-1:five_prime_utr;Parent=CCRYP_014002-RA|size362275-exonerate_est2genome-gene-2.7-mRNA-1;
scaffold286|size362275	maker	CDS	286275	289433	.	-	0	ID=CCRYP_014002-RA|size362275-exonerate_est2genome-gene-2.7-mRNA-1:cds;Parent=CCRYP_014002-RA|size362275-exonerate_est2genome-gene-2.7-mRNA-1;
scaffold286|size362275	maker	three_prime_UTR	286187	286274	.	-	.	ID=CCRYP_014002-RA|size362275-exonerate_est2genome-gene-2.7-mRNA-1:three_prime_utr;Parent=CCRYP_014002-RA|size362275-exonerate_est2genome-gene-2.7-mRNA-1;
scaffold286|size362275	maker	gene	326473	326942	.	-	.	ID=CCRYP_014004|size362275-exonerate_est2genome-gene-2.8;Name=CCRYP_014004|size362275-exonerate_est2genome-gene-2.8;Alias=maker-scaffold286|size362275-exonerate_est2genome-gene-2.8;
scaffold286|size362275	maker	mRNA	326473	326942	.	-	.	ID=CCRYP_014004|size362275-exonerate_est2genome-gene-2.8-mRNA-1;Parent=CCRYP_014004|size362275-exonerate_est2genome-gene-2.8;Name=CCRYP_014004|size362275-exonerate_est2genome-gene-2.8-mRNA-1;Alias=maker-scaffold286|size362275-exonerate_est2genome-gene-2.8-mRNA-1;_AED=0.14;_QI=122|1|0.66|1|0|0|3|0|62;_eAED=0.14;score=308;
scaffold286|size362275	maker	exon	326872	326942	.	-	.	ID=CCRYP_014004-RA|size362275-exonerate_est2genome-gene-2.8-mRNA-1:exon:3315;Parent=CCRYP_014004-RA|size362275-exonerate_est2genome-gene-2.8-mRNA-1;
scaffold286|size362275	maker	exon	326709	326811	.	-	.	ID=CCRYP_014004-RA|size362275-exonerate_est2genome-gene-2.8-mRNA-1:exon:3314;Parent=CCRYP_014004-RA|size362275-exonerate_est2genome-gene-2.8-mRNA-1;
scaffold286|size362275	maker	exon	326473	326606	.	-	.	ID=CCRYP_014004-RA|size362275-exonerate_est2genome-gene-2.8-mRNA-1:exon:3313;Parent=CCRYP_014004-RA|size362275-exonerate_est2genome-gene-2.8-mRNA-1;
scaffold286|size362275	maker	five_prime_UTR	326872	326942	.	-	.	ID=CCRYP_014004-RA|size362275-exonerate_est2genome-gene-2.8-mRNA-1:five_prime_utr;Parent=CCRYP_014004-RA|size362275-exonerate_est2genome-gene-2.8-mRNA-1;
scaffold286|size362275	maker	five_prime_UTR	326761	326811	.	-	.	ID=CCRYP_014004-RA|size362275-exonerate_est2genome-gene-2.8-mRNA-1:five_prime_utr;Parent=CCRYP_014004-RA|size362275-exonerate_est2genome-gene-2.8-mRNA-1;
scaffold286|size362275	maker	CDS	326709	326760	.	-	0	ID=CCRYP_014004-RA|size362275-exonerate_est2genome-gene-2.8-mRNA-1:cds;Parent=CCRYP_014004-RA|size362275-exonerate_est2genome-gene-2.8-mRNA-1;
scaffold286|size362275	maker	CDS	326473	326606	.	-	2	ID=CCRYP_014004-RA|size362275-exonerate_est2genome-gene-2.8-mRNA-1:cds;Parent=CCRYP_014004-RA|size362275-exonerate_est2genome-gene-2.8-mRNA-1;
scaffold286|size362275	maker	gene	337748	339763	.	-	.	ID=CCRYP_014006|size362275-processed-gene-2.16;Name=CCRYP_014006|size362275-processed-gene-2.16;Alias=augustus_masked-scaffold286|size362275-processed-gene-2.16;
scaffold286|size362275	maker	mRNA	337748	339763	.	-	.	ID=CCRYP_014006|size362275-processed-gene-2.16-mRNA-1;Parent=CCRYP_014006|size362275-processed-gene-2.16;Name=CCRYP_014006|size362275-processed-gene-2.16-mRNA-1;Alias=augustus_masked-scaffold286|size362275-processed-gene-2.16-mRNA-1;_AED=0.15;_QI=0|-1|0|1|-1|1|1|0|671;_eAED=0.15;
scaffold286|size362275	maker	exon	337748	339763	.	-	.	ID=CCRYP_014006-RA|size362275-processed-gene-2.16-mRNA-1:exon:3316;Parent=CCRYP_014006-RA|size362275-processed-gene-2.16-mRNA-1;
scaffold286|size362275	maker	CDS	337748	339763	.	-	0	ID=CCRYP_014006-RA|size362275-processed-gene-2.16-mRNA-1:cds;Parent=CCRYP_014006-RA|size362275-processed-gene-2.16-mRNA-1;
scaffold286|size362275	maker	gene	268426	269059	.	-	.	ID=CCRYP_014000|size362275-exonerate_est2genome-gene-2.6;Name=CCRYP_014000|size362275-exonerate_est2genome-gene-2.6;Alias=maker-scaffold286|size362275-exonerate_est2genome-gene-2.6;
scaffold286|size362275	maker	mRNA	268426	269059	.	-	.	ID=CCRYP_014000|size362275-exonerate_est2genome-gene-2.6-mRNA-1;Parent=CCRYP_014000|size362275-exonerate_est2genome-gene-2.6;Name=CCRYP_014000|size362275-exonerate_est2genome-gene-2.6-mRNA-1;Alias=maker-scaffold286|size362275-exonerate_est2genome-gene-2.6-mRNA-1;_AED=0.19;_QI=30|-1|1|1|-1|1|1|97|168;_eAED=0.19;score=3170;
scaffold286|size362275	maker	exon	268426	269059	.	-	.	ID=CCRYP_014000-RA|size362275-exonerate_est2genome-gene-2.6-mRNA-1:exon:3317;Parent=CCRYP_014000-RA|size362275-exonerate_est2genome-gene-2.6-mRNA-1;
scaffold286|size362275	maker	five_prime_UTR	269030	269059	.	-	.	ID=CCRYP_014000-RA|size362275-exonerate_est2genome-gene-2.6-mRNA-1:five_prime_utr;Parent=CCRYP_014000-RA|size362275-exonerate_est2genome-gene-2.6-mRNA-1;
scaffold286|size362275	maker	CDS	268523	269029	.	-	0	ID=CCRYP_014000-RA|size362275-exonerate_est2genome-gene-2.6-mRNA-1:cds;Parent=CCRYP_014000-RA|size362275-exonerate_est2genome-gene-2.6-mRNA-1;
scaffold286|size362275	maker	three_prime_UTR	268426	268522	.	-	.	ID=CCRYP_014000-RA|size362275-exonerate_est2genome-gene-2.6-mRNA-1:three_prime_utr;Parent=CCRYP_014000-RA|size362275-exonerate_est2genome-gene-2.6-mRNA-1;
scaffold286|size362275	maker	gene	284508	285359	.	-	.	ID=CCRYP_014001|size362275-exonerate_protein2genome-gene-2.16;Name=CCRYP_014001|size362275-exonerate_protein2genome-gene-2.16;Alias=maker-scaffold286|size362275-exonerate_protein2genome-gene-2.16;
scaffold286|size362275	maker	mRNA	284508	285359	.	-	.	ID=CCRYP_014001|size362275-exonerate_protein2genome-gene-2.16-mRNA-1;Parent=CCRYP_014001|size362275-exonerate_protein2genome-gene-2.16;Name=CCRYP_014001|size362275-exonerate_protein2genome-gene-2.16-mRNA-1;Alias=maker-scaffold286|size362275-exonerate_protein2genome-gene-2.16-mRNA-1;_AED=0.44;_QI=0|0|0|1|0|0|2|0|268;_eAED=0.45;score=807;
scaffold286|size362275	maker	exon	285117	285359	.	-	.	ID=CCRYP_014001-RA|size362275-exonerate_protein2genome-gene-2.16-mRNA-1:exon:3319;Parent=CCRYP_014001-RA|size362275-exonerate_protein2genome-gene-2.16-mRNA-1;
scaffold286|size362275	maker	exon	284508	285071	.	-	.	ID=CCRYP_014001-RA|size362275-exonerate_protein2genome-gene-2.16-mRNA-1:exon:3318;Parent=CCRYP_014001-RA|size362275-exonerate_protein2genome-gene-2.16-mRNA-1;
scaffold286|size362275	maker	CDS	285117	285359	.	-	0	ID=CCRYP_014001-RA|size362275-exonerate_protein2genome-gene-2.16-mRNA-1:cds;Parent=CCRYP_014001-RA|size362275-exonerate_protein2genome-gene-2.16-mRNA-1;
scaffold286|size362275	maker	CDS	284508	285071	.	-	0	ID=CCRYP_014001-RA|size362275-exonerate_protein2genome-gene-2.16-mRNA-1:cds;Parent=CCRYP_014001-RA|size362275-exonerate_protein2genome-gene-2.16-mRNA-1;
scaffold286|size362275	model_gff:maker	match	252171	256696	20290	+	.	ID=scaffold286|size362275:hit:33727:4.5.0.2;Name=maker-scaffold286|size362275-exonerate_est2genome-gene-2.0-mRNA-1;score=20290
scaffold286|size362275	model_gff:maker	match_part	252171	252857	.	+	.	ID=scaffold286|size362275:hsp:66041:4.5.0.2;Parent=scaffold286|size362275:hit:33727:4.5.0.2;Target=maker-scaffold286|size362275-exonerate_est2genome-gene-2.0-mRNA-1 1 687 +;Gap=M687
scaffold286|size362275	model_gff:maker	match_part	253064	253550	.	+	.	ID=scaffold286|size362275:hsp:66042:4.5.0.2;Parent=scaffold286|size362275:hit:33727:4.5.0.2;Target=maker-scaffold286|size362275-exonerate_est2genome-gene-2.0-mRNA-1 688 1174 +;Gap=M487
scaffold286|size362275	model_gff:maker	match_part	253637	253943	.	+	.	ID=scaffold286|size362275:hsp:66043:4.5.0.2;Parent=scaffold286|size362275:hit:33727:4.5.0.2;Target=maker-scaffold286|size362275-exonerate_est2genome-gene-2.0-mRNA-1 1175 1481 +;Gap=M307
scaffold286|size362275	model_gff:maker	match_part	254019	254987	.	+	.	ID=scaffold286|size362275:hsp:66044:4.5.0.2;Parent=scaffold286|size362275:hit:33727:4.5.0.2;Target=maker-scaffold286|size362275-exonerate_est2genome-gene-2.0-mRNA-1 1482 2450 +;Gap=M969
scaffold286|size362275	model_gff:maker	match_part	255066	256696	.	+	.	ID=scaffold286|size362275:hsp:66045:4.5.0.2;Parent=scaffold286|size362275:hit:33727:4.5.0.2;Target=maker-scaffold286|size362275-exonerate_est2genome-gene-2.0-mRNA-1 2451 4081 +;Gap=M1631
scaffold286|size362275	model_gff:maker	match	252195	256696	4263	+	.	ID=scaffold286|size362275:hit:33728:4.5.0.2;Name=maker-scaffold286|size362275-exonerate_est2genome-gene-2.0-mRNA-2;score=4263
scaffold286|size362275	model_gff:maker	match_part	252195	253550	.	+	.	ID=scaffold286|size362275:hsp:66046:4.5.0.2;Parent=scaffold286|size362275:hit:33728:4.5.0.2;Target=maker-scaffold286|size362275-exonerate_est2genome-gene-2.0-mRNA-2 2908 4263 +;Gap=M1356
scaffold286|size362275	model_gff:maker	match_part	253637	253943	.	+	.	ID=scaffold286|size362275:hsp:66047:4.5.0.2;Parent=scaffold286|size362275:hit:33728:4.5.0.2;Target=maker-scaffold286|size362275-exonerate_est2genome-gene-2.0-mRNA-2 1 307 +;Gap=M307
scaffold286|size362275	model_gff:maker	match_part	254019	254987	.	+	.	ID=scaffold286|size362275:hsp:66048:4.5.0.2;Parent=scaffold286|size362275:hit:33728:4.5.0.2;Target=maker-scaffold286|size362275-exonerate_est2genome-gene-2.0-mRNA-2 308 1276 +;Gap=M969
scaffold286|size362275	model_gff:maker	match_part	255066	256696	.	+	.	ID=scaffold286|size362275:hsp:66049:4.5.0.2;Parent=scaffold286|size362275:hit:33728:4.5.0.2;Target=maker-scaffold286|size362275-exonerate_est2genome-gene-2.0-mRNA-2 1277 2907 +;Gap=M1631
scaffold286|size362275	model_gff:maker	match	286247	289806	1780	+	.	ID=scaffold286|size362275:hit:33729:4.5.0.2;Name=maker-scaffold286|size362275-exonerate_est2genome-gene-2.1-mRNA-1;score=1780
scaffold286|size362275	model_gff:maker	match_part	286247	286305	.	+	.	ID=scaffold286|size362275:hsp:66050:4.5.0.2;Parent=scaffold286|size362275:hit:33729:4.5.0.2;Target=maker-scaffold286|size362275-exonerate_est2genome-gene-2.1-mRNA-1 331 389 +;Gap=M59
scaffold286|size362275	model_gff:maker	match_part	289477	289806	.	+	.	ID=scaffold286|size362275:hsp:66051:4.5.0.2;Parent=scaffold286|size362275:hit:33729:4.5.0.2;Target=maker-scaffold286|size362275-exonerate_est2genome-gene-2.1-mRNA-1 1 330 +;Gap=M330
scaffold286|size362275	model_gff:maker	match	214930	216835	1803	+	.	ID=scaffold286|size362275:hit:33730:4.5.0.2;Name=maker-scaffold286|size362275-exonerate_protein2genome-gene-2.9-mRNA-1;score=1803
scaffold286|size362275	model_gff:maker	match_part	214930	215247	.	+	.	ID=scaffold286|size362275:hsp:66052:4.5.0.2;Parent=scaffold286|size362275:hit:33730:4.5.0.2;Target=maker-scaffold286|size362275-exonerate_protein2genome-gene-2.9-mRNA-1 1 318 +;Gap=M318
scaffold286|size362275	model_gff:maker	match_part	215351	216835	.	+	.	ID=scaffold286|size362275:hsp:66053:4.5.0.2;Parent=scaffold286|size362275:hit:33730:4.5.0.2;Target=maker-scaffold286|size362275-exonerate_protein2genome-gene-2.9-mRNA-1 319 1803 +;Gap=M1485
scaffold286|size362275	model_gff:maker	match	215136	215180	45	+	.	ID=scaffold286|size362275:hit:33731:4.5.0.2;Name=maker-scaffold286|size362275-exonerate_protein2genome-gene-2.9-mRNA-2;score=45
scaffold286|size362275	model_gff:maker	match_part	215136	215180	.	+	.	ID=scaffold286|size362275:hsp:66054:4.5.0.2;Parent=scaffold286|size362275:hit:33731:4.5.0.2;Target=maker-scaffold286|size362275-exonerate_protein2genome-gene-2.9-mRNA-2 1 45 +;Gap=M45
scaffold286|size362275	model_gff:maker	match	213100	214824	1608	-	.	ID=scaffold286|size362275:hit:33732:4.5.0.2;Name=maker-scaffold286|size362275-exonerate_est2genome-gene-2.2-mRNA-1;score=1608
scaffold286|size362275	model_gff:maker	match_part	214462	214824	.	-	.	ID=scaffold286|size362275:hsp:66055:4.5.0.2;Parent=scaffold286|size362275:hit:33732:4.5.0.2;Target=maker-scaffold286|size362275-exonerate_est2genome-gene-2.2-mRNA-1 1246 1608 +;Gap=M363
scaffold286|size362275	model_gff:maker	match_part	213100	214344	.	-	.	ID=scaffold286|size362275:hsp:66056:4.5.0.2;Parent=scaffold286|size362275:hit:33732:4.5.0.2;Target=maker-scaffold286|size362275-exonerate_est2genome-gene-2.2-mRNA-1 1 1245 +;Gap=M1245
scaffold286|size362275	model_gff:maker	match	226405	227904	6531	-	.	ID=scaffold286|size362275:hit:33733:4.5.0.2;Name=maker-scaffold286|size362275-exonerate_est2genome-gene-2.3-mRNA-1;score=6531
scaffold286|size362275	model_gff:maker	match_part	227355	227904	.	-	.	ID=scaffold286|size362275:hsp:66057:4.5.0.2;Parent=scaffold286|size362275:hit:33733:4.5.0.2;Target=maker-scaffold286|size362275-exonerate_est2genome-gene-2.3-mRNA-1 765 1314 +;Gap=M550
scaffold286|size362275	model_gff:maker	match_part	227169	227249	.	-	.	ID=scaffold286|size362275:hsp:66058:4.5.0.2;Parent=scaffold286|size362275:hit:33733:4.5.0.2;Target=maker-scaffold286|size362275-exonerate_est2genome-gene-2.3-mRNA-1 684 764 +;Gap=M81
scaffold286|size362275	model_gff:maker	match_part	226405	227087	.	-	.	ID=scaffold286|size362275:hsp:66059:4.5.0.2;Parent=scaffold286|size362275:hit:33733:4.5.0.2;Target=maker-scaffold286|size362275-exonerate_est2genome-gene-2.3-mRNA-1 1 683 +;Gap=M683
scaffold286|size362275	model_gff:maker	match	226405	227904	7076	-	.	ID=scaffold286|size362275:hit:33734:4.5.0.2;Name=maker-scaffold286|size362275-exonerate_est2genome-gene-2.3-mRNA-2;score=7076
scaffold286|size362275	model_gff:maker	match_part	227169	227904	.	-	.	ID=scaffold286|size362275:hsp:66060:4.5.0.2;Parent=scaffold286|size362275:hit:33734:4.5.0.2;Target=maker-scaffold286|size362275-exonerate_est2genome-gene-2.3-mRNA-2 1 736 +;Gap=M736
scaffold286|size362275	model_gff:maker	match_part	226405	227087	.	-	.	ID=scaffold286|size362275:hsp:66061:4.5.0.2;Parent=scaffold286|size362275:hit:33734:4.5.0.2;Target=maker-scaffold286|size362275-exonerate_est2genome-gene-2.3-mRNA-2 737 1419 +;Gap=M683
scaffold286|size362275	model_gff:maker	match	235032	240825	25372	-	.	ID=scaffold286|size362275:hit:33735:4.5.0.2;Name=maker-scaffold286|size362275-exonerate_est2genome-gene-2.4-mRNA-1;score=25372
scaffold286|size362275	model_gff:maker	match_part	240363	240825	.	-	.	ID=scaffold286|size362275:hsp:66062:4.5.0.2;Parent=scaffold286|size362275:hit:33735:4.5.0.2;Target=maker-scaffold286|size362275-exonerate_est2genome-gene-2.4-mRNA-1 4656 5118 +;Gap=M463
scaffold286|size362275	model_gff:maker	match_part	239675	240268	.	-	.	ID=scaffold286|size362275:hsp:66063:4.5.0.2;Parent=scaffold286|size362275:hit:33735:4.5.0.2;Target=maker-scaffold286|size362275-exonerate_est2genome-gene-2.4-mRNA-1 4062 4655 +;Gap=M594
scaffold286|size362275	model_gff:maker	match_part	239014	239582	.	-	.	ID=scaffold286|size362275:hsp:66064:4.5.0.2;Parent=scaffold286|size362275:hit:33735:4.5.0.2;Target=maker-scaffold286|size362275-exonerate_est2genome-gene-2.4-mRNA-1 3493 4061 +;Gap=M569
scaffold286|size362275	model_gff:maker	match_part	238317	238934	.	-	.	ID=scaffold286|size362275:hsp:66065:4.5.0.2;Parent=scaffold286|size362275:hit:33735:4.5.0.2;Target=maker-scaffold286|size362275-exonerate_est2genome-gene-2.4-mRNA-1 2875 3492 +;Gap=M618
scaffold286|size362275	model_gff:maker	match_part	237391	238235	.	-	.	ID=scaffold286|size362275:hsp:66066:4.5.0.2;Parent=scaffold286|size362275:hit:33735:4.5.0.2;Target=maker-scaffold286|size362275-exonerate_est2genome-gene-2.4-mRNA-1 2030 2874 +;Gap=M845
scaffold286|size362275	model_gff:maker	match_part	237269	237304	.	-	.	ID=scaffold286|size362275:hsp:66067:4.5.0.2;Parent=scaffold286|size362275:hit:33735:4.5.0.2;Target=maker-scaffold286|size362275-exonerate_est2genome-gene-2.4-mRNA-1 1994 2029 +;Gap=M36
scaffold286|size362275	model_gff:maker	match_part	237047	237189	.	-	.	ID=scaffold286|size362275:hsp:66068:4.5.0.2;Parent=scaffold286|size362275:hit:33735:4.5.0.2;Target=maker-scaffold286|size362275-exonerate_est2genome-gene-2.4-mRNA-1 1851 1993 +;Gap=M143
scaffold286|size362275	model_gff:maker	match_part	236841	236954	.	-	.	ID=scaffold286|size362275:hsp:66069:4.5.0.2;Parent=scaffold286|size362275:hit:33735:4.5.0.2;Target=maker-scaffold286|size362275-exonerate_est2genome-gene-2.4-mRNA-1 1737 1850 +;Gap=M114
scaffold286|size362275	model_gff:maker	match_part	235032	236767	.	-	.	ID=scaffold286|size362275:hsp:66070:4.5.0.2;Parent=scaffold286|size362275:hit:33735:4.5.0.2;Target=maker-scaffold286|size362275-exonerate_est2genome-gene-2.4-mRNA-1 1 1736 +;Gap=M1736
scaffold286|size362275	model_gff:maker	match	235032	240825	25858	-	.	ID=scaffold286|size362275:hit:33736:4.5.0.2;Name=maker-scaffold286|size362275-exonerate_est2genome-gene-2.4-mRNA-2;score=25858
scaffold286|size362275	model_gff:maker	match_part	239675	240825	.	-	.	ID=scaffold286|size362275:hsp:66071:4.5.0.2;Parent=scaffold286|size362275:hit:33736:4.5.0.2;Target=maker-scaffold286|size362275-exonerate_est2genome-gene-2.4-mRNA-2 1 1151 +;Gap=M1151
scaffold286|size362275	model_gff:maker	match_part	239014	239582	.	-	.	ID=scaffold286|size362275:hsp:66072:4.5.0.2;Parent=scaffold286|size362275:hit:33736:4.5.0.2;Target=maker-scaffold286|size362275-exonerate_est2genome-gene-2.4-mRNA-2 4644 5212 +;Gap=M569
scaffold286|size362275	model_gff:maker	match_part	238317	238934	.	-	.	ID=scaffold286|size362275:hsp:66073:4.5.0.2;Parent=scaffold286|size362275:hit:33736:4.5.0.2;Target=maker-scaffold286|size362275-exonerate_est2genome-gene-2.4-mRNA-2 4026 4643 +;Gap=M618
scaffold286|size362275	model_gff:maker	match_part	237391	238235	.	-	.	ID=scaffold286|size362275:hsp:66074:4.5.0.2;Parent=scaffold286|size362275:hit:33736:4.5.0.2;Target=maker-scaffold286|size362275-exonerate_est2genome-gene-2.4-mRNA-2 3181 4025 +;Gap=M845
scaffold286|size362275	model_gff:maker	match_part	237269	237304	.	-	.	ID=scaffold286|size362275:hsp:66075:4.5.0.2;Parent=scaffold286|size362275:hit:33736:4.5.0.2;Target=maker-scaffold286|size362275-exonerate_est2genome-gene-2.4-mRNA-2 3145 3180 +;Gap=M36
scaffold286|size362275	model_gff:maker	match_part	237047	237189	.	-	.	ID=scaffold286|size362275:hsp:66076:4.5.0.2;Parent=scaffold286|size362275:hit:33736:4.5.0.2;Target=maker-scaffold286|size362275-exonerate_est2genome-gene-2.4-mRNA-2 3002 3144 +;Gap=M143
scaffold286|size362275	model_gff:maker	match_part	236841	236954	.	-	.	ID=scaffold286|size362275:hsp:66077:4.5.0.2;Parent=scaffold286|size362275:hit:33736:4.5.0.2;Target=maker-scaffold286|size362275-exonerate_est2genome-gene-2.4-mRNA-2 2888 3001 +;Gap=M114
scaffold286|size362275	model_gff:maker	match_part	235032	236767	.	-	.	ID=scaffold286|size362275:hsp:66078:4.5.0.2;Parent=scaffold286|size362275:hit:33736:4.5.0.2;Target=maker-scaffold286|size362275-exonerate_est2genome-gene-2.4-mRNA-2 1152 2887 +;Gap=M1736
scaffold286|size362275	model_gff:maker	match	235032	240825	5304	-	.	ID=scaffold286|size362275:hit:33737:4.5.0.2;Name=maker-scaffold286|size362275-exonerate_est2genome-gene-2.4-mRNA-3;score=5304
scaffold286|size362275	model_gff:maker	match_part	239014	240825	.	-	.	ID=scaffold286|size362275:hsp:66079:4.5.0.2;Parent=scaffold286|size362275:hit:33737:4.5.0.2;Target=maker-scaffold286|size362275-exonerate_est2genome-gene-2.4-mRNA-3 1 1812 +;Gap=M1812
scaffold286|size362275	model_gff:maker	match_part	238317	238934	.	-	.	ID=scaffold286|size362275:hsp:66080:4.5.0.2;Parent=scaffold286|size362275:hit:33737:4.5.0.2;Target=maker-scaffold286|size362275-exonerate_est2genome-gene-2.4-mRNA-3 4687 5304 +;Gap=M618
scaffold286|size362275	model_gff:maker	match_part	237391	238235	.	-	.	ID=scaffold286|size362275:hsp:66081:4.5.0.2;Parent=scaffold286|size362275:hit:33737:4.5.0.2;Target=maker-scaffold286|size362275-exonerate_est2genome-gene-2.4-mRNA-3 3842 4686 +;Gap=M845
scaffold286|size362275	model_gff:maker	match_part	237269	237304	.	-	.	ID=scaffold286|size362275:hsp:66082:4.5.0.2;Parent=scaffold286|size362275:hit:33737:4.5.0.2;Target=maker-scaffold286|size362275-exonerate_est2genome-gene-2.4-mRNA-3 3806 3841 +;Gap=M36
scaffold286|size362275	model_gff:maker	match_part	237047	237189	.	-	.	ID=scaffold286|size362275:hsp:66083:4.5.0.2;Parent=scaffold286|size362275:hit:33737:4.5.0.2;Target=maker-scaffold286|size362275-exonerate_est2genome-gene-2.4-mRNA-3 3663 3805 +;Gap=M143
scaffold286|size362275	model_gff:maker	match_part	236841	236954	.	-	.	ID=scaffold286|size362275:hsp:66084:4.5.0.2;Parent=scaffold286|size362275:hit:33737:4.5.0.2;Target=maker-scaffold286|size362275-exonerate_est2genome-gene-2.4-mRNA-3 3549 3662 +;Gap=M114
scaffold286|size362275	model_gff:maker	match_part	235032	236767	.	-	.	ID=scaffold286|size362275:hsp:66085:4.5.0.2;Parent=scaffold286|size362275:hit:33737:4.5.0.2;Target=maker-scaffold286|size362275-exonerate_est2genome-gene-2.4-mRNA-3 1813 3548 +;Gap=M1736
scaffold286|size362275	model_gff:maker	match	235032	240825	26714	-	.	ID=scaffold286|size362275:hit:33738:4.5.0.2;Name=maker-scaffold286|size362275-exonerate_est2genome-gene-2.4-mRNA-4;score=26714
scaffold286|size362275	model_gff:maker	match_part	240363	240825	.	-	.	ID=scaffold286|size362275:hsp:66086:4.5.0.2;Parent=scaffold286|size362275:hit:33738:4.5.0.2;Target=maker-scaffold286|size362275-exonerate_est2genome-gene-2.4-mRNA-4 4913 5375 +;Gap=M463
scaffold286|size362275	model_gff:maker	match_part	239675	240268	.	-	.	ID=scaffold286|size362275:hsp:66087:4.5.0.2;Parent=scaffold286|size362275:hit:33738:4.5.0.2;Target=maker-scaffold286|size362275-exonerate_est2genome-gene-2.4-mRNA-4 4319 4912 +;Gap=M594
scaffold286|size362275	model_gff:maker	match_part	239014	239582	.	-	.	ID=scaffold286|size362275:hsp:66088:4.5.0.2;Parent=scaffold286|size362275:hit:33738:4.5.0.2;Target=maker-scaffold286|size362275-exonerate_est2genome-gene-2.4-mRNA-4 3750 4318 +;Gap=M569
scaffold286|size362275	model_gff:maker	match_part	238317	238934	.	-	.	ID=scaffold286|size362275:hsp:66089:4.5.0.2;Parent=scaffold286|size362275:hit:33738:4.5.0.2;Target=maker-scaffold286|size362275-exonerate_est2genome-gene-2.4-mRNA-4 3132 3749 +;Gap=M618
scaffold286|size362275	model_gff:maker	match_part	236841	238235	.	-	.	ID=scaffold286|size362275:hsp:66090:4.5.0.2;Parent=scaffold286|size362275:hit:33738:4.5.0.2;Target=maker-scaffold286|size362275-exonerate_est2genome-gene-2.4-mRNA-4 1 1395 +;Gap=M1395
scaffold286|size362275	model_gff:maker	match_part	235032	236767	.	-	.	ID=scaffold286|size362275:hsp:66091:4.5.0.2;Parent=scaffold286|size362275:hit:33738:4.5.0.2;Target=maker-scaffold286|size362275-exonerate_est2genome-gene-2.4-mRNA-4 1396 3131 +;Gap=M1736
scaffold286|size362275	model_gff:maker	match	236707	240825	3687	-	.	ID=scaffold286|size362275:hit:33739:4.5.0.2;Name=maker-scaffold286|size362275-exonerate_est2genome-gene-2.4-mRNA-5;score=3687
scaffold286|size362275	model_gff:maker	match_part	240363	240825	.	-	.	ID=scaffold286|size362275:hsp:66092:4.5.0.2;Parent=scaffold286|size362275:hit:33739:4.5.0.2;Target=maker-scaffold286|size362275-exonerate_est2genome-gene-2.4-mRNA-5 3225 3687 +;Gap=M463
scaffold286|size362275	model_gff:maker	match_part	239675	240268	.	-	.	ID=scaffold286|size362275:hsp:66093:4.5.0.2;Parent=scaffold286|size362275:hit:33739:4.5.0.2;Target=maker-scaffold286|size362275-exonerate_est2genome-gene-2.4-mRNA-5 2631 3224 +;Gap=M594
scaffold286|size362275	model_gff:maker	match_part	239014	239582	.	-	.	ID=scaffold286|size362275:hsp:66094:4.5.0.2;Parent=scaffold286|size362275:hit:33739:4.5.0.2;Target=maker-scaffold286|size362275-exonerate_est2genome-gene-2.4-mRNA-5 2062 2630 +;Gap=M569
scaffold286|size362275	model_gff:maker	match_part	238317	238934	.	-	.	ID=scaffold286|size362275:hsp:66095:4.5.0.2;Parent=scaffold286|size362275:hit:33739:4.5.0.2;Target=maker-scaffold286|size362275-exonerate_est2genome-gene-2.4-mRNA-5 1444 2061 +;Gap=M618
scaffold286|size362275	model_gff:maker	match_part	237391	238235	.	-	.	ID=scaffold286|size362275:hsp:66096:4.5.0.2;Parent=scaffold286|size362275:hit:33739:4.5.0.2;Target=maker-scaffold286|size362275-exonerate_est2genome-gene-2.4-mRNA-5 599 1443 +;Gap=M845
scaffold286|size362275	model_gff:maker	match_part	236707	237304	.	-	.	ID=scaffold286|size362275:hsp:66097:4.5.0.2;Parent=scaffold286|size362275:hit:33739:4.5.0.2;Target=maker-scaffold286|size362275-exonerate_est2genome-gene-2.4-mRNA-5 1 598 +;Gap=M598
scaffold286|size362275	model_gff:maker	match	235032	240825	5469	-	.	ID=scaffold286|size362275:hit:33740:4.5.0.2;Name=maker-scaffold286|size362275-exonerate_est2genome-gene-2.4-mRNA-6;score=5469
scaffold286|size362275	model_gff:maker	match_part	239675	240825	.	-	.	ID=scaffold286|size362275:hsp:66098:4.5.0.2;Parent=scaffold286|size362275:hit:33740:4.5.0.2;Target=maker-scaffold286|size362275-exonerate_est2genome-gene-2.4-mRNA-6 1396 2546 +;Gap=M1151
scaffold286|size362275	model_gff:maker	match_part	239014	239582	.	-	.	ID=scaffold286|size362275:hsp:66099:4.5.0.2;Parent=scaffold286|size362275:hit:33740:4.5.0.2;Target=maker-scaffold286|size362275-exonerate_est2genome-gene-2.4-mRNA-6 4901 5469 +;Gap=M569
scaffold286|size362275	model_gff:maker	match_part	238317	238934	.	-	.	ID=scaffold286|size362275:hsp:66100:4.5.0.2;Parent=scaffold286|size362275:hit:33740:4.5.0.2;Target=maker-scaffold286|size362275-exonerate_est2genome-gene-2.4-mRNA-6 4283 4900 +;Gap=M618
scaffold286|size362275	model_gff:maker	match_part	236841	238235	.	-	.	ID=scaffold286|size362275:hsp:66101:4.5.0.2;Parent=scaffold286|size362275:hit:33740:4.5.0.2;Target=maker-scaffold286|size362275-exonerate_est2genome-gene-2.4-mRNA-6 1 1395 +;Gap=M1395
scaffold286|size362275	model_gff:maker	match_part	235032	236767	.	-	.	ID=scaffold286|size362275:hsp:66102:4.5.0.2;Parent=scaffold286|size362275:hit:33740:4.5.0.2;Target=maker-scaffold286|size362275-exonerate_est2genome-gene-2.4-mRNA-6 2547 4282 +;Gap=M1736
scaffold286|size362275	model_gff:maker	match	255472	257897	11871	-	.	ID=scaffold286|size362275:hit:33741:4.5.0.2;Name=maker-scaffold286|size362275-exonerate_est2genome-gene-2.5-mRNA-1;score=11871
scaffold286|size362275	model_gff:maker	match_part	255472	257897	.	-	.	ID=scaffold286|size362275:hsp:66103:4.5.0.2;Parent=scaffold286|size362275:hit:33741:4.5.0.2;Target=maker-scaffold286|size362275-exonerate_est2genome-gene-2.5-mRNA-1 1 2426 +;Gap=M2426
scaffold286|size362275	model_gff:maker	match	268426	269059	3170	-	.	ID=scaffold286|size362275:hit:33742:4.5.0.2;Name=maker-scaffold286|size362275-exonerate_est2genome-gene-2.6-mRNA-1;score=3170
scaffold286|size362275	model_gff:maker	match_part	268426	269059	.	-	.	ID=scaffold286|size362275:hsp:66104:4.5.0.2;Parent=scaffold286|size362275:hit:33742:4.5.0.2;Target=maker-scaffold286|size362275-exonerate_est2genome-gene-2.6-mRNA-1 1 634 +;Gap=M634
scaffold286|size362275	model_gff:maker	match	286187	291823	27663	-	.	ID=scaffold286|size362275:hit:33743:4.5.0.2;Name=maker-scaffold286|size362275-exonerate_est2genome-gene-2.7-mRNA-1;score=27663
scaffold286|size362275	model_gff:maker	match_part	290834	291823	.	-	.	ID=scaffold286|size362275:hsp:66105:4.5.0.2;Parent=scaffold286|size362275:hit:33743:4.5.0.2;Target=maker-scaffold286|size362275-exonerate_est2genome-gene-2.7-mRNA-1 4549 5538 +;Gap=M990
scaffold286|size362275	model_gff:maker	match_part	286187	290734	.	-	.	ID=scaffold286|size362275:hsp:66106:4.5.0.2;Parent=scaffold286|size362275:hit:33743:4.5.0.2;Target=maker-scaffold286|size362275-exonerate_est2genome-gene-2.7-mRNA-1 1 4548 +;Gap=M4548
scaffold286|size362275	model_gff:maker	match	326473	326942	308	-	.	ID=scaffold286|size362275:hit:33744:4.5.0.2;Name=maker-scaffold286|size362275-exonerate_est2genome-gene-2.8-mRNA-1;score=308
scaffold286|size362275	model_gff:maker	match_part	326872	326942	.	-	.	ID=scaffold286|size362275:hsp:66107:4.5.0.2;Parent=scaffold286|size362275:hit:33744:4.5.0.2;Target=maker-scaffold286|size362275-exonerate_est2genome-gene-2.8-mRNA-1 238 308 +;Gap=M71
scaffold286|size362275	model_gff:maker	match_part	326709	326811	.	-	.	ID=scaffold286|size362275:hsp:66108:4.5.0.2;Parent=scaffold286|size362275:hit:33744:4.5.0.2;Target=maker-scaffold286|size362275-exonerate_est2genome-gene-2.8-mRNA-1 135 237 +;Gap=M103
scaffold286|size362275	model_gff:maker	match_part	326473	326606	.	-	.	ID=scaffold286|size362275:hsp:66109:4.5.0.2;Parent=scaffold286|size362275:hit:33744:4.5.0.2;Target=maker-scaffold286|size362275-exonerate_est2genome-gene-2.8-mRNA-1 1 134 +;Gap=M134
scaffold286|size362275	model_gff:maker	match	221708	222607	867	+	.	ID=scaffold286|size362275:hit:33745:4.5.0.2;Name=maker-scaffold286|size362275-exonerate_protein2genome-gene-2.10-mRNA-1;score=867
scaffold286|size362275	model_gff:maker	match_part	221708	221973	.	+	.	ID=scaffold286|size362275:hsp:66110:4.5.0.2;Parent=scaffold286|size362275:hit:33745:4.5.0.2;Target=maker-scaffold286|size362275-exonerate_protein2genome-gene-2.10-mRNA-1 1 266 +;Gap=M266
scaffold286|size362275	model_gff:maker	match_part	222007	222607	.	+	.	ID=scaffold286|size362275:hsp:66111:4.5.0.2;Parent=scaffold286|size362275:hit:33745:4.5.0.2;Target=maker-scaffold286|size362275-exonerate_protein2genome-gene-2.10-mRNA-1 267 867 +;Gap=M601
scaffold286|size362275	model_gff:maker	match	284508	285359	807	-	.	ID=scaffold286|size362275:hit:33746:4.5.0.2;Name=maker-scaffold286|size362275-exonerate_protein2genome-gene-2.16-mRNA-1;score=807
scaffold286|size362275	model_gff:maker	match_part	285117	285359	.	-	.	ID=scaffold286|size362275:hsp:66112:4.5.0.2;Parent=scaffold286|size362275:hit:33746:4.5.0.2;Target=maker-scaffold286|size362275-exonerate_protein2genome-gene-2.16-mRNA-1 565 807 +;Gap=M243
scaffold286|size362275	model_gff:maker	match_part	284508	285071	.	-	.	ID=scaffold286|size362275:hsp:66113:4.5.0.2;Parent=scaffold286|size362275:hit:33746:4.5.0.2;Target=maker-scaffold286|size362275-exonerate_protein2genome-gene-2.16-mRNA-1 1 564 +;Gap=M564
scaffold286|size362275	augustus_masked	match	199576	200706	0.72	-	.	ID=scaffold286|size362275:hit:33747:4.5.0.2;Name=augustus_masked-scaffold286|size362275-abinit-gene-2.0-mRNA-1
scaffold286|size362275	augustus_masked	match_part	199576	200706	0.72	-	.	ID=scaffold286|size362275:hsp:66114:4.5.0.2;Parent=scaffold286|size362275:hit:33747:4.5.0.2;Target=augustus_masked-scaffold286|size362275-abinit-gene-2.0-mRNA-1 1 1131 +;Gap=M1131
scaffold286|size362275	augustus_masked	match	208223	208474	1	+	.	ID=scaffold286|size362275:hit:33748:4.5.0.2;Name=augustus_masked-scaffold286|size362275-abinit-gene-2.1-mRNA-1
scaffold286|size362275	augustus_masked	match_part	208223	208474	1	+	.	ID=scaffold286|size362275:hsp:66115:4.5.0.2;Parent=scaffold286|size362275:hit:33748:4.5.0.2;Target=augustus_masked-scaffold286|size362275-abinit-gene-2.1-mRNA-1 1 252 +;Gap=M252
scaffold286|size362275	augustus_masked	match	214973	215456	0.77	+	.	ID=scaffold286|size362275:hit:33749:4.5.0.2;Name=augustus_masked-scaffold286|size362275-abinit-gene-2.2-mRNA-1
scaffold286|size362275	augustus_masked	match_part	214973	215247	0.77	+	.	ID=scaffold286|size362275:hsp:66116:4.5.0.2;Parent=scaffold286|size362275:hit:33749:4.5.0.2;Target=augustus_masked-scaffold286|size362275-abinit-gene-2.2-mRNA-1 1 275 +;Gap=M275
scaffold286|size362275	augustus_masked	match_part	215351	215456	0.77	+	.	ID=scaffold286|size362275:hsp:66117:4.5.0.2;Parent=scaffold286|size362275:hit:33749:4.5.0.2;Target=augustus_masked-scaffold286|size362275-abinit-gene-2.2-mRNA-1 276 381 +;Gap=M106
scaffold286|size362275	augustus_masked	match	218890	220158	0.38	+	.	ID=scaffold286|size362275:hit:33750:4.5.0.2;Name=augustus_masked-scaffold286|size362275-abinit-gene-2.3-mRNA-1
scaffold286|size362275	augustus_masked	match_part	218890	219602	0.38	+	.	ID=scaffold286|size362275:hsp:66118:4.5.0.2;Parent=scaffold286|size362275:hit:33750:4.5.0.2;Target=augustus_masked-scaffold286|size362275-abinit-gene-2.3-mRNA-1 1 713 +;Gap=M713
scaffold286|size362275	augustus_masked	match_part	219747	220158	0.38	+	.	ID=scaffold286|size362275:hsp:66119:4.5.0.2;Parent=scaffold286|size362275:hit:33750:4.5.0.2;Target=augustus_masked-scaffold286|size362275-abinit-gene-2.3-mRNA-1 714 1125 +;Gap=M412
scaffold286|size362275	augustus_masked	match	235566	236084	0.93	+	.	ID=scaffold286|size362275:hit:33751:4.5.0.2;Name=augustus_masked-scaffold286|size362275-abinit-gene-2.4-mRNA-1
scaffold286|size362275	augustus_masked	match_part	235566	236084	0.93	+	.	ID=scaffold286|size362275:hsp:66120:4.5.0.2;Parent=scaffold286|size362275:hit:33751:4.5.0.2;Target=augustus_masked-scaffold286|size362275-abinit-gene-2.4-mRNA-1 1 519 +;Gap=M519
scaffold286|size362275	augustus_masked	match	252359	255452	1	+	.	ID=scaffold286|size362275:hit:33752:4.5.0.2;Name=augustus_masked-scaffold286|size362275-abinit-gene-2.5-mRNA-1
scaffold286|size362275	augustus_masked	match_part	252359	252857	1	+	.	ID=scaffold286|size362275:hsp:66121:4.5.0.2;Parent=scaffold286|size362275:hit:33752:4.5.0.2;Target=augustus_masked-scaffold286|size362275-abinit-gene-2.5-mRNA-1 1 499 +;Gap=M499
scaffold286|size362275	augustus_masked	match_part	253064	253550	1	+	.	ID=scaffold286|size362275:hsp:66122:4.5.0.2;Parent=scaffold286|size362275:hit:33752:4.5.0.2;Target=augustus_masked-scaffold286|size362275-abinit-gene-2.5-mRNA-1 500 986 +;Gap=M487
scaffold286|size362275	augustus_masked	match_part	253637	253943	1	+	.	ID=scaffold286|size362275:hsp:66123:4.5.0.2;Parent=scaffold286|size362275:hit:33752:4.5.0.2;Target=augustus_masked-scaffold286|size362275-abinit-gene-2.5-mRNA-1 987 1293 +;Gap=M307
scaffold286|size362275	augustus_masked	match_part	254019	254987	1	+	.	ID=scaffold286|size362275:hsp:66124:4.5.0.2;Parent=scaffold286|size362275:hit:33752:4.5.0.2;Target=augustus_masked-scaffold286|size362275-abinit-gene-2.5-mRNA-1 1294 2262 +;Gap=M969
scaffold286|size362275	augustus_masked	match_part	255066	255452	1	+	.	ID=scaffold286|size362275:hsp:66125:4.5.0.2;Parent=scaffold286|size362275:hit:33752:4.5.0.2;Target=augustus_masked-scaffold286|size362275-abinit-gene-2.5-mRNA-1 2263 2649 +;Gap=M387
scaffold286|size362275	augustus_masked	match	289573	290286	1	+	.	ID=scaffold286|size362275:hit:33753:4.5.0.2;Name=augustus_masked-scaffold286|size362275-abinit-gene-2.6-mRNA-1
scaffold286|size362275	augustus_masked	match_part	289573	290286	1	+	.	ID=scaffold286|size362275:hsp:66126:4.5.0.2;Parent=scaffold286|size362275:hit:33753:4.5.0.2;Target=augustus_masked-scaffold286|size362275-abinit-gene-2.6-mRNA-1 1 714 +;Gap=M714
scaffold286|size362275	augustus_masked	match	306400	306708	1	+	.	ID=scaffold286|size362275:hit:33754:4.5.0.2;Name=augustus_masked-scaffold286|size362275-abinit-gene-2.7-mRNA-1
scaffold286|size362275	augustus_masked	match_part	306400	306708	1	+	.	ID=scaffold286|size362275:hsp:66127:4.5.0.2;Parent=scaffold286|size362275:hit:33754:4.5.0.2;Target=augustus_masked-scaffold286|size362275-abinit-gene-2.7-mRNA-1 1 309 +;Gap=M309
scaffold286|size362275	augustus_masked	match	308501	308974	0.64	+	.	ID=scaffold286|size362275:hit:33755:4.5.0.2;Name=augustus_masked-scaffold286|size362275-abinit-gene-2.8-mRNA-1
scaffold286|size362275	augustus_masked	match_part	308501	308974	0.64	+	.	ID=scaffold286|size362275:hsp:66128:4.5.0.2;Parent=scaffold286|size362275:hit:33755:4.5.0.2;Target=augustus_masked-scaffold286|size362275-abinit-gene-2.8-mRNA-1 1 474 +;Gap=M474
scaffold286|size362275	augustus_masked	match	213289	214722	0.81	-	.	ID=scaffold286|size362275:hit:33756:4.5.0.2;Name=augustus_masked-scaffold286|size362275-abinit-gene-2.9-mRNA-1
scaffold286|size362275	augustus_masked	match_part	214462	214722	0.81	-	.	ID=scaffold286|size362275:hsp:66129:4.5.0.2;Parent=scaffold286|size362275:hit:33756:4.5.0.2;Target=augustus_masked-scaffold286|size362275-abinit-gene-2.9-mRNA-1 1057 1317 +;Gap=M261
scaffold286|size362275	augustus_masked	match_part	213289	214344	0.81	-	.	ID=scaffold286|size362275:hsp:66130:4.5.0.2;Parent=scaffold286|size362275:hit:33756:4.5.0.2;Target=augustus_masked-scaffold286|size362275-abinit-gene-2.9-mRNA-1 1 1056 +;Gap=M1056
scaffold286|size362275	augustus_masked	match	226507	227838	0.95	-	.	ID=scaffold286|size362275:hit:33757:4.5.0.2;Name=augustus_masked-scaffold286|size362275-abinit-gene-2.10-mRNA-1
scaffold286|size362275	augustus_masked	match_part	227355	227838	0.95	-	.	ID=scaffold286|size362275:hsp:66131:4.5.0.2;Parent=scaffold286|size362275:hit:33757:4.5.0.2;Target=augustus_masked-scaffold286|size362275-abinit-gene-2.10-mRNA-1 663 1146 +;Gap=M484
scaffold286|size362275	augustus_masked	match_part	227169	227249	0.95	-	.	ID=scaffold286|size362275:hsp:66132:4.5.0.2;Parent=scaffold286|size362275:hit:33757:4.5.0.2;Target=augustus_masked-scaffold286|size362275-abinit-gene-2.10-mRNA-1 582 662 +;Gap=M81
scaffold286|size362275	augustus_masked	match_part	226507	227087	0.95	-	.	ID=scaffold286|size362275:hsp:66133:4.5.0.2;Parent=scaffold286|size362275:hit:33757:4.5.0.2;Target=augustus_masked-scaffold286|size362275-abinit-gene-2.10-mRNA-1 1 581 +;Gap=M581
scaffold286|size362275	augustus_masked	match	236357	240515	0.34	-	.	ID=scaffold286|size362275:hit:33758:4.5.0.2;Name=augustus_masked-scaffold286|size362275-abinit-gene-2.11-mRNA-1
scaffold286|size362275	augustus_masked	match_part	240363	240515	0.34	-	.	ID=scaffold286|size362275:hsp:66134:4.5.0.2;Parent=scaffold286|size362275:hit:33758:4.5.0.2;Target=augustus_masked-scaffold286|size362275-abinit-gene-2.11-mRNA-1 3331 3483 +;Gap=M153
scaffold286|size362275	augustus_masked	match_part	239675	240268	0.34	-	.	ID=scaffold286|size362275:hsp:66135:4.5.0.2;Parent=scaffold286|size362275:hit:33758:4.5.0.2;Target=augustus_masked-scaffold286|size362275-abinit-gene-2.11-mRNA-1 2737 3330 +;Gap=M594
scaffold286|size362275	augustus_masked	match_part	239014	239582	0.34	-	.	ID=scaffold286|size362275:hsp:66136:4.5.0.2;Parent=scaffold286|size362275:hit:33758:4.5.0.2;Target=augustus_masked-scaffold286|size362275-abinit-gene-2.11-mRNA-1 2168 2736 +;Gap=M569
scaffold286|size362275	augustus_masked	match_part	238317	238934	0.34	-	.	ID=scaffold286|size362275:hsp:66137:4.5.0.2;Parent=scaffold286|size362275:hit:33758:4.5.0.2;Target=augustus_masked-scaffold286|size362275-abinit-gene-2.11-mRNA-1 1550 2167 +;Gap=M618
scaffold286|size362275	augustus_masked	match_part	237391	238235	0.34	-	.	ID=scaffold286|size362275:hsp:66138:4.5.0.2;Parent=scaffold286|size362275:hit:33758:4.5.0.2;Target=augustus_masked-scaffold286|size362275-abinit-gene-2.11-mRNA-1 705 1549 +;Gap=M845
scaffold286|size362275	augustus_masked	match_part	237269	237304	0.34	-	.	ID=scaffold286|size362275:hsp:66139:4.5.0.2;Parent=scaffold286|size362275:hit:33758:4.5.0.2;Target=augustus_masked-scaffold286|size362275-abinit-gene-2.11-mRNA-1 669 704 +;Gap=M36
scaffold286|size362275	augustus_masked	match_part	237047	237189	0.34	-	.	ID=scaffold286|size362275:hsp:66140:4.5.0.2;Parent=scaffold286|size362275:hit:33758:4.5.0.2;Target=augustus_masked-scaffold286|size362275-abinit-gene-2.11-mRNA-1 526 668 +;Gap=M143
scaffold286|size362275	augustus_masked	match_part	236841	236954	0.34	-	.	ID=scaffold286|size362275:hsp:66141:4.5.0.2;Parent=scaffold286|size362275:hit:33758:4.5.0.2;Target=augustus_masked-scaffold286|size362275-abinit-gene-2.11-mRNA-1 412 525 +;Gap=M114
scaffold286|size362275	augustus_masked	match_part	236357	236767	0.34	-	.	ID=scaffold286|size362275:hsp:66142:4.5.0.2;Parent=scaffold286|size362275:hit:33758:4.5.0.2;Target=augustus_masked-scaffold286|size362275-abinit-gene-2.11-mRNA-1 1 411 +;Gap=M411
scaffold286|size362275	augustus_masked	match	255594	257741	1	-	.	ID=scaffold286|size362275:hit:33759:4.5.0.2;Name=augustus_masked-scaffold286|size362275-abinit-gene-2.12-mRNA-1
scaffold286|size362275	augustus_masked	match_part	255594	257741	1	-	.	ID=scaffold286|size362275:hsp:66143:4.5.0.2;Parent=scaffold286|size362275:hit:33759:4.5.0.2;Target=augustus_masked-scaffold286|size362275-abinit-gene-2.12-mRNA-1 1 2148 +;Gap=M2148
scaffold286|size362275	augustus_masked	match	267625	268780	0.55	-	.	ID=scaffold286|size362275:hit:33760:4.5.0.2;Name=augustus_masked-scaffold286|size362275-abinit-gene-2.13-mRNA-1
scaffold286|size362275	augustus_masked	match_part	268527	268780	0.55	-	.	ID=scaffold286|size362275:hsp:66144:4.5.0.2;Parent=scaffold286|size362275:hit:33760:4.5.0.2;Target=augustus_masked-scaffold286|size362275-abinit-gene-2.13-mRNA-1 824 1077 +;Gap=M254
scaffold286|size362275	augustus_masked	match_part	267625	268447	0.55	-	.	ID=scaffold286|size362275:hsp:66145:4.5.0.2;Parent=scaffold286|size362275:hit:33760:4.5.0.2;Target=augustus_masked-scaffold286|size362275-abinit-gene-2.13-mRNA-1 1 823 +;Gap=M823
scaffold286|size362275	augustus_masked	match	290459	291739	1	-	.	ID=scaffold286|size362275:hit:33761:4.5.0.2;Name=augustus_masked-scaffold286|size362275-abinit-gene-2.14-mRNA-1
scaffold286|size362275	augustus_masked	match_part	290834	291739	1	-	.	ID=scaffold286|size362275:hsp:66146:4.5.0.2;Parent=scaffold286|size362275:hit:33761:4.5.0.2;Target=augustus_masked-scaffold286|size362275-abinit-gene-2.14-mRNA-1 277 1182 +;Gap=M906
scaffold286|size362275	augustus_masked	match_part	290459	290734	1	-	.	ID=scaffold286|size362275:hsp:66147:4.5.0.2;Parent=scaffold286|size362275:hit:33761:4.5.0.2;Target=augustus_masked-scaffold286|size362275-abinit-gene-2.14-mRNA-1 1 276 +;Gap=M276
scaffold286|size362275	augustus_masked	match	328059	330518	0.84	-	.	ID=scaffold286|size362275:hit:33762:4.5.0.2;Name=augustus_masked-scaffold286|size362275-abinit-gene-2.15-mRNA-1
scaffold286|size362275	augustus_masked	match_part	328059	330518	0.84	-	.	ID=scaffold286|size362275:hsp:66148:4.5.0.2;Parent=scaffold286|size362275:hit:33762:4.5.0.2;Target=augustus_masked-scaffold286|size362275-abinit-gene-2.15-mRNA-1 1 2460 +;Gap=M2460
scaffold286|size362275	augustus_masked	match	337748	339763	0.78	-	.	ID=scaffold286|size362275:hit:33763:4.5.0.2;Name=augustus_masked-scaffold286|size362275-abinit-gene-2.16-mRNA-1
scaffold286|size362275	augustus_masked	match_part	337748	339763	0.78	-	.	ID=scaffold286|size362275:hsp:66149:4.5.0.2;Parent=scaffold286|size362275:hit:33763:4.5.0.2;Target=augustus_masked-scaffold286|size362275-abinit-gene-2.16-mRNA-1 1 2016 +;Gap=M2016
scaffold286|size362275	snap_masked	match	196399	197177	26.55	-	.	ID=scaffold286|size362275:hit:33764:4.5.0.2;Name=snap_masked-scaffold286|size362275-abinit-gene-2.32-mRNA-1
scaffold286|size362275	snap_masked	match_part	196462	197177	25.958	-	.	ID=scaffold286|size362275:hsp:66150:4.5.0.2;Parent=scaffold286|size362275:hit:33764:4.5.0.2;Target=snap_masked-scaffold286|size362275-abinit-gene-2.32-mRNA-1 47 762 +;Gap=M716
scaffold286|size362275	snap_masked	match_part	196399	196444	0.592	-	.	ID=scaffold286|size362275:hsp:66151:4.5.0.2;Parent=scaffold286|size362275:hit:33764:4.5.0.2;Target=snap_masked-scaffold286|size362275-abinit-gene-2.32-mRNA-1 1 46 +;Gap=M46
scaffold286|size362275	snap_masked	match	199576	200706	26.063	-	.	ID=scaffold286|size362275:hit:33765:4.5.0.2;Name=snap_masked-scaffold286|size362275-abinit-gene-2.33-mRNA-1
scaffold286|size362275	snap_masked	match_part	199576	200706	26.063	-	.	ID=scaffold286|size362275:hsp:66152:4.5.0.2;Parent=scaffold286|size362275:hit:33765:4.5.0.2;Target=snap_masked-scaffold286|size362275-abinit-gene-2.33-mRNA-1 1 1131 +;Gap=M1131
scaffold286|size362275	snap_masked	match	208223	208474	32.624	+	.	ID=scaffold286|size362275:hit:33766:4.5.0.2;Name=snap_masked-scaffold286|size362275-abinit-gene-2.34-mRNA-1
scaffold286|size362275	snap_masked	match_part	208223	208474	32.624	+	.	ID=scaffold286|size362275:hsp:66153:4.5.0.2;Parent=scaffold286|size362275:hit:33766:4.5.0.2;Target=snap_masked-scaffold286|size362275-abinit-gene-2.34-mRNA-1 1 252 +;Gap=M252
scaffold286|size362275	snap_masked	match	215039	215456	15.43	+	.	ID=scaffold286|size362275:hit:33767:4.5.0.2;Name=snap_masked-scaffold286|size362275-abinit-gene-2.35-mRNA-1
scaffold286|size362275	snap_masked	match_part	215039	215247	7.889	+	.	ID=scaffold286|size362275:hsp:66154:4.5.0.2;Parent=scaffold286|size362275:hit:33767:4.5.0.2;Target=snap_masked-scaffold286|size362275-abinit-gene-2.35-mRNA-1 1 209 +;Gap=M209
scaffold286|size362275	snap_masked	match_part	215351	215456	7.541	+	.	ID=scaffold286|size362275:hsp:66155:4.5.0.2;Parent=scaffold286|size362275:hit:33767:4.5.0.2;Target=snap_masked-scaffold286|size362275-abinit-gene-2.35-mRNA-1 210 315 +;Gap=M106
scaffold286|size362275	snap_masked	match	218890	220158	35.588	+	.	ID=scaffold286|size362275:hit:33768:4.5.0.2;Name=snap_masked-scaffold286|size362275-abinit-gene-2.36-mRNA-1
scaffold286|size362275	snap_masked	match_part	218890	219711	20.318	+	.	ID=scaffold286|size362275:hsp:66156:4.5.0.2;Parent=scaffold286|size362275:hit:33768:4.5.0.2;Target=snap_masked-scaffold286|size362275-abinit-gene-2.36-mRNA-1 1 822 +;Gap=M822
scaffold286|size362275	snap_masked	match_part	219730	220158	15.270	+	.	ID=scaffold286|size362275:hsp:66157:4.5.0.2;Parent=scaffold286|size362275:hit:33768:4.5.0.2;Target=snap_masked-scaffold286|size362275-abinit-gene-2.36-mRNA-1 823 1251 +;Gap=M429
scaffold286|size362275	snap_masked	match	235566	236084	22.253	+	.	ID=scaffold286|size362275:hit:33769:4.5.0.2;Name=snap_masked-scaffold286|size362275-abinit-gene-2.37-mRNA-1
scaffold286|size362275	snap_masked	match_part	235566	236084	22.253	+	.	ID=scaffold286|size362275:hsp:66158:4.5.0.2;Parent=scaffold286|size362275:hit:33769:4.5.0.2;Target=snap_masked-scaffold286|size362275-abinit-gene-2.37-mRNA-1 1 519 +;Gap=M519
scaffold286|size362275	snap_masked	match	252359	253554	118.484	+	.	ID=scaffold286|size362275:hit:33770:4.5.0.2;Name=snap_masked-scaffold286|size362275-abinit-gene-2.38-mRNA-1
scaffold286|size362275	snap_masked	match_part	252359	252857	67.939	+	.	ID=scaffold286|size362275:hsp:66159:4.5.0.2;Parent=scaffold286|size362275:hit:33770:4.5.0.2;Target=snap_masked-scaffold286|size362275-abinit-gene-2.38-mRNA-1 1 499 +;Gap=M499
scaffold286|size362275	snap_masked	match_part	253076	253554	50.545	+	.	ID=scaffold286|size362275:hsp:66160:4.5.0.2;Parent=scaffold286|size362275:hit:33770:4.5.0.2;Target=snap_masked-scaffold286|size362275-abinit-gene-2.38-mRNA-1 500 978 +;Gap=M479
scaffold286|size362275	snap_masked	match	253629	255452	144.313	+	.	ID=scaffold286|size362275:hit:33771:4.5.0.2;Name=snap_masked-scaffold286|size362275-abinit-gene-2.39-mRNA-1
scaffold286|size362275	snap_masked	match_part	253629	253943	25.469	+	.	ID=scaffold286|size362275:hsp:66161:4.5.0.2;Parent=scaffold286|size362275:hit:33771:4.5.0.2;Target=snap_masked-scaffold286|size362275-abinit-gene-2.39-mRNA-1 1 315 +;Gap=M315
scaffold286|size362275	snap_masked	match_part	254019	254987	73.342	+	.	ID=scaffold286|size362275:hsp:66162:4.5.0.2;Parent=scaffold286|size362275:hit:33771:4.5.0.2;Target=snap_masked-scaffold286|size362275-abinit-gene-2.39-mRNA-1 316 1284 +;Gap=M969
scaffold286|size362275	snap_masked	match_part	255066	255452	45.502	+	.	ID=scaffold286|size362275:hsp:66163:4.5.0.2;Parent=scaffold286|size362275:hit:33771:4.5.0.2;Target=snap_masked-scaffold286|size362275-abinit-gene-2.39-mRNA-1 1285 1671 +;Gap=M387
scaffold286|size362275	snap_masked	match	270901	271131	11.72	+	.	ID=scaffold286|size362275:hit:33772:4.5.0.2;Name=snap_masked-scaffold286|size362275-abinit-gene-2.40-mRNA-1
scaffold286|size362275	snap_masked	match_part	270901	271131	11.720	+	.	ID=scaffold286|size362275:hsp:66164:4.5.0.2;Parent=scaffold286|size362275:hit:33772:4.5.0.2;Target=snap_masked-scaffold286|size362275-abinit-gene-2.40-mRNA-1 1 231 +;Gap=M231
scaffold286|size362275	snap_masked	match	278696	278938	10.703	+	.	ID=scaffold286|size362275:hit:33773:4.5.0.2;Name=snap_masked-scaffold286|size362275-abinit-gene-2.41-mRNA-1
scaffold286|size362275	snap_masked	match_part	278696	278938	10.703	+	.	ID=scaffold286|size362275:hsp:66165:4.5.0.2;Parent=scaffold286|size362275:hit:33773:4.5.0.2;Target=snap_masked-scaffold286|size362275-abinit-gene-2.41-mRNA-1 1 243 +;Gap=M243
scaffold286|size362275	snap_masked	match	281519	281851	24.908	+	.	ID=scaffold286|size362275:hit:33774:4.5.0.2;Name=snap_masked-scaffold286|size362275-abinit-gene-2.42-mRNA-1
scaffold286|size362275	snap_masked	match_part	281519	281851	24.908	+	.	ID=scaffold286|size362275:hsp:66166:4.5.0.2;Parent=scaffold286|size362275:hit:33774:4.5.0.2;Target=snap_masked-scaffold286|size362275-abinit-gene-2.42-mRNA-1 1 333 +;Gap=M333
scaffold286|size362275	snap_masked	match	289573	290286	66.768	+	.	ID=scaffold286|size362275:hit:33775:4.5.0.2;Name=snap_masked-scaffold286|size362275-abinit-gene-2.43-mRNA-1
scaffold286|size362275	snap_masked	match_part	289573	290286	66.768	+	.	ID=scaffold286|size362275:hsp:66167:4.5.0.2;Parent=scaffold286|size362275:hit:33775:4.5.0.2;Target=snap_masked-scaffold286|size362275-abinit-gene-2.43-mRNA-1 1 714 +;Gap=M714
scaffold286|size362275	snap_masked	match	306400	306708	18.806	+	.	ID=scaffold286|size362275:hit:33776:4.5.0.2;Name=snap_masked-scaffold286|size362275-abinit-gene-2.44-mRNA-1
scaffold286|size362275	snap_masked	match_part	306400	306708	18.806	+	.	ID=scaffold286|size362275:hsp:66168:4.5.0.2;Parent=scaffold286|size362275:hit:33776:4.5.0.2;Target=snap_masked-scaffold286|size362275-abinit-gene-2.44-mRNA-1 1 309 +;Gap=M309
scaffold286|size362275	snap_masked	match	308501	308974	14.288	+	.	ID=scaffold286|size362275:hit:33777:4.5.0.2;Name=snap_masked-scaffold286|size362275-abinit-gene-2.45-mRNA-1
scaffold286|size362275	snap_masked	match_part	308501	308974	14.288	+	.	ID=scaffold286|size362275:hsp:66169:4.5.0.2;Parent=scaffold286|size362275:hit:33777:4.5.0.2;Target=snap_masked-scaffold286|size362275-abinit-gene-2.45-mRNA-1 1 474 +;Gap=M474
scaffold286|size362275	snap_masked	match	354542	355202	36.843	+	.	ID=scaffold286|size362275:hit:33778:4.5.0.2;Name=snap_masked-scaffold286|size362275-abinit-gene-2.46-mRNA-1
scaffold286|size362275	snap_masked	match_part	354542	354819	16.814	+	.	ID=scaffold286|size362275:hsp:66170:4.5.0.2;Parent=scaffold286|size362275:hit:33778:4.5.0.2;Target=snap_masked-scaffold286|size362275-abinit-gene-2.46-mRNA-1 1 278 +;Gap=M278
scaffold286|size362275	snap_masked	match_part	354896	355202	20.029	+	.	ID=scaffold286|size362275:hsp:66171:4.5.0.2;Parent=scaffold286|size362275:hit:33778:4.5.0.2;Target=snap_masked-scaffold286|size362275-abinit-gene-2.46-mRNA-1 279 585 +;Gap=M307
scaffold286|size362275	snap_masked	match	355236	356372	57.556	+	.	ID=scaffold286|size362275:hit:33779:4.5.0.2;Name=snap_masked-scaffold286|size362275-abinit-gene-2.47-mRNA-1
scaffold286|size362275	snap_masked	match_part	355236	356372	57.556	+	.	ID=scaffold286|size362275:hsp:66172:4.5.0.2;Parent=scaffold286|size362275:hit:33779:4.5.0.2;Target=snap_masked-scaffold286|size362275-abinit-gene-2.47-mRNA-1 1 1137 +;Gap=M1137
scaffold286|size362275	snap_masked	match	213289	214722	153.401	-	.	ID=scaffold286|size362275:hit:33780:4.5.0.2;Name=snap_masked-scaffold286|size362275-abinit-gene-2.48-mRNA-1
scaffold286|size362275	snap_masked	match_part	214462	214722	33.514	-	.	ID=scaffold286|size362275:hsp:66173:4.5.0.2;Parent=scaffold286|size362275:hit:33780:4.5.0.2;Target=snap_masked-scaffold286|size362275-abinit-gene-2.48-mRNA-1 1057 1317 +;Gap=M261
scaffold286|size362275	snap_masked	match_part	213289	214344	119.887	-	.	ID=scaffold286|size362275:hsp:66174:4.5.0.2;Parent=scaffold286|size362275:hit:33780:4.5.0.2;Target=snap_masked-scaffold286|size362275-abinit-gene-2.48-mRNA-1 1 1056 +;Gap=M1056
scaffold286|size362275	snap_masked	match	226507	227838	91.661	-	.	ID=scaffold286|size362275:hit:33781:4.5.0.2;Name=snap_masked-scaffold286|size362275-abinit-gene-2.49-mRNA-1
scaffold286|size362275	snap_masked	match_part	227355	227838	22.899	-	.	ID=scaffold286|size362275:hsp:66175:4.5.0.2;Parent=scaffold286|size362275:hit:33781:4.5.0.2;Target=snap_masked-scaffold286|size362275-abinit-gene-2.49-mRNA-1 663 1146 +;Gap=M484
scaffold286|size362275	snap_masked	match_part	227169	227249	15.448	-	.	ID=scaffold286|size362275:hsp:66176:4.5.0.2;Parent=scaffold286|size362275:hit:33781:4.5.0.2;Target=snap_masked-scaffold286|size362275-abinit-gene-2.49-mRNA-1 582 662 +;Gap=M81
scaffold286|size362275	snap_masked	match_part	226507	227087	53.314	-	.	ID=scaffold286|size362275:hsp:66177:4.5.0.2;Parent=scaffold286|size362275:hit:33781:4.5.0.2;Target=snap_masked-scaffold286|size362275-abinit-gene-2.49-mRNA-1 1 581 +;Gap=M581
scaffold286|size362275	snap_masked	match	236357	239582	199.965	-	.	ID=scaffold286|size362275:hit:33782:4.5.0.2;Name=snap_masked-scaffold286|size362275-abinit-gene-2.50-mRNA-1
scaffold286|size362275	snap_masked	match_part	239014	239582	43.349	-	.	ID=scaffold286|size362275:hsp:66178:4.5.0.2;Parent=scaffold286|size362275:hit:33782:4.5.0.2;Target=snap_masked-scaffold286|size362275-abinit-gene-2.50-mRNA-1 2132 2700 +;Gap=M569
scaffold286|size362275	snap_masked	match_part	238317	238934	47.157	-	.	ID=scaffold286|size362275:hsp:66179:4.5.0.2;Parent=scaffold286|size362275:hit:33782:4.5.0.2;Target=snap_masked-scaffold286|size362275-abinit-gene-2.50-mRNA-1 1514 2131 +;Gap=M618
scaffold286|size362275	snap_masked	match_part	237391	238235	44.432	-	.	ID=scaffold286|size362275:hsp:66180:4.5.0.2;Parent=scaffold286|size362275:hit:33782:4.5.0.2;Target=snap_masked-scaffold286|size362275-abinit-gene-2.50-mRNA-1 669 1513 +;Gap=M845
scaffold286|size362275	snap_masked	match_part	237047	237189	16.649	-	.	ID=scaffold286|size362275:hsp:66181:4.5.0.2;Parent=scaffold286|size362275:hit:33782:4.5.0.2;Target=snap_masked-scaffold286|size362275-abinit-gene-2.50-mRNA-1 526 668 +;Gap=M143
scaffold286|size362275	snap_masked	match_part	236841	236954	21.516	-	.	ID=scaffold286|size362275:hsp:66182:4.5.0.2;Parent=scaffold286|size362275:hit:33782:4.5.0.2;Target=snap_masked-scaffold286|size362275-abinit-gene-2.50-mRNA-1 412 525 +;Gap=M114
scaffold286|size362275	snap_masked	match_part	236357	236767	26.862	-	.	ID=scaffold286|size362275:hsp:66183:4.5.0.2;Parent=scaffold286|size362275:hit:33782:4.5.0.2;Target=snap_masked-scaffold286|size362275-abinit-gene-2.50-mRNA-1 1 411 +;Gap=M411
scaffold286|size362275	snap_masked	match	239618	240515	47.174	-	.	ID=scaffold286|size362275:hit:33783:4.5.0.2;Name=snap_masked-scaffold286|size362275-abinit-gene-2.51-mRNA-1
scaffold286|size362275	snap_masked	match_part	240363	240515	10.405	-	.	ID=scaffold286|size362275:hsp:66184:4.5.0.2;Parent=scaffold286|size362275:hit:33783:4.5.0.2;Target=snap_masked-scaffold286|size362275-abinit-gene-2.51-mRNA-1 652 804 +;Gap=M153
scaffold286|size362275	snap_masked	match_part	239618	240268	36.769	-	.	ID=scaffold286|size362275:hsp:66185:4.5.0.2;Parent=scaffold286|size362275:hit:33783:4.5.0.2;Target=snap_masked-scaffold286|size362275-abinit-gene-2.51-mRNA-1 1 651 +;Gap=M651
scaffold286|size362275	snap_masked	match	255594	257741	191.379	-	.	ID=scaffold286|size362275:hit:33784:4.5.0.2;Name=snap_masked-scaffold286|size362275-abinit-gene-2.52-mRNA-1
scaffold286|size362275	snap_masked	match_part	255594	257741	191.379	-	.	ID=scaffold286|size362275:hsp:66186:4.5.0.2;Parent=scaffold286|size362275:hit:33784:4.5.0.2;Target=snap_masked-scaffold286|size362275-abinit-gene-2.52-mRNA-1 1 2148 +;Gap=M2148
scaffold286|size362275	snap_masked	match	267625	268780	53.942	-	.	ID=scaffold286|size362275:hit:33785:4.5.0.2;Name=snap_masked-scaffold286|size362275-abinit-gene-2.53-mRNA-1
scaffold286|size362275	snap_masked	match_part	268527	268780	9.816	-	.	ID=scaffold286|size362275:hsp:66187:4.5.0.2;Parent=scaffold286|size362275:hit:33785:4.5.0.2;Target=snap_masked-scaffold286|size362275-abinit-gene-2.53-mRNA-1 824 1077 +;Gap=M254
scaffold286|size362275	snap_masked	match_part	267625	268447	44.126	-	.	ID=scaffold286|size362275:hsp:66188:4.5.0.2;Parent=scaffold286|size362275:hit:33785:4.5.0.2;Target=snap_masked-scaffold286|size362275-abinit-gene-2.53-mRNA-1 1 823 +;Gap=M823
scaffold286|size362275	snap_masked	match	290459	291739	90.964	-	.	ID=scaffold286|size362275:hit:33786:4.5.0.2;Name=snap_masked-scaffold286|size362275-abinit-gene-2.54-mRNA-1
scaffold286|size362275	snap_masked	match_part	290834	291739	77.307	-	.	ID=scaffold286|size362275:hsp:66189:4.5.0.2;Parent=scaffold286|size362275:hit:33786:4.5.0.2;Target=snap_masked-scaffold286|size362275-abinit-gene-2.54-mRNA-1 277 1182 +;Gap=M906
scaffold286|size362275	snap_masked	match_part	290459	290734	13.657	-	.	ID=scaffold286|size362275:hsp:66190:4.5.0.2;Parent=scaffold286|size362275:hit:33786:4.5.0.2;Target=snap_masked-scaffold286|size362275-abinit-gene-2.54-mRNA-1 1 276 +;Gap=M276
scaffold286|size362275	snap_masked	match	328059	330518	117.902	-	.	ID=scaffold286|size362275:hit:33787:4.5.0.2;Name=snap_masked-scaffold286|size362275-abinit-gene-2.55-mRNA-1
scaffold286|size362275	snap_masked	match_part	328059	330518	117.902	-	.	ID=scaffold286|size362275:hsp:66191:4.5.0.2;Parent=scaffold286|size362275:hit:33787:4.5.0.2;Target=snap_masked-scaffold286|size362275-abinit-gene-2.55-mRNA-1 1 2460 +;Gap=M2460
scaffold286|size362275	snap_masked	match	337748	339763	79.849	-	.	ID=scaffold286|size362275:hit:33788:4.5.0.2;Name=snap_masked-scaffold286|size362275-abinit-gene-2.56-mRNA-1
scaffold286|size362275	snap_masked	match_part	337748	339763	79.849	-	.	ID=scaffold286|size362275:hsp:66192:4.5.0.2;Parent=scaffold286|size362275:hit:33788:4.5.0.2;Target=snap_masked-scaffold286|size362275-abinit-gene-2.56-mRNA-1 1 2016 +;Gap=M2016
###
scaffold286|size362275	repeatmasker	match	73812	73836	26	+	.	ID=scaffold286|size362275:hit:32593:1.3.0.0;Name=species:%2528GAGGT%2529n|genus:Simple_repeat;Target=species:%2528GAGGT%2529n|genus:Simple_repeat 1 25 +
scaffold286|size362275	repeatmasker	match_part	73812	73836	26	+	.	ID=scaffold286|size362275:hsp:63922:1.3.0.0;Parent=scaffold286|size362275:hit:32593:1.3.0.0;Target=species:%252528GAGGT%252529n|genus:Simple_repeat 1 25 +
scaffold286|size362275	repeatmasker	match	72949	72978	32	+	.	ID=scaffold286|size362275:hit:32594:1.3.0.0;Name=species:%2528AGGG%2529n|genus:Simple_repeat;Target=species:%2528AGGG%2529n|genus:Simple_repeat 1 30 +
scaffold286|size362275	repeatmasker	match_part	72949	72978	32	+	.	ID=scaffold286|size362275:hsp:63923:1.3.0.0;Parent=scaffold286|size362275:hit:32594:1.3.0.0;Target=species:%252528AGGG%252529n|genus:Simple_repeat 1 30 +
scaffold286|size362275	repeatmasker	match	16852	16882	18	+	.	ID=scaffold286|size362275:hit:32595:1.3.0.0;Name=species:%2528AATT%2529n|genus:Simple_repeat;Target=species:%2528AATT%2529n|genus:Simple_repeat 1 31 +
scaffold286|size362275	repeatmasker	match_part	16852	16882	18	+	.	ID=scaffold286|size362275:hsp:63924:1.3.0.0;Parent=scaffold286|size362275:hit:32595:1.3.0.0;Target=species:%252528AATT%252529n|genus:Simple_repeat 1 31 +
scaffold286|size362275	repeatmasker	match	91843	91891	14	+	.	ID=scaffold286|size362275:hit:32596:1.3.0.0;Name=species:A-rich|genus:Low_complexity;Target=species:A-rich|genus:Low_complexity 1 47 +
scaffold286|size362275	repeatmasker	match_part	91843	91891	14	+	.	ID=scaffold286|size362275:hsp:63925:1.3.0.0;Parent=scaffold286|size362275:hit:32596:1.3.0.0;Target=species:A-rich|genus:Low_complexity 1 47 +
scaffold286|size362275	repeatmasker	match	22542	22596	20	+	.	ID=scaffold286|size362275:hit:32597:1.3.0.0;Name=species:GA-rich|genus:Low_complexity;Target=species:GA-rich|genus:Low_complexity 1 52 +
scaffold286|size362275	repeatmasker	match_part	22542	22596	20	+	.	ID=scaffold286|size362275:hsp:63926:1.3.0.0;Parent=scaffold286|size362275:hit:32597:1.3.0.0;Target=species:GA-rich|genus:Low_complexity 1 52 +
scaffold286|size362275	repeatmasker	match	68815	68848	15	+	.	ID=scaffold286|size362275:hit:32598:1.3.0.0;Name=species:GA-rich|genus:Low_complexity;Target=species:GA-rich|genus:Low_complexity 1 36 +
scaffold286|size362275	repeatmasker	match_part	68815	68848	15	+	.	ID=scaffold286|size362275:hsp:63927:1.3.0.0;Parent=scaffold286|size362275:hit:32598:1.3.0.0;Target=species:GA-rich|genus:Low_complexity 1 36 +
scaffold286|size362275	repeatmasker	match	91107	91150	14	+	.	ID=scaffold286|size362275:hit:32599:1.3.0.0;Name=species:%2528AGTGA%2529n|genus:Simple_repeat;Target=species:%2528AGTGA%2529n|genus:Simple_repeat 1 43 +
scaffold286|size362275	repeatmasker	match_part	91107	91150	14	+	.	ID=scaffold286|size362275:hsp:63928:1.3.0.0;Parent=scaffold286|size362275:hit:32599:1.3.0.0;Target=species:%252528AGTGA%252529n|genus:Simple_repeat 1 43 +
scaffold286|size362275	repeatmasker	match	8895	8939	14	+	.	ID=scaffold286|size362275:hit:32600:1.3.0.0;Name=species:%2528AGTTGT%2529n|genus:Simple_repeat;Target=species:%2528AGTTGT%2529n|genus:Simple_repeat 1 45 +
scaffold286|size362275	repeatmasker	match_part	8895	8939	14	+	.	ID=scaffold286|size362275:hsp:63929:1.3.0.0;Parent=scaffold286|size362275:hit:32600:1.3.0.0;Target=species:%252528AGTTGT%252529n|genus:Simple_repeat 1 45 +
scaffold286|size362275	repeatmasker	match	1	998	8631	+	.	ID=scaffold286|size362275:hit:32601:1.3.0.0;Name=species:rnd-1_family-179|genus:Unknown;Target=species:rnd-1_family-179|genus:Unknown 3 998 +
scaffold286|size362275	repeatmasker	match_part	1	998	8631	+	.	ID=scaffold286|size362275:hsp:63930:1.3.0.0;Parent=scaffold286|size362275:hit:32601:1.3.0.0;Target=species:rnd-1_family-179|genus:Unknown 3 998 +
scaffold286|size362275	repeatmasker	match	3150	3301	360	+	.	ID=scaffold286|size362275:hit:32602:1.3.0.0;Name=species:rnd-1_family-764|genus:DNA%252FSola;Target=species:rnd-1_family-764|genus:DNA%252FSola 222 372 +
scaffold286|size362275	repeatmasker	match_part	3150	3301	360	+	.	ID=scaffold286|size362275:hsp:63931:1.3.0.0;Parent=scaffold286|size362275:hit:32602:1.3.0.0;Target=species:rnd-1_family-764|genus:DNA%25252FSola 222 372 +
scaffold286|size362275	repeatmasker	match	3558	4001	1531	+	.	ID=scaffold286|size362275:hit:32603:1.3.0.0;Name=species:rnd-5_family-5189|genus:Unknown;Target=species:rnd-5_family-5189|genus:Unknown 137 559 +
scaffold286|size362275	repeatmasker	match_part	3558	4001	1531	+	.	ID=scaffold286|size362275:hsp:63932:1.3.0.0;Parent=scaffold286|size362275:hit:32603:1.3.0.0;Target=species:rnd-5_family-5189|genus:Unknown 137 559 +
scaffold286|size362275	repeatmasker	match	5725	8524	3555	+	.	ID=scaffold286|size362275:hit:32604:1.3.0.0;Name=species:rnd-1_family-383|genus:Unknown;Target=species:rnd-1_family-383|genus:Unknown 3 1695 +
scaffold286|size362275	repeatmasker	match_part	5725	8524	3555	+	.	ID=scaffold286|size362275:hsp:63933:1.3.0.0;Parent=scaffold286|size362275:hit:32604:1.3.0.0;Target=species:rnd-1_family-383|genus:Unknown 3 1695 +
scaffold286|size362275	repeatmasker	match	9124	9347	482	+	.	ID=scaffold286|size362275:hit:32605:1.3.0.0;Name=species:rnd-5_family-1771|genus:Unknown;Target=species:rnd-5_family-1771|genus:Unknown 614 837 +
scaffold286|size362275	repeatmasker	match_part	9124	9347	482	+	.	ID=scaffold286|size362275:hsp:63934:1.3.0.0;Parent=scaffold286|size362275:hit:32605:1.3.0.0;Target=species:rnd-5_family-1771|genus:Unknown 614 837 +
scaffold286|size362275	repeatmasker	match	9733	10251	1444	+	.	ID=scaffold286|size362275:hit:32606:1.3.0.0;Name=species:rnd-1_family-820|genus:Unknown;Target=species:rnd-1_family-820|genus:Unknown 184 697 +
scaffold286|size362275	repeatmasker	match_part	9733	10251	1444	+	.	ID=scaffold286|size362275:hsp:63935:1.3.0.0;Parent=scaffold286|size362275:hit:32606:1.3.0.0;Target=species:rnd-1_family-820|genus:Unknown 184 697 +
scaffold286|size362275	repeatmasker	match	10293	10355	299	+	.	ID=scaffold286|size362275:hit:32607:1.3.0.0;Name=species:rnd-5_family-297|genus:Unknown;Target=species:rnd-5_family-297|genus:Unknown 215 277 +
scaffold286|size362275	repeatmasker	match_part	10293	10355	299	+	.	ID=scaffold286|size362275:hsp:63936:1.3.0.0;Parent=scaffold286|size362275:hit:32607:1.3.0.0;Target=species:rnd-5_family-297|genus:Unknown 215 277 +
scaffold286|size362275	repeatmasker	match	10560	10762	562	+	.	ID=scaffold286|size362275:hit:32608:1.3.0.0;Name=species:rnd-1_family-1034|genus:Unknown;Target=species:rnd-1_family-1034|genus:Unknown 39 241 +
scaffold286|size362275	repeatmasker	match_part	10560	10762	562	+	.	ID=scaffold286|size362275:hsp:63937:1.3.0.0;Parent=scaffold286|size362275:hit:32608:1.3.0.0;Target=species:rnd-1_family-1034|genus:Unknown 39 241 +
scaffold286|size362275	repeatmasker	match	10882	11107	330	+	.	ID=scaffold286|size362275:hit:32609:1.3.0.0;Name=species:rnd-5_family-4009|genus:Unknown;Target=species:rnd-5_family-4009|genus:Unknown 2607 2857 +
scaffold286|size362275	repeatmasker	match_part	10882	11107	330	+	.	ID=scaffold286|size362275:hsp:63938:1.3.0.0;Parent=scaffold286|size362275:hit:32609:1.3.0.0;Target=species:rnd-5_family-4009|genus:Unknown 2607 2857 +
scaffold286|size362275	repeatmasker	match	11728	12838	5207	+	.	ID=scaffold286|size362275:hit:32610:1.3.0.0;Name=species:genome_2_14458|genus:Unspecified;Target=species:genome_2_14458|genus:Unspecified 1 774 +
scaffold286|size362275	repeatmasker	match_part	11728	12838	5207	+	.	ID=scaffold286|size362275:hsp:63939:1.3.0.0;Parent=scaffold286|size362275:hit:32610:1.3.0.0;Target=species:genome_2_14458|genus:Unspecified 1 774 +
scaffold286|size362275	repeatmasker	match	12914	13390	3898	+	.	ID=scaffold286|size362275:hit:32611:1.3.0.0;Name=species:genome_12_10264|genus:Unspecified;Target=species:genome_12_10264|genus:Unspecified 1 503 +
scaffold286|size362275	repeatmasker	match_part	12914	13390	3898	+	.	ID=scaffold286|size362275:hsp:63940:1.3.0.0;Parent=scaffold286|size362275:hit:32611:1.3.0.0;Target=species:genome_12_10264|genus:Unspecified 1 503 +
scaffold286|size362275	repeatmasker	match	13485	16841	16479	+	.	ID=scaffold286|size362275:hit:32612:1.3.0.0;Name=species:rnd-1_family-1|genus:Unknown;Target=species:rnd-1_family-1|genus:Unknown 8127 10424 +
scaffold286|size362275	repeatmasker	match_part	13485	16841	16479	+	.	ID=scaffold286|size362275:hsp:63941:1.3.0.0;Parent=scaffold286|size362275:hit:32612:1.3.0.0;Target=species:rnd-1_family-1|genus:Unknown 8127 10424 +
scaffold286|size362275	repeatmasker	match	16887	17122	1611	+	.	ID=scaffold286|size362275:hit:32613:1.3.0.0;Name=species:rnd-1_family-369|genus:Unknown;Target=species:rnd-1_family-369|genus:Unknown 1 240 +
scaffold286|size362275	repeatmasker	match_part	16887	17122	1611	+	.	ID=scaffold286|size362275:hsp:63942:1.3.0.0;Parent=scaffold286|size362275:hit:32613:1.3.0.0;Target=species:rnd-1_family-369|genus:Unknown 1 240 +
scaffold286|size362275	repeatmasker	match	17181	17915	1625	+	.	ID=scaffold286|size362275:hit:32614:1.3.0.0;Name=species:rnd-5_family-1260|genus:Unknown;Target=species:rnd-5_family-1260|genus:Unknown 1 229 +
scaffold286|size362275	repeatmasker	match_part	17181	17915	1625	+	.	ID=scaffold286|size362275:hsp:63943:1.3.0.0;Parent=scaffold286|size362275:hit:32614:1.3.0.0;Target=species:rnd-5_family-1260|genus:Unknown 1 229 +
scaffold286|size362275	repeatmasker	match	17996	18535	1557	+	.	ID=scaffold286|size362275:hit:32615:1.3.0.0;Name=species:rnd-1_family-1290|genus:Unknown;Target=species:rnd-1_family-1290|genus:Unknown 278 755 +
scaffold286|size362275	repeatmasker	match_part	17996	18535	1557	+	.	ID=scaffold286|size362275:hsp:63944:1.3.0.0;Parent=scaffold286|size362275:hit:32615:1.3.0.0;Target=species:rnd-1_family-1290|genus:Unknown 278 755 +
scaffold286|size362275	repeatmasker	match	18674	19930	782	+	.	ID=scaffold286|size362275:hit:32616:1.3.0.0;Name=species:rnd-1_family-1029|genus:Unknown;Target=species:rnd-1_family-1029|genus:Unknown 2 650 +
scaffold286|size362275	repeatmasker	match_part	18674	19930	782	+	.	ID=scaffold286|size362275:hsp:63945:1.3.0.0;Parent=scaffold286|size362275:hit:32616:1.3.0.0;Target=species:rnd-1_family-1029|genus:Unknown 2 650 +
scaffold286|size362275	repeatmasker	match	20136	20480	494	+	.	ID=scaffold286|size362275:hit:32617:1.3.0.0;Name=species:rnd-1_family-853|genus:Unknown;Target=species:rnd-1_family-853|genus:Unknown 301 645 +
scaffold286|size362275	repeatmasker	match_part	20136	20480	494	+	.	ID=scaffold286|size362275:hsp:63946:1.3.0.0;Parent=scaffold286|size362275:hit:32617:1.3.0.0;Target=species:rnd-1_family-853|genus:Unknown 301 645 +
scaffold286|size362275	repeatmasker	match	20733	21321	4107	+	.	ID=scaffold286|size362275:hit:32618:1.3.0.0;Name=species:genome_8_17516|genus:Unspecified;Target=species:genome_8_17516|genus:Unspecified 1 487 +
scaffold286|size362275	repeatmasker	match_part	20733	21321	4107	+	.	ID=scaffold286|size362275:hsp:63947:1.3.0.0;Parent=scaffold286|size362275:hit:32618:1.3.0.0;Target=species:genome_8_17516|genus:Unspecified 1 487 +
scaffold286|size362275	repeatmasker	match	26397	26494	471	+	.	ID=scaffold286|size362275:hit:32619:1.3.0.0;Name=species:rnd-1_family-1265|genus:Unknown;Target=species:rnd-1_family-1265|genus:Unknown 4 80 +
scaffold286|size362275	repeatmasker	match_part	26397	26494	471	+	.	ID=scaffold286|size362275:hsp:63948:1.3.0.0;Parent=scaffold286|size362275:hit:32619:1.3.0.0;Target=species:rnd-1_family-1265|genus:Unknown 4 80 +
scaffold286|size362275	repeatmasker	match	26556	27464	6898	+	.	ID=scaffold286|size362275:hit:32620:1.3.0.0;Name=species:rnd-1_family-444|genus:Unknown;Target=species:rnd-1_family-444|genus:Unknown 1 901 +
scaffold286|size362275	repeatmasker	match_part	26556	27464	6898	+	.	ID=scaffold286|size362275:hsp:63949:1.3.0.0;Parent=scaffold286|size362275:hit:32620:1.3.0.0;Target=species:rnd-1_family-444|genus:Unknown 1 901 +
scaffold286|size362275	repeatmasker	match	30174	31015	3755	+	.	ID=scaffold286|size362275:hit:32621:1.3.0.0;Name=species:genome_5_4290|genus:Unspecified;Target=species:genome_5_4290|genus:Unspecified 1 458 +
scaffold286|size362275	repeatmasker	match_part	30174	31015	3755	+	.	ID=scaffold286|size362275:hsp:63950:1.3.0.0;Parent=scaffold286|size362275:hit:32621:1.3.0.0;Target=species:genome_5_4290|genus:Unspecified 1 458 +
scaffold286|size362275	repeatmasker	match	31201	32075	1652	+	.	ID=scaffold286|size362275:hit:32622:1.3.0.0;Name=species:rnd-1_family-246|genus:Unknown;Target=species:rnd-1_family-246|genus:Unknown 1 642 +
scaffold286|size362275	repeatmasker	match_part	31201	32075	1652	+	.	ID=scaffold286|size362275:hsp:63951:1.3.0.0;Parent=scaffold286|size362275:hit:32622:1.3.0.0;Target=species:rnd-1_family-246|genus:Unknown 1 642 +
scaffold286|size362275	repeatmasker	match	32612	32767	946	+	.	ID=scaffold286|size362275:hit:32623:1.3.0.0;Name=species:genome_7_10266|genus:Unspecified;Target=species:genome_7_10266|genus:Unspecified 1 158 +
scaffold286|size362275	repeatmasker	match_part	32612	32767	946	+	.	ID=scaffold286|size362275:hsp:63952:1.3.0.0;Parent=scaffold286|size362275:hit:32623:1.3.0.0;Target=species:genome_7_10266|genus:Unspecified 1 158 +
scaffold286|size362275	repeatmasker	match	32825	32957	527	+	.	ID=scaffold286|size362275:hit:32624:1.3.0.0;Name=species:genome_12_13052|genus:Unspecified;Target=species:genome_12_13052|genus:Unspecified 375 500 +
scaffold286|size362275	repeatmasker	match_part	32825	32957	527	+	.	ID=scaffold286|size362275:hsp:63953:1.3.0.0;Parent=scaffold286|size362275:hit:32624:1.3.0.0;Target=species:genome_12_13052|genus:Unspecified 375 500 +
scaffold286|size362275	repeatmasker	match	33080	33628	1274	+	.	ID=scaffold286|size362275:hit:32625:1.3.0.0;Name=species:scaffold75|size1059443_%2528dbseq-nr_397%2529_%255B263011%252C269128%255D|genus:Unspecified;Target=species:scaffold75|size1059443_%2528dbseq-nr_397%2529_%255B263011%252C269128%255D|genus:Unspecified 5627 5976 +
scaffold286|size362275	repeatmasker	match_part	33080	33628	1274	+	.	ID=scaffold286|size362275:hsp:63954:1.3.0.0;Parent=scaffold286|size362275:hit:32625:1.3.0.0;Target=species:scaffold75|size1059443_%252528dbseq-nr_397%252529_%25255B263011%25252C269128%25255D|genus:Unspecified 5627 5976 +
scaffold286|size362275	repeatmasker	match	36634	36840	412	+	.	ID=scaffold286|size362275:hit:32626:1.3.0.0;Name=species:scaffold35|size490618_%2528dbseq-nr_715%2529_%255B281969%252C287860%255D|genus:Unspecified;Target=species:scaffold35|size490618_%2528dbseq-nr_715%2529_%255B281969%252C287860%255D|genus:Unspecified 3361 3583 +
scaffold286|size362275	repeatmasker	match_part	36634	36840	412	+	.	ID=scaffold286|size362275:hsp:63955:1.3.0.0;Parent=scaffold286|size362275:hit:32626:1.3.0.0;Target=species:scaffold35|size490618_%252528dbseq-nr_715%252529_%25255B281969%25252C287860%25255D|genus:Unspecified 3361 3583 +
scaffold286|size362275	repeatmasker	match	37462	38709	3164	+	.	ID=scaffold286|size362275:hit:32627:1.3.0.0;Name=species:rnd-4_family-98|genus:DNA%252FhAT-Tag1;Target=species:rnd-4_family-98|genus:DNA%252FhAT-Tag1 15 1143 +
scaffold286|size362275	repeatmasker	match_part	37462	38709	3164	+	.	ID=scaffold286|size362275:hsp:63956:1.3.0.0;Parent=scaffold286|size362275:hit:32627:1.3.0.0;Target=species:rnd-4_family-98|genus:DNA%25252FhAT-Tag1 15 1143 +
scaffold286|size362275	repeatmasker	match	39370	39582	1079	+	.	ID=scaffold286|size362275:hit:32628:1.3.0.0;Name=species:genome_2_13625|genus:Unspecified;Target=species:genome_2_13625|genus:Unspecified 1 236 +
scaffold286|size362275	repeatmasker	match_part	39370	39582	1079	+	.	ID=scaffold286|size362275:hsp:63957:1.3.0.0;Parent=scaffold286|size362275:hit:32628:1.3.0.0;Target=species:genome_2_13625|genus:Unspecified 1 236 +
scaffold286|size362275	repeatmasker	match	39918	41951	5326	+	.	ID=scaffold286|size362275:hit:32629:1.3.0.0;Name=species:rnd-5_family-1006|genus:Unknown;Target=species:rnd-5_family-1006|genus:Unknown 2 1222 +
scaffold286|size362275	repeatmasker	match_part	39918	41951	5326	+	.	ID=scaffold286|size362275:hsp:63958:1.3.0.0;Parent=scaffold286|size362275:hit:32629:1.3.0.0;Target=species:rnd-5_family-1006|genus:Unknown 2 1222 +
scaffold286|size362275	repeatmasker	match	43809	44244	767	+	.	ID=scaffold286|size362275:hit:32630:1.3.0.0;Name=species:scaffold80|size783030_%2528dbseq-nr_43%2529_%255B553675%252C559585%255D|genus:Unspecified;Target=species:scaffold80|size783030_%2528dbseq-nr_43%2529_%255B553675%252C559585%255D|genus:Unspecified 2053 2416 +
scaffold286|size362275	repeatmasker	match_part	43809	44244	767	+	.	ID=scaffold286|size362275:hsp:63959:1.3.0.0;Parent=scaffold286|size362275:hit:32630:1.3.0.0;Target=species:scaffold80|size783030_%252528dbseq-nr_43%252529_%25255B553675%25252C559585%25255D|genus:Unspecified 2053 2416 +
scaffold286|size362275	repeatmasker	match	44522	44986	2624	+	.	ID=scaffold286|size362275:hit:32631:1.3.0.0;Name=species:rnd-1_family-840|genus:Unknown;Target=species:rnd-1_family-840|genus:Unknown 914 1416 +
scaffold286|size362275	repeatmasker	match_part	44522	44986	2624	+	.	ID=scaffold286|size362275:hsp:63960:1.3.0.0;Parent=scaffold286|size362275:hit:32631:1.3.0.0;Target=species:rnd-1_family-840|genus:Unknown 914 1416 +
scaffold286|size362275	repeatmasker	match	46153	46813	6044	+	.	ID=scaffold286|size362275:hit:32632:1.3.0.0;Name=species:genome_10_2458|genus:Unspecified;Target=species:genome_10_2458|genus:Unspecified 1 661 +
scaffold286|size362275	repeatmasker	match_part	46153	46813	6044	+	.	ID=scaffold286|size362275:hsp:63961:1.3.0.0;Parent=scaffold286|size362275:hit:32632:1.3.0.0;Target=species:genome_10_2458|genus:Unspecified 1 661 +
scaffold286|size362275	repeatmasker	match	47427	48776	6714	+	.	ID=scaffold286|size362275:hit:32633:1.3.0.0;Name=species:rnd-5_family-429|genus:Unknown;Target=species:rnd-5_family-429|genus:Unknown 6209 7162 +
scaffold286|size362275	repeatmasker	match_part	47427	48776	6714	+	.	ID=scaffold286|size362275:hsp:63962:1.3.0.0;Parent=scaffold286|size362275:hit:32633:1.3.0.0;Target=species:rnd-5_family-429|genus:Unknown 6209 7162 +
scaffold286|size362275	repeatmasker	match	49098	49152	241	+	.	ID=scaffold286|size362275:hit:32634:1.3.0.0;Name=species:rnd-5_family-1816|genus:Unknown;Target=species:rnd-5_family-1816|genus:Unknown 320 369 +
scaffold286|size362275	repeatmasker	match_part	49098	49152	241	+	.	ID=scaffold286|size362275:hsp:63963:1.3.0.0;Parent=scaffold286|size362275:hit:32634:1.3.0.0;Target=species:rnd-5_family-1816|genus:Unknown 320 369 +
scaffold286|size362275	repeatmasker	match	49312	52477	604	+	.	ID=scaffold286|size362275:hit:32635:1.3.0.0;Name=species:rnd-5_family-1755|genus:Unknown;Target=species:rnd-5_family-1755|genus:Unknown 19 313 +
scaffold286|size362275	repeatmasker	match_part	49312	52477	604	+	.	ID=scaffold286|size362275:hsp:63964:1.3.0.0;Parent=scaffold286|size362275:hit:32635:1.3.0.0;Target=species:rnd-5_family-1755|genus:Unknown 19 313 +
scaffold286|size362275	repeatmasker	match	52845	52897	230	+	.	ID=scaffold286|size362275:hit:32636:1.3.0.0;Name=species:rnd-1_family-475|genus:Unknown;Target=species:rnd-1_family-475|genus:Unknown 176 231 +
scaffold286|size362275	repeatmasker	match_part	52845	52897	230	+	.	ID=scaffold286|size362275:hsp:63965:1.3.0.0;Parent=scaffold286|size362275:hit:32636:1.3.0.0;Target=species:rnd-1_family-475|genus:Unknown 176 231 +
scaffold286|size362275	repeatmasker	match	53027	53378	974	+	.	ID=scaffold286|size362275:hit:32637:1.3.0.0;Name=species:rnd-5_family-2623|genus:Unknown;Target=species:rnd-5_family-2623|genus:Unknown 1 346 +
scaffold286|size362275	repeatmasker	match_part	53027	53378	974	+	.	ID=scaffold286|size362275:hsp:63966:1.3.0.0;Parent=scaffold286|size362275:hit:32637:1.3.0.0;Target=species:rnd-5_family-2623|genus:Unknown 1 346 +
scaffold286|size362275	repeatmasker	match	53687	53741	237	+	.	ID=scaffold286|size362275:hit:32638:1.3.0.0;Name=species:rnd-5_family-1816|genus:Unknown;Target=species:rnd-5_family-1816|genus:Unknown 320 369 +
scaffold286|size362275	repeatmasker	match_part	53687	53741	237	+	.	ID=scaffold286|size362275:hsp:63967:1.3.0.0;Parent=scaffold286|size362275:hit:32638:1.3.0.0;Target=species:rnd-5_family-1816|genus:Unknown 320 369 +
scaffold286|size362275	repeatmasker	match	53901	55265	3055	+	.	ID=scaffold286|size362275:hit:32639:1.3.0.0;Name=species:genome_7_4419|genus:Unspecified;Target=species:genome_7_4419|genus:Unspecified 1 515 +
scaffold286|size362275	repeatmasker	match_part	53901	55265	3055	+	.	ID=scaffold286|size362275:hsp:63968:1.3.0.0;Parent=scaffold286|size362275:hit:32639:1.3.0.0;Target=species:genome_7_4419|genus:Unspecified 1 515 +
scaffold286|size362275	repeatmasker	match	55398	56016	368	+	.	ID=scaffold286|size362275:hit:32640:1.3.0.0;Name=species:rnd-1_family-235|genus:LINE%252FTad1;Target=species:rnd-1_family-235|genus:LINE%252FTad1 102 509 +
scaffold286|size362275	repeatmasker	match_part	55398	56016	368	+	.	ID=scaffold286|size362275:hsp:63969:1.3.0.0;Parent=scaffold286|size362275:hit:32640:1.3.0.0;Target=species:rnd-1_family-235|genus:LINE%25252FTad1 102 509 +
scaffold286|size362275	repeatmasker	match	56203	56255	230	+	.	ID=scaffold286|size362275:hit:32641:1.3.0.0;Name=species:rnd-1_family-475|genus:Unknown;Target=species:rnd-1_family-475|genus:Unknown 176 231 +
scaffold286|size362275	repeatmasker	match_part	56203	56255	230	+	.	ID=scaffold286|size362275:hsp:63970:1.3.0.0;Parent=scaffold286|size362275:hit:32641:1.3.0.0;Target=species:rnd-1_family-475|genus:Unknown 176 231 +
scaffold286|size362275	repeatmasker	match	56384	62969	20893	+	.	ID=scaffold286|size362275:hit:32642:1.3.0.0;Name=species:rnd-5_family-429|genus:Unknown;Target=species:rnd-5_family-429|genus:Unknown 660 6252 +
scaffold286|size362275	repeatmasker	match_part	56384	62969	20893	+	.	ID=scaffold286|size362275:hsp:63971:1.3.0.0;Parent=scaffold286|size362275:hit:32642:1.3.0.0;Target=species:rnd-5_family-429|genus:Unknown 660 6252 +
scaffold286|size362275	repeatmasker	match	63078	63962	567	+	.	ID=scaffold286|size362275:hit:32643:1.3.0.0;Name=species:rnd-1_family-8|genus:Satellite;Target=species:rnd-1_family-8|genus:Satellite 1 407 +
scaffold286|size362275	repeatmasker	match_part	63078	63962	567	+	.	ID=scaffold286|size362275:hsp:63972:1.3.0.0;Parent=scaffold286|size362275:hit:32643:1.3.0.0;Target=species:rnd-1_family-8|genus:Satellite 1 407 +
scaffold286|size362275	repeatmasker	match	64130	66039	6204	+	.	ID=scaffold286|size362275:hit:32644:1.3.0.0;Name=species:genome_6_12811|genus:Unspecified;Target=species:genome_6_12811|genus:Unspecified 1 745 +
scaffold286|size362275	repeatmasker	match_part	64130	66039	6204	+	.	ID=scaffold286|size362275:hsp:63973:1.3.0.0;Parent=scaffold286|size362275:hit:32644:1.3.0.0;Target=species:genome_6_12811|genus:Unspecified 1 745 +
scaffold286|size362275	repeatmasker	match	67145	67558	1896	+	.	ID=scaffold286|size362275:hit:32645:1.3.0.0;Name=species:rnd-1_family-705|genus:Unknown;Target=species:rnd-1_family-705|genus:Unknown 3 276 +
scaffold286|size362275	repeatmasker	match_part	67145	67558	1896	+	.	ID=scaffold286|size362275:hsp:63974:1.3.0.0;Parent=scaffold286|size362275:hit:32645:1.3.0.0;Target=species:rnd-1_family-705|genus:Unknown 3 276 +
scaffold286|size362275	repeatmasker	match	69048	70379	1075	+	.	ID=scaffold286|size362275:hit:32646:1.3.0.0;Name=species:genome_6_9300|genus:Unspecified;Target=species:genome_6_9300|genus:Unspecified 585 1086 +
scaffold286|size362275	repeatmasker	match_part	69048	70379	1075	+	.	ID=scaffold286|size362275:hsp:63975:1.3.0.0;Parent=scaffold286|size362275:hit:32646:1.3.0.0;Target=species:genome_6_9300|genus:Unspecified 585 1086 +
scaffold286|size362275	repeatmasker	match	70462	70559	262	+	.	ID=scaffold286|size362275:hit:32647:1.3.0.0;Name=species:rnd-1_family-872|genus:Unknown;Target=species:rnd-1_family-872|genus:Unknown 1 96 +
scaffold286|size362275	repeatmasker	match_part	70462	70559	262	+	.	ID=scaffold286|size362275:hsp:63976:1.3.0.0;Parent=scaffold286|size362275:hit:32647:1.3.0.0;Target=species:rnd-1_family-872|genus:Unknown 1 96 +
scaffold286|size362275	repeatmasker	match	70603	71315	686	+	.	ID=scaffold286|size362275:hit:32648:1.3.0.0;Name=species:genome_3_7906|genus:Unspecified;Target=species:genome_3_7906|genus:Unspecified 9 527 +
scaffold286|size362275	repeatmasker	match_part	70603	71315	686	+	.	ID=scaffold286|size362275:hsp:63977:1.3.0.0;Parent=scaffold286|size362275:hit:32648:1.3.0.0;Target=species:genome_3_7906|genus:Unspecified 9 527 +
scaffold286|size362275	repeatmasker	match	71402	71708	707	+	.	ID=scaffold286|size362275:hit:32649:1.3.0.0;Name=species:rnd-5_family-766|genus:DNA%252FTcMar-Tc2;Target=species:rnd-5_family-766|genus:DNA%252FTcMar-Tc2 167 477 +
scaffold286|size362275	repeatmasker	match_part	71402	71708	707	+	.	ID=scaffold286|size362275:hsp:63978:1.3.0.0;Parent=scaffold286|size362275:hit:32649:1.3.0.0;Target=species:rnd-5_family-766|genus:DNA%25252FTcMar-Tc2 167 477 +
scaffold286|size362275	repeatmasker	match	71900	72948	3558	+	.	ID=scaffold286|size362275:hit:32650:1.3.0.0;Name=species:rnd-1_family-361|genus:Unknown;Target=species:rnd-1_family-361|genus:Unknown 3 822 +
scaffold286|size362275	repeatmasker	match_part	71900	72948	3558	+	.	ID=scaffold286|size362275:hsp:63979:1.3.0.0;Parent=scaffold286|size362275:hit:32650:1.3.0.0;Target=species:rnd-1_family-361|genus:Unknown 3 822 +
scaffold286|size362275	repeatmasker	match	73008	73261	1103	+	.	ID=scaffold286|size362275:hit:32651:1.3.0.0;Name=species:genome_4_4690|genus:Unspecified;Target=species:genome_4_4690|genus:Unspecified 1 240 +
scaffold286|size362275	repeatmasker	match_part	73008	73261	1103	+	.	ID=scaffold286|size362275:hsp:63980:1.3.0.0;Parent=scaffold286|size362275:hit:32651:1.3.0.0;Target=species:genome_4_4690|genus:Unspecified 1 240 +
scaffold286|size362275	repeatmasker	match	75318	75902	4732	+	.	ID=scaffold286|size362275:hit:32652:1.3.0.0;Name=species:genome_2_13648|genus:Unspecified;Target=species:genome_2_13648|genus:Unspecified 1 584 +
scaffold286|size362275	repeatmasker	match_part	75318	75902	4732	+	.	ID=scaffold286|size362275:hsp:63981:1.3.0.0;Parent=scaffold286|size362275:hit:32652:1.3.0.0;Target=species:genome_2_13648|genus:Unspecified 1 584 +
scaffold286|size362275	repeatmasker	match	76321	76908	4203	+	.	ID=scaffold286|size362275:hit:32653:1.3.0.0;Name=species:genome_5_2387|genus:Unspecified;Target=species:genome_5_2387|genus:Unspecified 1 631 +
scaffold286|size362275	repeatmasker	match_part	76321	76908	4203	+	.	ID=scaffold286|size362275:hsp:63982:1.3.0.0;Parent=scaffold286|size362275:hit:32653:1.3.0.0;Target=species:genome_5_2387|genus:Unspecified 1 631 +
scaffold286|size362275	repeatmasker	match	87641	88052	3069	+	.	ID=scaffold286|size362275:hit:32654:1.3.0.0;Name=species:rnd-1_family-241|genus:Unknown;Target=species:rnd-1_family-241|genus:Unknown 1 455 +
scaffold286|size362275	repeatmasker	match_part	87641	88052	3069	+	.	ID=scaffold286|size362275:hsp:63983:1.3.0.0;Parent=scaffold286|size362275:hit:32654:1.3.0.0;Target=species:rnd-1_family-241|genus:Unknown 1 455 +
scaffold286|size362275	repeatmasker	match	89115	89872	1462	+	.	ID=scaffold286|size362275:hit:32655:1.3.0.0;Name=species:rnd-1_family-274|genus:Unknown;Target=species:rnd-1_family-274|genus:Unknown 190 896 +
scaffold286|size362275	repeatmasker	match_part	89115	89872	1462	+	.	ID=scaffold286|size362275:hsp:63984:1.3.0.0;Parent=scaffold286|size362275:hit:32655:1.3.0.0;Target=species:rnd-1_family-274|genus:Unknown 190 896 +
scaffold286|size362275	repeatmasker	match	90476	90902	468	+	.	ID=scaffold286|size362275:hit:32656:1.3.0.0;Name=species:rnd-1_family-315|genus:Unknown;Target=species:rnd-1_family-315|genus:Unknown 28 445 +
scaffold286|size362275	repeatmasker	match_part	90476	90902	468	+	.	ID=scaffold286|size362275:hsp:63985:1.3.0.0;Parent=scaffold286|size362275:hit:32656:1.3.0.0;Target=species:rnd-1_family-315|genus:Unknown 28 445 +
scaffold286|size362275	repeatmasker	match	91399	91762	1073	+	.	ID=scaffold286|size362275:hit:32657:1.3.0.0;Name=species:genome_3_4021|genus:Unspecified;Target=species:genome_3_4021|genus:Unspecified 218 370 +
scaffold286|size362275	repeatmasker	match_part	91399	91762	1073	+	.	ID=scaffold286|size362275:hsp:63986:1.3.0.0;Parent=scaffold286|size362275:hit:32657:1.3.0.0;Target=species:genome_3_4021|genus:Unspecified 218 370 +
scaffold286|size362275	repeatmasker	match	92014	92670	5895	+	.	ID=scaffold286|size362275:hit:32658:1.3.0.0;Name=species:genome_10_2458|genus:Unspecified;Target=species:genome_10_2458|genus:Unspecified 1 661 +
scaffold286|size362275	repeatmasker	match_part	92014	92670	5895	+	.	ID=scaffold286|size362275:hsp:63987:1.3.0.0;Parent=scaffold286|size362275:hit:32658:1.3.0.0;Target=species:genome_10_2458|genus:Unspecified 1 661 +
scaffold286|size362275	repeatmasker	match	92788	94503	5265	+	.	ID=scaffold286|size362275:hit:32659:1.3.0.0;Name=species:rnd-5_family-135|genus:Unknown;Target=species:rnd-5_family-135|genus:Unknown 1 700 +
scaffold286|size362275	repeatmasker	match_part	92788	94503	5265	+	.	ID=scaffold286|size362275:hsp:63988:1.3.0.0;Parent=scaffold286|size362275:hit:32659:1.3.0.0;Target=species:rnd-5_family-135|genus:Unknown 1 700 +
scaffold286|size362275	repeatmasker	match	95246	98507	9437	+	.	ID=scaffold286|size362275:hit:32660:1.3.0.0;Name=species:rnd-5_family-136|genus:Unknown;Target=species:rnd-5_family-136|genus:Unknown 1 1989 +
scaffold286|size362275	repeatmasker	match_part	95246	98507	9437	+	.	ID=scaffold286|size362275:hsp:63989:1.3.0.0;Parent=scaffold286|size362275:hit:32660:1.3.0.0;Target=species:rnd-5_family-136|genus:Unknown 1 1989 +
scaffold286|size362275	repeatmasker	match	99639	99974	348	+	.	ID=scaffold286|size362275:hit:32661:1.3.0.0;Name=species:rnd-1_family-943|genus:LINE%252FPenelope;Target=species:rnd-1_family-943|genus:LINE%252FPenelope 98 335 +
scaffold286|size362275	repeatmasker	match_part	99639	99974	348	+	.	ID=scaffold286|size362275:hsp:63990:1.3.0.0;Parent=scaffold286|size362275:hit:32661:1.3.0.0;Target=species:rnd-1_family-943|genus:LINE%25252FPenelope 98 335 +
scaffold286|size362275	repeatmasker	match	109206	109233	13	+	.	ID=scaffold286|size362275:hit:32662:1.3.0.1;Name=species:%2528CCAAG%2529n|genus:Simple_repeat;Target=species:%2528CCAAG%2529n|genus:Simple_repeat 1 28 +
scaffold286|size362275	repeatmasker	match_part	109206	109233	13	+	.	ID=scaffold286|size362275:hsp:63991:1.3.0.1;Parent=scaffold286|size362275:hit:32662:1.3.0.1;Target=species:%252528CCAAG%252529n|genus:Simple_repeat 1 28 +
scaffold286|size362275	repeatmasker	match	136387	136420	26	+	.	ID=scaffold286|size362275:hit:32663:1.3.0.1;Name=species:%2528TTCTCC%2529n|genus:Simple_repeat;Target=species:%2528TTCTCC%2529n|genus:Simple_repeat 1 34 +
scaffold286|size362275	repeatmasker	match_part	136387	136420	26	+	.	ID=scaffold286|size362275:hsp:63992:1.3.0.1;Parent=scaffold286|size362275:hit:32663:1.3.0.1;Target=species:%252528TTCTCC%252529n|genus:Simple_repeat 1 34 +
scaffold286|size362275	repeatmasker	match	122165	122194	13	+	.	ID=scaffold286|size362275:hit:32664:1.3.0.1;Name=species:%2528CGA%2529n|genus:Simple_repeat;Target=species:%2528CGA%2529n|genus:Simple_repeat 1 30 +
scaffold286|size362275	repeatmasker	match_part	122165	122194	13	+	.	ID=scaffold286|size362275:hsp:63993:1.3.0.1;Parent=scaffold286|size362275:hit:32664:1.3.0.1;Target=species:%252528CGA%252529n|genus:Simple_repeat 1 30 +
scaffold286|size362275	repeatmasker	match	115758	115798	16	+	.	ID=scaffold286|size362275:hit:32665:1.3.0.1;Name=species:%2528AAGAAC%2529n|genus:Simple_repeat;Target=species:%2528AAGAAC%2529n|genus:Simple_repeat 1 41 +
scaffold286|size362275	repeatmasker	match_part	115758	115798	16	+	.	ID=scaffold286|size362275:hsp:63994:1.3.0.1;Parent=scaffold286|size362275:hit:32665:1.3.0.1;Target=species:%252528AAGAAC%252529n|genus:Simple_repeat 1 41 +
scaffold286|size362275	repeatmasker	match	121620	121658	17	+	.	ID=scaffold286|size362275:hit:32666:1.3.0.1;Name=species:GA-rich|genus:Low_complexity;Target=species:GA-rich|genus:Low_complexity 1 39 +
scaffold286|size362275	repeatmasker	match_part	121620	121658	17	+	.	ID=scaffold286|size362275:hsp:63995:1.3.0.1;Parent=scaffold286|size362275:hit:32666:1.3.0.1;Target=species:GA-rich|genus:Low_complexity 1 39 +
scaffold286|size362275	repeatmasker	match	109473	109506	13	+	.	ID=scaffold286|size362275:hit:32667:1.3.0.1;Name=species:%2528ATTGTT%2529n|genus:Simple_repeat;Target=species:%2528ATTGTT%2529n|genus:Simple_repeat 1 33 +
scaffold286|size362275	repeatmasker	match_part	109473	109506	13	+	.	ID=scaffold286|size362275:hsp:63996:1.3.0.1;Parent=scaffold286|size362275:hit:32667:1.3.0.1;Target=species:%252528ATTGTT%252529n|genus:Simple_repeat 1 33 +
scaffold286|size362275	repeatmasker	match	163299	163344	14	+	.	ID=scaffold286|size362275:hit:32668:1.3.0.1;Name=species:%2528ATG%2529n|genus:Simple_repeat;Target=species:%2528ATG%2529n|genus:Simple_repeat 1 43 +
scaffold286|size362275	repeatmasker	match_part	163299	163344	14	+	.	ID=scaffold286|size362275:hsp:63997:1.3.0.1;Parent=scaffold286|size362275:hit:32668:1.3.0.1;Target=species:%252528ATG%252529n|genus:Simple_repeat 1 43 +
scaffold286|size362275	repeatmasker	match	140804	140821	16	+	.	ID=scaffold286|size362275:hit:32669:1.3.0.1;Name=species:%2528G%2529n|genus:Simple_repeat;Target=species:%2528G%2529n|genus:Simple_repeat 1 18 +
scaffold286|size362275	repeatmasker	match_part	140804	140821	16	+	.	ID=scaffold286|size362275:hsp:63998:1.3.0.1;Parent=scaffold286|size362275:hit:32669:1.3.0.1;Target=species:%252528G%252529n|genus:Simple_repeat 1 18 +
scaffold286|size362275	repeatmasker	match	164227	164249	14	+	.	ID=scaffold286|size362275:hit:32670:1.3.0.1;Name=species:%2528TAT%2529n|genus:Simple_repeat;Target=species:%2528TAT%2529n|genus:Simple_repeat 1 23 +
scaffold286|size362275	repeatmasker	match_part	164227	164249	14	+	.	ID=scaffold286|size362275:hsp:63999:1.3.0.1;Parent=scaffold286|size362275:hit:32670:1.3.0.1;Target=species:%252528TAT%252529n|genus:Simple_repeat 1 23 +
scaffold286|size362275	repeatmasker	match	121313	121357	11	+	.	ID=scaffold286|size362275:hit:32671:1.3.0.1;Name=species:%2528CCATCACT%2529n|genus:Simple_repeat;Target=species:%2528CCATCACT%2529n|genus:Simple_repeat 1 49 +
scaffold286|size362275	repeatmasker	match_part	121313	121357	11	+	.	ID=scaffold286|size362275:hsp:64000:1.3.0.1;Parent=scaffold286|size362275:hit:32671:1.3.0.1;Target=species:%252528CCATCACT%252529n|genus:Simple_repeat 1 49 +
scaffold286|size362275	repeatmasker	match	186104	186179	86	+	.	ID=scaffold286|size362275:hit:32672:1.3.0.1;Name=species:%2528GAGACAG%2529n|genus:Simple_repeat;Target=species:%2528GAGACAG%2529n|genus:Simple_repeat 1 76 +
scaffold286|size362275	repeatmasker	match_part	186104	186179	86	+	.	ID=scaffold286|size362275:hsp:64001:1.3.0.1;Parent=scaffold286|size362275:hit:32672:1.3.0.1;Target=species:%252528GAGACAG%252529n|genus:Simple_repeat 1 76 +
scaffold286|size362275	repeatmasker	match	139784	139841	25	+	.	ID=scaffold286|size362275:hit:32673:1.3.0.1;Name=species:%2528ATTA%2529n|genus:Simple_repeat;Target=species:%2528ATTA%2529n|genus:Simple_repeat 1 58 +
scaffold286|size362275	repeatmasker	match_part	139784	139841	25	+	.	ID=scaffold286|size362275:hsp:64002:1.3.0.1;Parent=scaffold286|size362275:hit:32673:1.3.0.1;Target=species:%252528ATTA%252529n|genus:Simple_repeat 1 58 +
scaffold286|size362275	repeatmasker	match	111599	111633	14	+	.	ID=scaffold286|size362275:hit:32674:1.3.0.1;Name=species:%2528CTT%2529n|genus:Simple_repeat;Target=species:%2528CTT%2529n|genus:Simple_repeat 1 33 +
scaffold286|size362275	repeatmasker	match_part	111599	111633	14	+	.	ID=scaffold286|size362275:hsp:64003:1.3.0.1;Parent=scaffold286|size362275:hit:32674:1.3.0.1;Target=species:%252528CTT%252529n|genus:Simple_repeat 1 33 +
scaffold286|size362275	repeatmasker	match	161967	162019	30	+	.	ID=scaffold286|size362275:hit:32675:1.3.0.1;Name=species:%2528AT%2529n|genus:Simple_repeat;Target=species:%2528AT%2529n|genus:Simple_repeat 1 53 +
scaffold286|size362275	repeatmasker	match_part	161967	162019	30	+	.	ID=scaffold286|size362275:hsp:64004:1.3.0.1;Parent=scaffold286|size362275:hit:32675:1.3.0.1;Target=species:%252528AT%252529n|genus:Simple_repeat 1 53 +
scaffold286|size362275	repeatmasker	match	100011	100301	979	+	.	ID=scaffold286|size362275:hit:32676:1.3.0.1;Name=species:rnd-1_family-760|genus:Unknown;Target=species:rnd-1_family-760|genus:Unknown 1 297 +
scaffold286|size362275	repeatmasker	match_part	100011	100301	979	+	.	ID=scaffold286|size362275:hsp:64005:1.3.0.1;Parent=scaffold286|size362275:hit:32676:1.3.0.1;Target=species:rnd-1_family-760|genus:Unknown 1 297 +
scaffold286|size362275	repeatmasker	match	100587	102750	2571	+	.	ID=scaffold286|size362275:hit:32677:1.3.0.1;Name=species:rnd-5_family-4415|genus:Unknown;Target=species:rnd-5_family-4415|genus:Unknown 231 1493 +
scaffold286|size362275	repeatmasker	match_part	100587	102750	2571	+	.	ID=scaffold286|size362275:hsp:64006:1.3.0.1;Parent=scaffold286|size362275:hit:32677:1.3.0.1;Target=species:rnd-5_family-4415|genus:Unknown 231 1493 +
scaffold286|size362275	repeatmasker	match	104378	104496	275	+	.	ID=scaffold286|size362275:hit:32678:1.3.0.1;Name=species:scaffold35|size490618_%2528dbseq-nr_715%2529_%255B281969%252C287860%255D|genus:Unspecified;Target=species:scaffold35|size490618_%2528dbseq-nr_715%2529_%255B281969%252C287860%255D|genus:Unspecified 3457 3570 +
scaffold286|size362275	repeatmasker	match_part	104378	104496	275	+	.	ID=scaffold286|size362275:hsp:64007:1.3.0.1;Parent=scaffold286|size362275:hit:32678:1.3.0.1;Target=species:scaffold35|size490618_%252528dbseq-nr_715%252529_%25255B281969%25252C287860%25255D|genus:Unspecified 3457 3570 +
scaffold286|size362275	repeatrunner	protein_match	105465	106245	145	+	.	ID=scaffold286|size362275:hit:32679:1.3.0.1;Name=gi|7243258|dbj|BAA92694.1|;Target=gi|7243258|dbj|BAA92694.1| 2 139 +
scaffold286|size362275	repeatrunner	match_part	105465	106245	145	+	.	ID=scaffold286|size362275:hsp:64008:1.3.0.1;Parent=scaffold286|size362275:hit:32679:1.3.0.1;Target=gi|7243258|dbj|BAA92694.1| 2 139 +
scaffold286|size362275	repeatmasker	match	106979	107158	278	+	.	ID=scaffold286|size362275:hit:32680:1.3.0.1;Name=species:scaffold17|size542218_%2528dbseq-nr_435%2529_%255B186261%252C192485%255D|genus:Unspecified;Target=species:scaffold17|size542218_%2528dbseq-nr_435%2529_%255B186261%252C192485%255D|genus:Unspecified 1098 1283 +
scaffold286|size362275	repeatmasker	match_part	106979	107158	278	+	.	ID=scaffold286|size362275:hsp:64009:1.3.0.1;Parent=scaffold286|size362275:hit:32680:1.3.0.1;Target=species:scaffold17|size542218_%252528dbseq-nr_435%252529_%25255B186261%25252C192485%25255D|genus:Unspecified 1098 1283 +
scaffold286|size362275	repeatmasker	match	107454	107572	247	+	.	ID=scaffold286|size362275:hit:32681:1.3.0.1;Name=species:scaffold208|size262725_%2528dbseq-nr_431%2529_%255B103277%252C109396%255D|genus:Unspecified;Target=species:scaffold208|size262725_%2528dbseq-nr_431%2529_%255B103277%252C109396%255D|genus:Unspecified 5315 5432 +
scaffold286|size362275	repeatmasker	match_part	107454	107572	247	+	.	ID=scaffold286|size362275:hsp:64010:1.3.0.1;Parent=scaffold286|size362275:hit:32681:1.3.0.1;Target=species:scaffold208|size262725_%252528dbseq-nr_431%252529_%25255B103277%25252C109396%25255D|genus:Unspecified 5315 5432 +
scaffold286|size362275	repeatmasker	match	107659	109047	4987	+	.	ID=scaffold286|size362275:hit:32682:1.3.0.1;Name=species:rnd-5_family-135|genus:Unknown;Target=species:rnd-5_family-135|genus:Unknown 696 1515 +
scaffold286|size362275	repeatmasker	match_part	107659	109047	4987	+	.	ID=scaffold286|size362275:hsp:64011:1.3.0.1;Parent=scaffold286|size362275:hit:32682:1.3.0.1;Target=species:rnd-5_family-135|genus:Unknown 696 1515 +
scaffold286|size362275	repeatmasker	match	109726	111415	5036	+	.	ID=scaffold286|size362275:hit:32683:1.3.0.1;Name=species:genome_4_10210|genus:Unspecified;Target=species:genome_4_10210|genus:Unspecified 1 563 +
scaffold286|size362275	repeatmasker	match_part	109726	111415	5036	+	.	ID=scaffold286|size362275:hsp:64012:1.3.0.1;Parent=scaffold286|size362275:hit:32683:1.3.0.1;Target=species:genome_4_10210|genus:Unspecified 1 563 +
scaffold286|size362275	repeatmasker	match	118399	118840	3271	+	.	ID=scaffold286|size362275:hit:32684:1.3.0.1;Name=species:genome_1_17335|genus:Unspecified;Target=species:genome_1_17335|genus:Unspecified 1 426 +
scaffold286|size362275	repeatmasker	match_part	118399	118840	3271	+	.	ID=scaffold286|size362275:hsp:64013:1.3.0.1;Parent=scaffold286|size362275:hit:32684:1.3.0.1;Target=species:genome_1_17335|genus:Unspecified 1 426 +
scaffold286|size362275	repeatmasker	match	118903	120637	8998	+	.	ID=scaffold286|size362275:hit:32685:1.3.0.1;Name=species:rnd-1_family-142|genus:Unknown;Target=species:rnd-1_family-142|genus:Unknown 3 1235 +
scaffold286|size362275	repeatmasker	match_part	118903	120637	8998	+	.	ID=scaffold286|size362275:hsp:64014:1.3.0.1;Parent=scaffold286|size362275:hit:32685:1.3.0.1;Target=species:rnd-1_family-142|genus:Unknown 3 1235 +
scaffold286|size362275	repeatmasker	match	125995	126639	442	+	.	ID=scaffold286|size362275:hit:32686:1.3.0.1;Name=species:rnd-5_family-3853|genus:Unknown;Target=species:rnd-5_family-3853|genus:Unknown 103 458 +
scaffold286|size362275	repeatmasker	match_part	125995	126639	442	+	.	ID=scaffold286|size362275:hsp:64015:1.3.0.1;Parent=scaffold286|size362275:hit:32686:1.3.0.1;Target=species:rnd-5_family-3853|genus:Unknown 103 458 +
scaffold286|size362275	repeatmasker	match	126742	126868	647	+	.	ID=scaffold286|size362275:hit:32687:1.3.0.1;Name=species:rnd-1_family-928|genus:Unknown;Target=species:rnd-1_family-928|genus:Unknown 1 86 +
scaffold286|size362275	repeatmasker	match_part	126742	126868	647	+	.	ID=scaffold286|size362275:hsp:64016:1.3.0.1;Parent=scaffold286|size362275:hit:32687:1.3.0.1;Target=species:rnd-1_family-928|genus:Unknown 1 86 +
scaffold286|size362275	repeatmasker	match	127116	127571	2196	+	.	ID=scaffold286|size362275:hit:32688:1.3.0.1;Name=species:rnd-5_family-3106|genus:Unknown;Target=species:rnd-5_family-3106|genus:Unknown 28 504 +
scaffold286|size362275	repeatmasker	match_part	127116	127571	2196	+	.	ID=scaffold286|size362275:hsp:64017:1.3.0.1;Parent=scaffold286|size362275:hit:32688:1.3.0.1;Target=species:rnd-5_family-3106|genus:Unknown 28 504 +
scaffold286|size362275	repeatmasker	match	127627	129301	9351	+	.	ID=scaffold286|size362275:hit:32689:1.3.0.1;Name=species:rnd-1_family-1354|genus:Unknown;Target=species:rnd-1_family-1354|genus:Unknown 1 1396 +
scaffold286|size362275	repeatmasker	match_part	127627	129301	9351	+	.	ID=scaffold286|size362275:hsp:64018:1.3.0.1;Parent=scaffold286|size362275:hit:32689:1.3.0.1;Target=species:rnd-1_family-1354|genus:Unknown 1 1396 +
scaffold286|size362275	repeatmasker	match	132074	138456	10696	+	.	ID=scaffold286|size362275:hit:32690:1.3.0.1;Name=species:rnd-1_family-482|genus:Unknown;Target=species:rnd-1_family-482|genus:Unknown 1 3578 +
scaffold286|size362275	repeatmasker	match_part	132074	138456	10696	+	.	ID=scaffold286|size362275:hsp:64019:1.3.0.1;Parent=scaffold286|size362275:hit:32690:1.3.0.1;Target=species:rnd-1_family-482|genus:Unknown 1 3578 +
scaffold286|size362275	repeatmasker	match	138661	139782	7268	+	.	ID=scaffold286|size362275:hit:32691:1.3.0.1;Name=species:rnd-1_family-369|genus:Unknown;Target=species:rnd-1_family-369|genus:Unknown 238 1147 +
scaffold286|size362275	repeatmasker	match_part	138661	139782	7268	+	.	ID=scaffold286|size362275:hsp:64020:1.3.0.1;Parent=scaffold286|size362275:hit:32691:1.3.0.1;Target=species:rnd-1_family-369|genus:Unknown 238 1147 +
scaffold286|size362275	repeatmasker	match	139846	140723	4285	+	.	ID=scaffold286|size362275:hit:32692:1.3.0.1;Name=species:genome_4_8562|genus:Unspecified;Target=species:genome_4_8562|genus:Unspecified 1 534 +
scaffold286|size362275	repeatmasker	match_part	139846	140723	4285	+	.	ID=scaffold286|size362275:hsp:64021:1.3.0.1;Parent=scaffold286|size362275:hit:32692:1.3.0.1;Target=species:genome_4_8562|genus:Unspecified 1 534 +
scaffold286|size362275	repeatmasker	match	147206	147706	1666	+	.	ID=scaffold286|size362275:hit:32693:1.3.0.1;Name=species:genome_3_21789|genus:Unspecified;Target=species:genome_3_21789|genus:Unspecified 1 495 +
scaffold286|size362275	repeatmasker	match_part	147206	147706	1666	+	.	ID=scaffold286|size362275:hsp:64022:1.3.0.1;Parent=scaffold286|size362275:hit:32693:1.3.0.1;Target=species:genome_3_21789|genus:Unspecified 1 495 +
scaffold286|size362275	repeatmasker	match	148526	149030	849	+	.	ID=scaffold286|size362275:hit:32694:1.3.0.1;Name=species:rnd-4_family-32|genus:Unknown;Target=species:rnd-4_family-32|genus:Unknown 83 449 +
scaffold286|size362275	repeatmasker	match_part	148526	149030	849	+	.	ID=scaffold286|size362275:hsp:64023:1.3.0.1;Parent=scaffold286|size362275:hit:32694:1.3.0.1;Target=species:rnd-4_family-32|genus:Unknown 83 449 +
scaffold286|size362275	repeatmasker	match	150527	151431	3488	+	.	ID=scaffold286|size362275:hit:32695:1.3.0.1;Name=species:rnd-1_family-347|genus:Unknown;Target=species:rnd-1_family-347|genus:Unknown 165 1075 +
scaffold286|size362275	repeatmasker	match_part	150527	151431	3488	+	.	ID=scaffold286|size362275:hsp:64024:1.3.0.1;Parent=scaffold286|size362275:hit:32695:1.3.0.1;Target=species:rnd-1_family-347|genus:Unknown 165 1075 +
scaffold286|size362275	repeatmasker	match	151540	152374	1355	+	.	ID=scaffold286|size362275:hit:32696:1.3.0.1;Name=species:rnd-1_family-26|genus:Unknown;Target=species:rnd-1_family-26|genus:Unknown 1 324 +
scaffold286|size362275	repeatmasker	match_part	151540	152374	1355	+	.	ID=scaffold286|size362275:hsp:64025:1.3.0.1;Parent=scaffold286|size362275:hit:32696:1.3.0.1;Target=species:rnd-1_family-26|genus:Unknown 1 324 +
scaffold286|size362275	repeatmasker	match	152831	155127	1460	+	.	ID=scaffold286|size362275:hit:32697:1.3.0.1;Name=species:rnd-1_family-542|genus:Unknown;Target=species:rnd-1_family-542|genus:Unknown 1 422 +
scaffold286|size362275	repeatmasker	match_part	152831	155127	1460	+	.	ID=scaffold286|size362275:hsp:64026:1.3.0.1;Parent=scaffold286|size362275:hit:32697:1.3.0.1;Target=species:rnd-1_family-542|genus:Unknown 1 422 +
scaffold286|size362275	repeatmasker	match	156046	156336	1873	+	.	ID=scaffold286|size362275:hit:32698:1.3.0.1;Name=species:rnd-1_family-194|genus:Unknown;Target=species:rnd-1_family-194|genus:Unknown 1 292 +
scaffold286|size362275	repeatmasker	match_part	156046	156336	1873	+	.	ID=scaffold286|size362275:hsp:64027:1.3.0.1;Parent=scaffold286|size362275:hit:32698:1.3.0.1;Target=species:rnd-1_family-194|genus:Unknown 1 292 +
scaffold286|size362275	repeatmasker	match	159735	159820	337	+	.	ID=scaffold286|size362275:hit:32699:1.3.0.1;Name=species:genome_2_10548|genus:Unspecified;Target=species:genome_2_10548|genus:Unspecified 1 88 +
scaffold286|size362275	repeatmasker	match_part	159735	159820	337	+	.	ID=scaffold286|size362275:hsp:64028:1.3.0.1;Parent=scaffold286|size362275:hit:32699:1.3.0.1;Target=species:genome_2_10548|genus:Unspecified 1 88 +
scaffold286|size362275	repeatmasker	match	160108	160371	2090	+	.	ID=scaffold286|size362275:hit:32700:1.3.0.1;Name=species:genome_1_8676|genus:Unspecified;Target=species:genome_1_8676|genus:Unspecified 3 267 +
scaffold286|size362275	repeatmasker	match_part	160108	160371	2090	+	.	ID=scaffold286|size362275:hsp:64029:1.3.0.1;Parent=scaffold286|size362275:hit:32700:1.3.0.1;Target=species:genome_1_8676|genus:Unspecified 3 267 +
scaffold286|size362275	repeatmasker	match	160420	160857	1651	+	.	ID=scaffold286|size362275:hit:32701:1.3.0.1;Name=species:genome_12_13260|genus:Unspecified;Target=species:genome_12_13260|genus:Unspecified 3 449 +
scaffold286|size362275	repeatmasker	match_part	160420	160857	1651	+	.	ID=scaffold286|size362275:hsp:64030:1.3.0.1;Parent=scaffold286|size362275:hit:32701:1.3.0.1;Target=species:genome_12_13260|genus:Unspecified 3 449 +
scaffold286|size362275	repeatmasker	match	161133	161960	1657	+	.	ID=scaffold286|size362275:hit:32702:1.3.0.1;Name=species:rnd-4_family-116|genus:Unknown;Target=species:rnd-4_family-116|genus:Unknown 1510 1921 +
scaffold286|size362275	repeatmasker	match_part	161133	161960	1657	+	.	ID=scaffold286|size362275:hsp:64031:1.3.0.1;Parent=scaffold286|size362275:hit:32702:1.3.0.1;Target=species:rnd-4_family-116|genus:Unknown 1510 1921 +
scaffold286|size362275	repeatmasker	match	162020	162568	2083	+	.	ID=scaffold286|size362275:hit:32703:1.3.0.1;Name=species:rnd-4_family-116|genus:Unknown;Target=species:rnd-4_family-116|genus:Unknown 967 1488 +
scaffold286|size362275	repeatmasker	match_part	162020	162568	2083	+	.	ID=scaffold286|size362275:hsp:64032:1.3.0.1;Parent=scaffold286|size362275:hit:32703:1.3.0.1;Target=species:rnd-4_family-116|genus:Unknown 967 1488 +
scaffold286|size362275	repeatmasker	match	162876	163280	809	+	.	ID=scaffold286|size362275:hit:32704:1.3.0.1;Name=species:rnd-4_family-116|genus:Unknown;Target=species:rnd-4_family-116|genus:Unknown 918 1154 +
scaffold286|size362275	repeatmasker	match_part	162876	163280	809	+	.	ID=scaffold286|size362275:hsp:64033:1.3.0.1;Parent=scaffold286|size362275:hit:32704:1.3.0.1;Target=species:rnd-4_family-116|genus:Unknown 918 1154 +
scaffold286|size362275	repeatmasker	match	170671	171320	2571	+	.	ID=scaffold286|size362275:hit:32705:1.3.0.1;Name=species:rnd-5_family-29|genus:Unknown;Target=species:rnd-5_family-29|genus:Unknown 1165 1817 +
scaffold286|size362275	repeatmasker	match_part	170671	171320	2571	+	.	ID=scaffold286|size362275:hsp:64034:1.3.0.1;Parent=scaffold286|size362275:hit:32705:1.3.0.1;Target=species:rnd-5_family-29|genus:Unknown 1165 1817 +
scaffold286|size362275	repeatmasker	match	177150	178427	1712	+	.	ID=scaffold286|size362275:hit:32706:1.3.0.1;Name=species:rnd-5_family-176|genus:Unknown;Target=species:rnd-5_family-176|genus:Unknown 1306 2570 +
scaffold286|size362275	repeatmasker	match_part	177150	178427	1712	+	.	ID=scaffold286|size362275:hsp:64035:1.3.0.1;Parent=scaffold286|size362275:hit:32706:1.3.0.1;Target=species:rnd-5_family-176|genus:Unknown 1306 2570 +
scaffold286|size362275	repeatmasker	match	179770	180487	1556	+	.	ID=scaffold286|size362275:hit:32707:1.3.0.1;Name=species:genome_9_1663|genus:Unspecified;Target=species:genome_9_1663|genus:Unspecified 1 346 +
scaffold286|size362275	repeatmasker	match_part	179770	180487	1556	+	.	ID=scaffold286|size362275:hsp:64036:1.3.0.1;Parent=scaffold286|size362275:hit:32707:1.3.0.1;Target=species:genome_9_1663|genus:Unspecified 1 346 +
scaffold286|size362275	repeatmasker	match	182065	183035	3272	+	.	ID=scaffold286|size362275:hit:32708:1.3.0.1;Name=species:rnd-5_family-690|genus:Unknown;Target=species:rnd-5_family-690|genus:Unknown 1 666 +
scaffold286|size362275	repeatmasker	match_part	182065	183035	3272	+	.	ID=scaffold286|size362275:hsp:64037:1.3.0.1;Parent=scaffold286|size362275:hit:32708:1.3.0.1;Target=species:rnd-5_family-690|genus:Unknown 1 666 +
scaffold286|size362275	repeatmasker	match	185180	186103	2754	+	.	ID=scaffold286|size362275:hit:32709:1.3.0.1;Name=species:rnd-5_family-693|genus:Unknown;Target=species:rnd-5_family-693|genus:Unknown 456 1082 +
scaffold286|size362275	repeatmasker	match_part	185180	186103	2754	+	.	ID=scaffold286|size362275:hsp:64038:1.3.0.1;Parent=scaffold286|size362275:hit:32709:1.3.0.1;Target=species:rnd-5_family-693|genus:Unknown 456 1082 +
scaffold286|size362275	repeatmasker	match	186180	187200	1456	+	.	ID=scaffold286|size362275:hit:32710:1.3.0.1;Name=species:rnd-1_family-221|genus:Unknown;Target=species:rnd-1_family-221|genus:Unknown 1 449 +
scaffold286|size362275	repeatmasker	match_part	186180	187200	1456	+	.	ID=scaffold286|size362275:hsp:64039:1.3.0.1;Parent=scaffold286|size362275:hit:32710:1.3.0.1;Target=species:rnd-1_family-221|genus:Unknown 1 449 +
scaffold286|size362275	repeatmasker	match	187308	187409	604	+	.	ID=scaffold286|size362275:hit:32711:1.3.0.1;Name=species:rnd-1_family-221|genus:Unknown;Target=species:rnd-1_family-221|genus:Unknown 528 631 +
scaffold286|size362275	repeatmasker	match_part	187308	187409	604	+	.	ID=scaffold286|size362275:hsp:64040:1.3.0.1;Parent=scaffold286|size362275:hit:32711:1.3.0.1;Target=species:rnd-1_family-221|genus:Unknown 528 631 +
scaffold286|size362275	repeatmasker	match	187937	189330	5296	+	.	ID=scaffold286|size362275:hit:32712:1.3.0.1;Name=species:rnd-1_family-239|genus:Unknown;Target=species:rnd-1_family-239|genus:Unknown 1022 2079 +
scaffold286|size362275	repeatmasker	match_part	187937	189330	5296	+	.	ID=scaffold286|size362275:hsp:64041:1.3.0.1;Parent=scaffold286|size362275:hit:32712:1.3.0.1;Target=species:rnd-1_family-239|genus:Unknown 1022 2079 +
```
