## Supplementary material for "Improved Reference Genome for *Cyclotella Cryptica* CCMP332, a Model for Cell Wall Morphogenesis, Salinity Adaptation, and Lipid Production in Diatoms (Bacillariophyta)": cryptica_pilon5.all.renamed.gff (part 291 of 634)

```
scaffold286|size362275	repeatmasker	match	189986	194967	6630	+	.	ID=scaffold286|size362275:hit:32713:1.3.0.1;Name=species:rnd-1_family-221|genus:Unknown;Target=species:rnd-1_family-221|genus:Unknown 2568 4260 +
scaffold286|size362275	repeatmasker	match_part	189986	194967	6630	+	.	ID=scaffold286|size362275:hsp:64042:1.3.0.1;Parent=scaffold286|size362275:hit:32713:1.3.0.1;Target=species:rnd-1_family-221|genus:Unknown 2568 4260 +
scaffold286|size362275	repeatmasker	match	195067	195498	2249	+	.	ID=scaffold286|size362275:hit:32714:1.3.0.1;Name=species:scaffold21|size630201_%2528dbseq-nr_224%2529_%255B497027%252C503169%255D|genus:Unspecified;Target=species:scaffold21|size630201_%2528dbseq-nr_224%2529_%255B497027%252C503169%255D|genus:Unspecified 67 508 +
scaffold286|size362275	repeatmasker	match_part	195067	195498	2249	+	.	ID=scaffold286|size362275:hsp:64043:1.3.0.1;Parent=scaffold286|size362275:hit:32714:1.3.0.1;Target=species:scaffold21|size630201_%252528dbseq-nr_224%252529_%25255B497027%25252C503169%25255D|genus:Unspecified 67 508 +
scaffold286|size362275	repeatmasker	match	195689	196283	418	+	.	ID=scaffold286|size362275:hit:32715:1.3.0.1;Name=species:scaffold249|size437664_%2528dbseq-nr_37%2529_%255B20621%252C26730%255D|genus:Unspecified;Target=species:scaffold249|size437664_%2528dbseq-nr_37%2529_%255B20621%252C26730%255D|genus:Unspecified 686 1278 +
scaffold286|size362275	repeatmasker	match_part	195689	196283	418	+	.	ID=scaffold286|size362275:hsp:64044:1.3.0.1;Parent=scaffold286|size362275:hit:32715:1.3.0.1;Target=species:scaffold249|size437664_%252528dbseq-nr_37%252529_%25255B20621%25252C26730%25255D|genus:Unspecified 686 1278 +
scaffold286|size362275	repeatrunner	protein_match	197604	197942	153	-	.	ID=scaffold286|size362275:hit:32716:1.3.0.1;Name=gi|1515327|gb|AAC47492.1|;Target=gi|1515327|gb|AAC47492.1| 199 281 +
scaffold286|size362275	repeatrunner	match_part	197604	197942	153	-	.	ID=scaffold286|size362275:hsp:64045:1.3.0.1;Parent=scaffold286|size362275:hit:32716:1.3.0.1;Target=gi|1515327|gb|AAC47492.1| 199 281 +
scaffold286|size362275	repeatmasker	match	197994	198156	254	+	.	ID=scaffold286|size362275:hit:32717:1.3.0.1;Name=species:scaffold226|size248449_%2528dbseq-nr_558%2529_%255B94722%252C100627%255D|genus:Unspecified;Target=species:scaffold226|size248449_%2528dbseq-nr_558%2529_%255B94722%252C100627%255D|genus:Unspecified 2673 2839 +
scaffold286|size362275	repeatmasker	match_part	197994	198156	254	+	.	ID=scaffold286|size362275:hsp:64046:1.3.0.1;Parent=scaffold286|size362275:hit:32717:1.3.0.1;Target=species:scaffold226|size248449_%252528dbseq-nr_558%252529_%25255B94722%25252C100627%25255D|genus:Unspecified 2673 2839 +
scaffold286|size362275	repeatmasker	match	198597	199031	767	+	.	ID=scaffold286|size362275:hit:32718:1.3.0.1;Name=species:scaffold233|size717952_%2528dbseq-nr_637%2529_%255B346609%252C352715%255D|genus:Unspecified;Target=species:scaffold233|size717952_%2528dbseq-nr_637%2529_%255B346609%252C352715%255D|genus:Unspecified 2053 2516 +
scaffold286|size362275	repeatmasker	match_part	198597	199031	767	+	.	ID=scaffold286|size362275:hsp:64047:1.3.0.1;Parent=scaffold286|size362275:hit:32718:1.3.0.1;Target=species:scaffold233|size717952_%252528dbseq-nr_637%252529_%25255B346609%25252C352715%25255D|genus:Unspecified 2053 2516 +
scaffold286|size362275	repeatmasker	match	293309	293514	127	+	.	ID=scaffold286|size362275:hit:32719:1.3.0.2;Name=species:%2528GTGACACCGA%2529n|genus:Simple_repeat;Target=species:%2528GTGACACCGA%2529n|genus:Simple_repeat 1 205 +
scaffold286|size362275	repeatmasker	match_part	293309	293514	127	+	.	ID=scaffold286|size362275:hsp:64048:1.3.0.2;Parent=scaffold286|size362275:hit:32719:1.3.0.2;Target=species:%252528GTGACACCGA%252529n|genus:Simple_repeat 1 205 +
scaffold286|size362275	repeatmasker	match	320114	320146	12	+	.	ID=scaffold286|size362275:hit:32720:1.3.0.2;Name=species:%2528TCATGT%2529n|genus:Simple_repeat;Target=species:%2528TCATGT%2529n|genus:Simple_repeat 1 33 +
scaffold286|size362275	repeatmasker	match_part	320114	320146	12	+	.	ID=scaffold286|size362275:hsp:64049:1.3.0.2;Parent=scaffold286|size362275:hit:32720:1.3.0.2;Target=species:%252528TCATGT%252529n|genus:Simple_repeat 1 33 +
scaffold286|size362275	repeatmasker	match	256340	256362	16	+	.	ID=scaffold286|size362275:hit:32721:1.3.0.2;Name=species:%2528TCG%2529n|genus:Simple_repeat;Target=species:%2528TCG%2529n|genus:Simple_repeat 1 24 +
scaffold286|size362275	repeatmasker	match_part	256340	256362	16	+	.	ID=scaffold286|size362275:hsp:64050:1.3.0.2;Parent=scaffold286|size362275:hit:32721:1.3.0.2;Target=species:%252528TCG%252529n|genus:Simple_repeat 1 24 +
scaffold286|size362275	repeatmasker	match	208908	208945	14	+	.	ID=scaffold286|size362275:hit:32722:1.3.0.2;Name=species:%2528TCA%2529n|genus:Simple_repeat;Target=species:%2528TCA%2529n|genus:Simple_repeat 1 38 +
scaffold286|size362275	repeatmasker	match_part	208908	208945	14	+	.	ID=scaffold286|size362275:hsp:64051:1.3.0.2;Parent=scaffold286|size362275:hit:32722:1.3.0.2;Target=species:%252528TCA%252529n|genus:Simple_repeat 1 38 +
scaffold286|size362275	repeatmasker	match	273114	273154	19	+	.	ID=scaffold286|size362275:hit:32723:1.3.0.2;Name=species:%2528TAG%2529n|genus:Simple_repeat;Target=species:%2528TAG%2529n|genus:Simple_repeat 1 39 +
scaffold286|size362275	repeatmasker	match_part	273114	273154	19	+	.	ID=scaffold286|size362275:hsp:64052:1.3.0.2;Parent=scaffold286|size362275:hit:32723:1.3.0.2;Target=species:%252528TAG%252529n|genus:Simple_repeat 1 39 +
scaffold286|size362275	repeatmasker	match	257739	257800	22	+	.	ID=scaffold286|size362275:hit:32724:1.3.0.2;Name=species:%2528CTTGGTG%2529n|genus:Simple_repeat;Target=species:%2528CTTGGTG%2529n|genus:Simple_repeat 3 96 +
scaffold286|size362275	repeatmasker	match_part	257739	257800	22	+	.	ID=scaffold286|size362275:hsp:64053:1.3.0.2;Parent=scaffold286|size362275:hit:32724:1.3.0.2;Target=species:%252528CTTGGTG%252529n|genus:Simple_repeat 3 96 +
scaffold286|size362275	repeatmasker	match	306498	306530	15	+	.	ID=scaffold286|size362275:hit:32725:1.3.0.2;Name=species:%2528CGA%2529n|genus:Simple_repeat;Target=species:%2528CGA%2529n|genus:Simple_repeat 1 32 +
scaffold286|size362275	repeatmasker	match_part	306498	306530	15	+	.	ID=scaffold286|size362275:hsp:64054:1.3.0.2;Parent=scaffold286|size362275:hit:32725:1.3.0.2;Target=species:%252528CGA%252529n|genus:Simple_repeat 1 32 +
scaffold286|size362275	repeatmasker	match	252787	252857	15	+	.	ID=scaffold286|size362275:hit:32726:1.3.0.2;Name=species:GA-rich|genus:Low_complexity;Target=species:GA-rich|genus:Low_complexity 1 71 +
scaffold286|size362275	repeatmasker	match_part	252787	252857	15	+	.	ID=scaffold286|size362275:hsp:64055:1.3.0.2;Parent=scaffold286|size362275:hit:32726:1.3.0.2;Target=species:GA-rich|genus:Low_complexity 1 71 +
scaffold286|size362275	repeatmasker	match	257627	257701	17	+	.	ID=scaffold286|size362275:hit:32727:1.3.0.2;Name=species:GA-rich|genus:Low_complexity;Target=species:GA-rich|genus:Low_complexity 1 75 +
scaffold286|size362275	repeatmasker	match_part	257627	257701	17	+	.	ID=scaffold286|size362275:hsp:64056:1.3.0.2;Parent=scaffold286|size362275:hit:32727:1.3.0.2;Target=species:GA-rich|genus:Low_complexity 1 75 +
scaffold286|size362275	repeatmasker	match	287997	288090	25	+	.	ID=scaffold286|size362275:hit:32728:1.3.0.2;Name=species:GA-rich|genus:Low_complexity;Target=species:GA-rich|genus:Low_complexity 1 94 +
scaffold286|size362275	repeatmasker	match_part	287997	288090	25	+	.	ID=scaffold286|size362275:hsp:64057:1.3.0.2;Parent=scaffold286|size362275:hit:32728:1.3.0.2;Target=species:GA-rich|genus:Low_complexity 1 94 +
scaffold286|size362275	repeatmasker	match	257704	257738	15	+	.	ID=scaffold286|size362275:hit:32729:1.3.0.2;Name=species:%2528TGG%2529n|genus:Simple_repeat;Target=species:%2528TGG%2529n|genus:Simple_repeat 1 36 +
scaffold286|size362275	repeatmasker	match_part	257704	257738	15	+	.	ID=scaffold286|size362275:hsp:64058:1.3.0.2;Parent=scaffold286|size362275:hit:32729:1.3.0.2;Target=species:%252528TGG%252529n|genus:Simple_repeat 1 36 +
scaffold286|size362275	repeatmasker	match	261240	261281	33	+	.	ID=scaffold286|size362275:hit:32730:1.3.0.2;Name=species:%2528CT%2529n|genus:Simple_repeat;Target=species:%2528CT%2529n|genus:Simple_repeat 1 40 +
scaffold286|size362275	repeatmasker	match_part	261240	261281	33	+	.	ID=scaffold286|size362275:hsp:64059:1.3.0.2;Parent=scaffold286|size362275:hit:32730:1.3.0.2;Target=species:%252528CT%252529n|genus:Simple_repeat 1 40 +
scaffold286|size362275	repeatmasker	match	200909	201787	2245	+	.	ID=scaffold286|size362275:hit:32731:1.3.0.2;Name=species:scaffold14|size2522936_%2528dbseq-nr_238%2529_%255B1907887%252C1914023%255D|genus:Unspecified;Target=species:scaffold14|size2522936_%2528dbseq-nr_238%2529_%255B1907887%252C1914023%255D|genus:Unspecified 5521 6096 +
scaffold286|size362275	repeatmasker	match_part	200909	201787	2245	+	.	ID=scaffold286|size362275:hsp:64060:1.3.0.2;Parent=scaffold286|size362275:hit:32731:1.3.0.2;Target=species:scaffold14|size2522936_%252528dbseq-nr_238%252529_%25255B1907887%25252C1914023%25255D|genus:Unspecified 5521 6096 +
scaffold286|size362275	repeatmasker	match	203785	203856	451	+	.	ID=scaffold286|size362275:hit:32732:1.3.0.2;Name=species:rnd-5_family-693|genus:Unknown;Target=species:rnd-5_family-693|genus:Unknown 412 485 +
scaffold286|size362275	repeatmasker	match_part	203785	203856	451	+	.	ID=scaffold286|size362275:hsp:64061:1.3.0.2;Parent=scaffold286|size362275:hit:32732:1.3.0.2;Target=species:rnd-5_family-693|genus:Unknown 412 485 +
scaffold286|size362275	repeatmasker	match	204545	205233	4327	+	.	ID=scaffold286|size362275:hit:32733:1.3.0.2;Name=species:genome_8_10042|genus:Unspecified;Target=species:genome_8_10042|genus:Unspecified 1 680 +
scaffold286|size362275	repeatmasker	match_part	204545	205233	4327	+	.	ID=scaffold286|size362275:hsp:64062:1.3.0.2;Parent=scaffold286|size362275:hit:32733:1.3.0.2;Target=species:genome_8_10042|genus:Unspecified 1 680 +
scaffold286|size362275	repeatmasker	match	205686	206223	752	+	.	ID=scaffold286|size362275:hit:32734:1.3.0.2;Name=species:rnd-5_family-1816|genus:Unknown;Target=species:rnd-5_family-1816|genus:Unknown 463 646 +
scaffold286|size362275	repeatmasker	match_part	205686	206223	752	+	.	ID=scaffold286|size362275:hsp:64063:1.3.0.2;Parent=scaffold286|size362275:hit:32734:1.3.0.2;Target=species:rnd-5_family-1816|genus:Unknown 463 646 +
scaffold286|size362275	repeatmasker	match	206413	206517	519	+	.	ID=scaffold286|size362275:hit:32735:1.3.0.2;Name=species:rnd-4_family-927|genus:Unknown;Target=species:rnd-4_family-927|genus:Unknown 268 373 +
scaffold286|size362275	repeatmasker	match_part	206413	206517	519	+	.	ID=scaffold286|size362275:hsp:64064:1.3.0.2;Parent=scaffold286|size362275:hit:32735:1.3.0.2;Target=species:rnd-4_family-927|genus:Unknown 268 373 +
scaffold286|size362275	repeatmasker	match	208955	209259	660	+	.	ID=scaffold286|size362275:hit:32736:1.3.0.2;Name=species:rnd-1_family-536|genus:Unknown;Target=species:rnd-1_family-536|genus:Unknown 28 343 +
scaffold286|size362275	repeatmasker	match_part	208955	209259	660	+	.	ID=scaffold286|size362275:hsp:64065:1.3.0.2;Parent=scaffold286|size362275:hit:32736:1.3.0.2;Target=species:rnd-1_family-536|genus:Unknown 28 343 +
scaffold286|size362275	repeatmasker	match	209346	209513	360	+	.	ID=scaffold286|size362275:hit:32737:1.3.0.2;Name=species:rnd-4_family-927|genus:Unknown;Target=species:rnd-4_family-927|genus:Unknown 27 114 +
scaffold286|size362275	repeatmasker	match_part	209346	209513	360	+	.	ID=scaffold286|size362275:hsp:64066:1.3.0.2;Parent=scaffold286|size362275:hit:32737:1.3.0.2;Target=species:rnd-4_family-927|genus:Unknown 27 114 +
scaffold286|size362275	repeatmasker	match	212182	212253	451	+	.	ID=scaffold286|size362275:hit:32738:1.3.0.2;Name=species:rnd-5_family-693|genus:Unknown;Target=species:rnd-5_family-693|genus:Unknown 412 485 +
scaffold286|size362275	repeatmasker	match_part	212182	212253	451	+	.	ID=scaffold286|size362275:hsp:64067:1.3.0.2;Parent=scaffold286|size362275:hit:32738:1.3.0.2;Target=species:rnd-5_family-693|genus:Unknown 412 485 +
scaffold286|size362275	repeatmasker	match	218211	218434	312	+	.	ID=scaffold286|size362275:hit:32739:1.3.0.2;Name=species:scaffold226|size248449_%2528dbseq-nr_558%2529_%255B94722%252C100627%255D|genus:Unspecified;Target=species:scaffold226|size248449_%2528dbseq-nr_558%2529_%255B94722%252C100627%255D|genus:Unspecified 5525 5733 +
scaffold286|size362275	repeatmasker	match_part	218211	218434	312	+	.	ID=scaffold286|size362275:hsp:64068:1.3.0.2;Parent=scaffold286|size362275:hit:32739:1.3.0.2;Target=species:scaffold226|size248449_%252528dbseq-nr_558%252529_%25255B94722%25252C100627%25255D|genus:Unspecified 5525 5733 +
scaffold286|size362275	repeatmasker	match	220424	220912	485	+	.	ID=scaffold286|size362275:hit:32740:1.3.0.2;Name=species:scaffold80|size783030_%2528dbseq-nr_43%2529_%255B553675%252C559585%255D|genus:Unspecified;Target=species:scaffold80|size783030_%2528dbseq-nr_43%2529_%255B553675%252C559585%255D|genus:Unspecified 2039 2416 +
scaffold286|size362275	repeatmasker	match_part	220424	220912	485	+	.	ID=scaffold286|size362275:hsp:64069:1.3.0.2;Parent=scaffold286|size362275:hit:32740:1.3.0.2;Target=species:scaffold80|size783030_%252528dbseq-nr_43%252529_%25255B553675%25252C559585%25255D|genus:Unspecified 2039 2416 +
scaffold286|size362275	repeatrunner	protein_match	221231	221617	142	+	.	ID=scaffold286|size362275:hit:32741:1.3.0.2;Name=gi|15235791|ref|NP_192509.1|;Target=gi|15235791|ref|NP_192509.1| 362 508 +
scaffold286|size362275	repeatrunner	match_part	221231	221617	142	+	.	ID=scaffold286|size362275:hsp:64070:1.3.0.2;Parent=scaffold286|size362275:hit:32741:1.3.0.2;Target=gi|15235791|ref|NP_192509.1| 362 508 +
scaffold286|size362275	repeatmasker	match	221670	221723	238	+	.	ID=scaffold286|size362275:hit:32742:1.3.0.2;Name=species:scaffold21|size630201_%2528dbseq-nr_224%2529_%255B497027%252C503169%255D|genus:Unspecified;Target=species:scaffold21|size630201_%2528dbseq-nr_224%2529_%255B497027%252C503169%255D|genus:Unspecified 2656 2709 +
scaffold286|size362275	repeatmasker	match_part	221670	221723	238	+	.	ID=scaffold286|size362275:hsp:64071:1.3.0.2;Parent=scaffold286|size362275:hit:32742:1.3.0.2;Target=species:scaffold21|size630201_%252528dbseq-nr_224%252529_%25255B497027%25252C503169%25255D|genus:Unspecified 2656 2709 +
scaffold286|size362275	repeatrunner	protein_match	222191	222469	146	+	.	ID=scaffold286|size362275:hit:32743:1.3.0.2;Name=gi|15235791|ref|NP_192509.1|;Target=gi|15235791|ref|NP_192509.1| 600 693 +
scaffold286|size362275	repeatrunner	match_part	222191	222469	146	+	.	ID=scaffold286|size362275:hsp:64072:1.3.0.2;Parent=scaffold286|size362275:hit:32743:1.3.0.2;Target=gi|15235791|ref|NP_192509.1| 600 693 +
scaffold286|size362275	repeatmasker	match	223076	224058	439	+	.	ID=scaffold286|size362275:hit:32744:1.3.0.2;Name=species:scaffold183|size469198_%2528dbseq-nr_331%2529_%255B242129%252C248239%255D|genus:Unspecified;Target=species:scaffold183|size469198_%2528dbseq-nr_331%2529_%255B242129%252C248239%255D|genus:Unspecified 436 1436 +
scaffold286|size362275	repeatmasker	match_part	223076	224058	439	+	.	ID=scaffold286|size362275:hsp:64073:1.3.0.2;Parent=scaffold286|size362275:hit:32744:1.3.0.2;Target=species:scaffold183|size469198_%252528dbseq-nr_331%252529_%25255B242129%25252C248239%25255D|genus:Unspecified 436 1436 +
scaffold286|size362275	repeatmasker	match	224713	224875	247	+	.	ID=scaffold286|size362275:hit:32745:1.3.0.2;Name=species:rnd-1_family-1385|genus:Unknown;Target=species:rnd-1_family-1385|genus:Unknown 36 203 +
scaffold286|size362275	repeatmasker	match_part	224713	224875	247	+	.	ID=scaffold286|size362275:hsp:64074:1.3.0.2;Parent=scaffold286|size362275:hit:32745:1.3.0.2;Target=species:rnd-1_family-1385|genus:Unknown 36 203 +
scaffold286|size362275	repeatmasker	match	228073	228683	2239	+	.	ID=scaffold286|size362275:hit:32746:1.3.0.2;Name=species:rnd-1_family-859|genus:Unknown;Target=species:rnd-1_family-859|genus:Unknown 293 756 +
scaffold286|size362275	repeatmasker	match_part	228073	228683	2239	+	.	ID=scaffold286|size362275:hsp:64075:1.3.0.2;Parent=scaffold286|size362275:hit:32746:1.3.0.2;Target=species:rnd-1_family-859|genus:Unknown 293 756 +
scaffold286|size362275	repeatmasker	match	229434	230360	2119	+	.	ID=scaffold286|size362275:hit:32747:1.3.0.2;Name=species:rnd-1_family-970|genus:Unknown;Target=species:rnd-1_family-970|genus:Unknown 2 692 +
scaffold286|size362275	repeatmasker	match_part	229434	230360	2119	+	.	ID=scaffold286|size362275:hsp:64076:1.3.0.2;Parent=scaffold286|size362275:hit:32747:1.3.0.2;Target=species:rnd-1_family-970|genus:Unknown 2 692 +
scaffold286|size362275	repeatmasker	match	230458	235328	10534	+	.	ID=scaffold286|size362275:hit:32748:1.3.0.2;Name=species:genome_11_20665|genus:Unspecified;Target=species:genome_11_20665|genus:Unspecified 1 1304 +
scaffold286|size362275	repeatmasker	match_part	230458	235328	10534	+	.	ID=scaffold286|size362275:hsp:64077:1.3.0.2;Parent=scaffold286|size362275:hit:32748:1.3.0.2;Target=species:genome_11_20665|genus:Unspecified 1 1304 +
scaffold286|size362275	repeatmasker	match	241324	241598	797	+	.	ID=scaffold286|size362275:hit:32749:1.3.0.2;Name=species:rnd-5_family-3738|genus:Unknown;Target=species:rnd-5_family-3738|genus:Unknown 1 274 +
scaffold286|size362275	repeatmasker	match_part	241324	241598	797	+	.	ID=scaffold286|size362275:hsp:64078:1.3.0.2;Parent=scaffold286|size362275:hit:32749:1.3.0.2;Target=species:rnd-5_family-3738|genus:Unknown 1 274 +
scaffold286|size362275	repeatmasker	match	241770	241842	292	+	.	ID=scaffold286|size362275:hit:32750:1.3.0.2;Name=species:rnd-5_family-1153|genus:Unknown;Target=species:rnd-5_family-1153|genus:Unknown 228 306 +
scaffold286|size362275	repeatmasker	match_part	241770	241842	292	+	.	ID=scaffold286|size362275:hsp:64079:1.3.0.2;Parent=scaffold286|size362275:hit:32750:1.3.0.2;Target=species:rnd-5_family-1153|genus:Unknown 228 306 +
scaffold286|size362275	repeatmasker	match	241982	242129	692	+	.	ID=scaffold286|size362275:hit:32751:1.3.0.2;Name=species:rnd-5_family-2425|genus:DNA%252FMuLE-MuDR;Target=species:rnd-5_family-2425|genus:DNA%252FMuLE-MuDR 10 159 +
scaffold286|size362275	repeatmasker	match_part	241982	242129	692	+	.	ID=scaffold286|size362275:hsp:64080:1.3.0.2;Parent=scaffold286|size362275:hit:32751:1.3.0.2;Target=species:rnd-5_family-2425|genus:DNA%25252FMuLE-MuDR 10 159 +
scaffold286|size362275	repeatmasker	match	242258	242593	2668	+	.	ID=scaffold286|size362275:hit:32752:1.3.0.2;Name=species:rnd-1_family-1386|genus:Unknown;Target=species:rnd-1_family-1386|genus:Unknown 1 336 +
scaffold286|size362275	repeatmasker	match_part	242258	242593	2668	+	.	ID=scaffold286|size362275:hsp:64081:1.3.0.2;Parent=scaffold286|size362275:hit:32752:1.3.0.2;Target=species:rnd-1_family-1386|genus:Unknown 1 336 +
scaffold286|size362275	repeatmasker	match	242758	243479	5149	+	.	ID=scaffold286|size362275:hit:32753:1.3.0.2;Name=species:rnd-5_family-3241|genus:Unknown;Target=species:rnd-5_family-3241|genus:Unknown 5 727 +
scaffold286|size362275	repeatmasker	match_part	242758	243479	5149	+	.	ID=scaffold286|size362275:hsp:64082:1.3.0.2;Parent=scaffold286|size362275:hit:32753:1.3.0.2;Target=species:rnd-5_family-3241|genus:Unknown 5 727 +
scaffold286|size362275	repeatmasker	match	243537	246266	10288	+	.	ID=scaffold286|size362275:hit:32754:1.3.0.2;Name=species:genome_3_7906|genus:Unspecified;Target=species:genome_3_7906|genus:Unspecified 81 1365 +
scaffold286|size362275	repeatmasker	match_part	243537	246266	10288	+	.	ID=scaffold286|size362275:hsp:64083:1.3.0.2;Parent=scaffold286|size362275:hit:32754:1.3.0.2;Target=species:genome_3_7906|genus:Unspecified 81 1365 +
scaffold286|size362275	repeatmasker	match	246679	246964	625	+	.	ID=scaffold286|size362275:hit:32755:1.3.0.2;Name=species:rnd-1_family-988|genus:Unknown;Target=species:rnd-1_family-988|genus:Unknown 568 853 +
scaffold286|size362275	repeatmasker	match_part	246679	246964	625	+	.	ID=scaffold286|size362275:hsp:64084:1.3.0.2;Parent=scaffold286|size362275:hit:32755:1.3.0.2;Target=species:rnd-1_family-988|genus:Unknown 568 853 +
scaffold286|size362275	repeatmasker	match	248734	251152	3928	+	.	ID=scaffold286|size362275:hit:32756:1.3.0.2;Name=species:rnd-1_family-716|genus:DNA%252FTcMar-Sagan;Target=species:rnd-1_family-716|genus:DNA%252FTcMar-Sagan 632 2447 +
scaffold286|size362275	repeatmasker	match_part	248734	251152	3928	+	.	ID=scaffold286|size362275:hsp:64085:1.3.0.2;Parent=scaffold286|size362275:hit:32756:1.3.0.2;Target=species:rnd-1_family-716|genus:DNA%25252FTcMar-Sagan 632 2447 +
scaffold286|size362275	repeatmasker	match	251448	252227	2767	+	.	ID=scaffold286|size362275:hit:32757:1.3.0.2;Name=species:genome_1_17731|genus:Unspecified;Target=species:genome_1_17731|genus:Unspecified 138 615 +
scaffold286|size362275	repeatmasker	match_part	251448	252227	2767	+	.	ID=scaffold286|size362275:hsp:64086:1.3.0.2;Parent=scaffold286|size362275:hit:32757:1.3.0.2;Target=species:genome_1_17731|genus:Unspecified 138 615 +
scaffold286|size362275	repeatmasker	match	257898	261239	7054	+	.	ID=scaffold286|size362275:hit:32758:1.3.0.2;Name=species:rnd-5_family-4009|genus:Unknown;Target=species:rnd-5_family-4009|genus:Unknown 294 2874 +
scaffold286|size362275	repeatmasker	match_part	257898	261239	7054	+	.	ID=scaffold286|size362275:hsp:64087:1.3.0.2;Parent=scaffold286|size362275:hit:32758:1.3.0.2;Target=species:rnd-5_family-4009|genus:Unknown 294 2874 +
scaffold286|size362275	repeatmasker	match	261282	264634	7937	+	.	ID=scaffold286|size362275:hit:32759:1.3.0.2;Name=species:rnd-1_family-393|genus:LTR%252FNgaro;Target=species:rnd-1_family-393|genus:LTR%252FNgaro 1 1868 +
scaffold286|size362275	repeatmasker	match_part	261282	264634	7937	+	.	ID=scaffold286|size362275:hsp:64088:1.3.0.2;Parent=scaffold286|size362275:hit:32759:1.3.0.2;Target=species:rnd-1_family-393|genus:LTR%25252FNgaro 1 1868 +
scaffold286|size362275	repeatmasker	match	264847	265526	3774	+	.	ID=scaffold286|size362275:hit:32760:1.3.0.2;Name=species:rnd-1_family-220|genus:Unknown;Target=species:rnd-1_family-220|genus:Unknown 2 671 +
scaffold286|size362275	repeatmasker	match_part	264847	265526	3774	+	.	ID=scaffold286|size362275:hsp:64089:1.3.0.2;Parent=scaffold286|size362275:hit:32760:1.3.0.2;Target=species:rnd-1_family-220|genus:Unknown 2 671 +
scaffold286|size362275	repeatmasker	match	270120	270211	347	+	.	ID=scaffold286|size362275:hit:32761:1.3.0.2;Name=species:rnd-1_family-928|genus:Unknown;Target=species:rnd-1_family-928|genus:Unknown 1 53 +
scaffold286|size362275	repeatmasker	match_part	270120	270211	347	+	.	ID=scaffold286|size362275:hsp:64090:1.3.0.2;Parent=scaffold286|size362275:hit:32761:1.3.0.2;Target=species:rnd-1_family-928|genus:Unknown 1 53 +
scaffold286|size362275	repeatmasker	match	271498	273080	5675	+	.	ID=scaffold286|size362275:hit:32762:1.3.0.2;Name=species:genome_10_15038|genus:Unspecified;Target=species:genome_10_15038|genus:Unspecified 1 1720 +
scaffold286|size362275	repeatmasker	match_part	271498	273080	5675	+	.	ID=scaffold286|size362275:hsp:64091:1.3.0.2;Parent=scaffold286|size362275:hit:32762:1.3.0.2;Target=species:genome_10_15038|genus:Unspecified 1 1720 +
scaffold286|size362275	repeatmasker	match	273194	273312	287	+	.	ID=scaffold286|size362275:hit:32763:1.3.0.2;Name=species:rnd-1_family-891|genus:Unknown;Target=species:rnd-1_family-891|genus:Unknown 12 90 +
scaffold286|size362275	repeatmasker	match_part	273194	273312	287	+	.	ID=scaffold286|size362275:hsp:64092:1.3.0.2;Parent=scaffold286|size362275:hit:32763:1.3.0.2;Target=species:rnd-1_family-891|genus:Unknown 12 90 +
scaffold286|size362275	repeatmasker	match	273368	278473	20705	+	.	ID=scaffold286|size362275:hit:32764:1.3.0.2;Name=species:rnd-1_family-259|genus:DNA%252FhAT-Tag1;Target=species:rnd-1_family-259|genus:DNA%252FhAT-Tag1 3 3055 +
scaffold286|size362275	repeatmasker	match_part	273368	278473	20705	+	.	ID=scaffold286|size362275:hsp:64093:1.3.0.2;Parent=scaffold286|size362275:hit:32764:1.3.0.2;Target=species:rnd-1_family-259|genus:DNA%25252FhAT-Tag1 3 3055 +
scaffold286|size362275	repeatmasker	match	279345	279459	336	+	.	ID=scaffold286|size362275:hit:32765:1.3.0.2;Name=species:scaffold148|size484791_%2528dbseq-nr_708%2529_%255B394079%252C400011%255D|genus:Unspecified;Target=species:scaffold148|size484791_%2528dbseq-nr_708%2529_%255B394079%252C400011%255D|genus:Unspecified 4066 4190 +
scaffold286|size362275	repeatmasker	match_part	279345	279459	336	+	.	ID=scaffold286|size362275:hsp:64094:1.3.0.2;Parent=scaffold286|size362275:hit:32765:1.3.0.2;Target=species:scaffold148|size484791_%252528dbseq-nr_708%252529_%25255B394079%25252C400011%25255D|genus:Unspecified 4066 4190 +
scaffold286|size362275	repeatmasker	match	279511	279938	521	+	.	ID=scaffold286|size362275:hit:32766:1.3.0.2;Name=species:scaffold80|size783030_%2528dbseq-nr_43%2529_%255B553675%252C559585%255D|genus:Unspecified;Target=species:scaffold80|size783030_%2528dbseq-nr_43%2529_%255B553675%252C559585%255D|genus:Unspecified 2058 2416 +
scaffold286|size362275	repeatmasker	match_part	279511	279938	521	+	.	ID=scaffold286|size362275:hsp:64095:1.3.0.2;Parent=scaffold286|size362275:hit:32766:1.3.0.2;Target=species:scaffold80|size783030_%252528dbseq-nr_43%252529_%25255B553675%25252C559585%25255D|genus:Unspecified 2058 2416 +
scaffold286|size362275	repeatmasker	match	280385	280542	229	+	.	ID=scaffold286|size362275:hit:32767:1.3.0.2;Name=species:scaffold226|size248449_%2528dbseq-nr_558%2529_%255B94722%252C100627%255D|genus:Unspecified;Target=species:scaffold226|size248449_%2528dbseq-nr_558%2529_%255B94722%252C100627%255D|genus:Unspecified 2675 2836 +
scaffold286|size362275	repeatmasker	match_part	280385	280542	229	+	.	ID=scaffold286|size362275:hsp:64096:1.3.0.2;Parent=scaffold286|size362275:hit:32767:1.3.0.2;Target=species:scaffold226|size248449_%252528dbseq-nr_558%252529_%25255B94722%25252C100627%25255D|genus:Unspecified 2675 2836 +
scaffold286|size362275	repeatmasker	match	280632	280735	237	+	.	ID=scaffold286|size362275:hit:32768:1.3.0.2;Name=species:scaffold21|size630201_%2528dbseq-nr_224%2529_%255B497027%252C503169%255D|genus:Unspecified;Target=species:scaffold21|size630201_%2528dbseq-nr_224%2529_%255B497027%252C503169%255D|genus:Unspecified 2659 2762 +
scaffold286|size362275	repeatmasker	match_part	280632	280735	237	+	.	ID=scaffold286|size362275:hsp:64097:1.3.0.2;Parent=scaffold286|size362275:hit:32768:1.3.0.2;Target=species:scaffold21|size630201_%252528dbseq-nr_224%252529_%25255B497027%25252C503169%25255D|genus:Unspecified 2659 2762 +
scaffold286|size362275	repeatmasker	match	280875	281059	237	+	.	ID=scaffold286|size362275:hit:32769:1.3.0.2;Name=species:scaffold226|size248449_%2528dbseq-nr_558%2529_%255B94722%252C100627%255D|genus:Unspecified;Target=species:scaffold226|size248449_%2528dbseq-nr_558%2529_%255B94722%252C100627%255D|genus:Unspecified 2173 2334 +
scaffold286|size362275	repeatmasker	match_part	280875	281059	237	+	.	ID=scaffold286|size362275:hsp:64098:1.3.0.2;Parent=scaffold286|size362275:hit:32769:1.3.0.2;Target=species:scaffold226|size248449_%252528dbseq-nr_558%252529_%25255B94722%25252C100627%25255D|genus:Unspecified 2173 2334 +
scaffold286|size362275	repeatrunner	protein_match	281171	281455	126	+	.	ID=scaffold286|size362275:hit:32770:1.3.0.2;Name=gi|15235791|ref|NP_192509.1|;Target=gi|15235791|ref|NP_192509.1| 598 693 +
scaffold286|size362275	repeatrunner	match_part	281171	281455	126	+	.	ID=scaffold286|size362275:hsp:64099:1.3.0.2;Parent=scaffold286|size362275:hit:32770:1.3.0.2;Target=gi|15235791|ref|NP_192509.1| 598 693 +
scaffold286|size362275	repeatmasker	match	282062	282800	419	+	.	ID=scaffold286|size362275:hit:32771:1.3.0.2;Name=species:scaffold233|size717952_%2528dbseq-nr_637%2529_%255B346609%252C352715%255D|genus:Unspecified;Target=species:scaffold233|size717952_%2528dbseq-nr_637%2529_%255B346609%252C352715%255D|genus:Unspecified 4673 5432 +
scaffold286|size362275	repeatmasker	match_part	282062	282800	419	+	.	ID=scaffold286|size362275:hsp:64100:1.3.0.2;Parent=scaffold286|size362275:hit:32771:1.3.0.2;Target=species:scaffold233|size717952_%252528dbseq-nr_637%252529_%25255B346609%25252C352715%25255D|genus:Unspecified 4673 5432 +
scaffold286|size362275	repeatmasker	match	282983	283030	263	+	.	ID=scaffold286|size362275:hit:32772:1.3.0.2;Name=species:scaffold177|size204315_%2528dbseq-nr_273%2529_%255B38496%252C44408%255D|genus:Unspecified;Target=species:scaffold177|size204315_%2528dbseq-nr_273%2529_%255B38496%252C44408%255D|genus:Unspecified 334 381 +
scaffold286|size362275	repeatmasker	match_part	282983	283030	263	+	.	ID=scaffold286|size362275:hsp:64101:1.3.0.2;Parent=scaffold286|size362275:hit:32772:1.3.0.2;Target=species:scaffold177|size204315_%252528dbseq-nr_273%252529_%25255B38496%25252C44408%25255D|genus:Unspecified 334 381 +
scaffold286|size362275	repeatmasker	match	283101	283234	659	+	.	ID=scaffold286|size362275:hit:32773:1.3.0.2;Name=species:rnd-1_family-928|genus:Unknown;Target=species:rnd-1_family-928|genus:Unknown 4 86 +
scaffold286|size362275	repeatmasker	match_part	283101	283234	659	+	.	ID=scaffold286|size362275:hsp:64102:1.3.0.2;Parent=scaffold286|size362275:hit:32773:1.3.0.2;Target=species:rnd-1_family-928|genus:Unknown 4 86 +
scaffold286|size362275	repeatmasker	match	285807	286091	2443	+	.	ID=scaffold286|size362275:hit:32774:1.3.0.2;Name=species:genome_12_20486|genus:Unspecified;Target=species:genome_12_20486|genus:Unspecified 1 283 +
scaffold286|size362275	repeatmasker	match_part	285807	286091	2443	+	.	ID=scaffold286|size362275:hsp:64103:1.3.0.2;Parent=scaffold286|size362275:hit:32774:1.3.0.2;Target=species:genome_12_20486|genus:Unspecified 1 283 +
scaffold286|size362275	repeatmasker	match	286412	287808	4805	+	.	ID=scaffold286|size362275:hit:32775:1.3.0.2;Name=species:rnd-5_family-905|genus:Unknown;Target=species:rnd-5_family-905|genus:Unknown 1587 2441 +
scaffold286|size362275	repeatmasker	match_part	286412	287808	4805	+	.	ID=scaffold286|size362275:hsp:64104:1.3.0.2;Parent=scaffold286|size362275:hit:32775:1.3.0.2;Target=species:rnd-5_family-905|genus:Unknown 1587 2441 +
scaffold286|size362275	repeatmasker	match	288137	289476	8134	+	.	ID=scaffold286|size362275:hit:32776:1.3.0.2;Name=species:rnd-5_family-905|genus:Unknown;Target=species:rnd-5_family-905|genus:Unknown 3 1338 +
scaffold286|size362275	repeatmasker	match_part	288137	289476	8134	+	.	ID=scaffold286|size362275:hsp:64105:1.3.0.2;Parent=scaffold286|size362275:hit:32776:1.3.0.2;Target=species:rnd-5_family-905|genus:Unknown 3 1338 +
scaffold286|size362275	repeatmasker	match	291895	293308	4316	+	.	ID=scaffold286|size362275:hit:32777:1.3.0.2;Name=species:genome_2_13648|genus:Unspecified;Target=species:genome_2_13648|genus:Unspecified 1 584 +
scaffold286|size362275	repeatmasker	match_part	291895	293308	4316	+	.	ID=scaffold286|size362275:hsp:64106:1.3.0.2;Parent=scaffold286|size362275:hit:32777:1.3.0.2;Target=species:genome_2_13648|genus:Unspecified 1 584 +
scaffold286|size362275	repeatmasker	match	293515	295628	12365	+	.	ID=scaffold286|size362275:hit:32778:1.3.0.2;Name=species:rnd-5_family-1237|genus:Unknown;Target=species:rnd-5_family-1237|genus:Unknown 4 1583 +
scaffold286|size362275	repeatmasker	match_part	293515	295628	12365	+	.	ID=scaffold286|size362275:hsp:64107:1.3.0.2;Parent=scaffold286|size362275:hit:32778:1.3.0.2;Target=species:rnd-5_family-1237|genus:Unknown 4 1583 +
scaffold286|size362275	repeatmasker	match	295772	298246	18869	+	.	ID=scaffold286|size362275:hit:32779:1.3.0.2;Name=species:rnd-5_family-1237|genus:Unknown;Target=species:rnd-5_family-1237|genus:Unknown 1460 3739 +
scaffold286|size362275	repeatmasker	match_part	295772	298246	18869	+	.	ID=scaffold286|size362275:hsp:64108:1.3.0.2;Parent=scaffold286|size362275:hit:32779:1.3.0.2;Target=species:rnd-5_family-1237|genus:Unknown 1460 3739 +
scaffold286|size362275	repeatmasker	match	299768	306347	32502	+	.	ID=scaffold286|size362275:hit:32780:1.3.0.2;Name=species:scaffold312|size187761_%2528dbseq-nr_665%2529_%255B13588%252C18807%255D|genus:Unspecified;Target=species:scaffold312|size187761_%2528dbseq-nr_665%2529_%255B13588%252C18807%255D|genus:Unspecified 1 4202 +
scaffold286|size362275	repeatmasker	match_part	299768	306347	32502	+	.	ID=scaffold286|size362275:hsp:64109:1.3.0.2;Parent=scaffold286|size362275:hit:32780:1.3.0.2;Target=species:scaffold312|size187761_%252528dbseq-nr_665%252529_%25255B13588%25252C18807%25255D|genus:Unspecified 1 4202 +
scaffold286|size362275	repeatmasker	match	306802	307212	436	+	.	ID=scaffold286|size362275:hit:32781:1.3.0.2;Name=species:rnd-5_family-176|genus:Unknown;Target=species:rnd-5_family-176|genus:Unknown 571 977 +
scaffold286|size362275	repeatmasker	match_part	306802	307212	436	+	.	ID=scaffold286|size362275:hsp:64110:1.3.0.2;Parent=scaffold286|size362275:hit:32781:1.3.0.2;Target=species:rnd-5_family-176|genus:Unknown 571 977 +
scaffold286|size362275	repeatmasker	match	307673	308373	492	+	.	ID=scaffold286|size362275:hit:32782:1.3.0.2;Name=species:rnd-5_family-176|genus:Unknown;Target=species:rnd-5_family-176|genus:Unknown 1413 2109 +
scaffold286|size362275	repeatmasker	match_part	307673	308373	492	+	.	ID=scaffold286|size362275:hsp:64111:1.3.0.2;Parent=scaffold286|size362275:hit:32782:1.3.0.2;Target=species:rnd-5_family-176|genus:Unknown 1413 2109 +
scaffold286|size362275	repeatmasker	match	309625	312683	4737	+	.	ID=scaffold286|size362275:hit:32783:1.3.0.2;Name=species:rnd-5_family-429|genus:Unknown;Target=species:rnd-5_family-429|genus:Unknown 3586 6606 +
scaffold286|size362275	repeatmasker	match_part	309625	312683	4737	+	.	ID=scaffold286|size362275:hsp:64112:1.3.0.2;Parent=scaffold286|size362275:hit:32783:1.3.0.2;Target=species:rnd-5_family-429|genus:Unknown 3586 6606 +
scaffold286|size362275	repeatmasker	match	312893	313451	1368	+	.	ID=scaffold286|size362275:hit:32784:1.3.0.2;Name=species:rnd-1_family-1222|genus:Unknown;Target=species:rnd-1_family-1222|genus:Unknown 1 154 +
scaffold286|size362275	repeatmasker	match_part	312893	313451	1368	+	.	ID=scaffold286|size362275:hsp:64113:1.3.0.2;Parent=scaffold286|size362275:hit:32784:1.3.0.2;Target=species:rnd-1_family-1222|genus:Unknown 1 154 +
scaffold286|size362275	repeatmasker	match	313533	315076	2526	+	.	ID=scaffold286|size362275:hit:32785:1.3.0.2;Name=species:genome_4_14116|genus:Unspecified;Target=species:genome_4_14116|genus:Unspecified 1 361 +
scaffold286|size362275	repeatmasker	match_part	313533	315076	2526	+	.	ID=scaffold286|size362275:hsp:64114:1.3.0.2;Parent=scaffold286|size362275:hit:32785:1.3.0.2;Target=species:genome_4_14116|genus:Unspecified 1 361 +
scaffold286|size362275	repeatmasker	match	315125	315436	1027	+	.	ID=scaffold286|size362275:hit:32786:1.3.0.2;Name=species:rnd-2_family-88|genus:Unknown;Target=species:rnd-2_family-88|genus:Unknown 774 972 +
scaffold286|size362275	repeatmasker	match_part	315125	315436	1027	+	.	ID=scaffold286|size362275:hsp:64115:1.3.0.2;Parent=scaffold286|size362275:hit:32786:1.3.0.2;Target=species:rnd-2_family-88|genus:Unknown 774 972 +
scaffold286|size362275	repeatmasker	match	315615	316143	2020	+	.	ID=scaffold286|size362275:hit:32787:1.3.0.2;Name=species:rnd-5_family-16|genus:Unknown;Target=species:rnd-5_family-16|genus:Unknown 4 321 +
scaffold286|size362275	repeatmasker	match_part	315615	316143	2020	+	.	ID=scaffold286|size362275:hsp:64116:1.3.0.2;Parent=scaffold286|size362275:hit:32787:1.3.0.2;Target=species:rnd-5_family-16|genus:Unknown 4 321 +
scaffold286|size362275	repeatmasker	match	316297	317622	4043	+	.	ID=scaffold286|size362275:hit:32788:1.3.0.2;Name=species:genome_2_13625|genus:Unspecified;Target=species:genome_2_13625|genus:Unspecified 1 485 +
scaffold286|size362275	repeatmasker	match_part	316297	317622	4043	+	.	ID=scaffold286|size362275:hsp:64117:1.3.0.2;Parent=scaffold286|size362275:hit:32788:1.3.0.2;Target=species:genome_2_13625|genus:Unspecified 1 485 +
scaffold286|size362275	repeatmasker	match	317735	318054	834	+	.	ID=scaffold286|size362275:hit:32789:1.3.0.2;Name=species:rnd-5_family-2623|genus:Unknown;Target=species:rnd-5_family-2623|genus:Unknown 1 317 +
scaffold286|size362275	repeatmasker	match_part	317735	318054	834	+	.	ID=scaffold286|size362275:hsp:64118:1.3.0.2;Parent=scaffold286|size362275:hit:32789:1.3.0.2;Target=species:rnd-5_family-2623|genus:Unknown 1 317 +
scaffold286|size362275	repeatmasker	match	318196	318248	232	+	.	ID=scaffold286|size362275:hit:32790:1.3.0.2;Name=species:rnd-1_family-475|genus:Unknown;Target=species:rnd-1_family-475|genus:Unknown 176 231 +
scaffold286|size362275	repeatmasker	match_part	318196	318248	232	+	.	ID=scaffold286|size362275:hsp:64119:1.3.0.2;Parent=scaffold286|size362275:hit:32790:1.3.0.2;Target=species:rnd-1_family-475|genus:Unknown 176 231 +
scaffold286|size362275	repeatmasker	match	318402	318458	229	+	.	ID=scaffold286|size362275:hit:32791:1.3.0.2;Name=species:rnd-1_family-203|genus:Unknown;Target=species:rnd-1_family-203|genus:Unknown 467 523 +
scaffold286|size362275	repeatmasker	match_part	318402	318458	229	+	.	ID=scaffold286|size362275:hsp:64120:1.3.0.2;Parent=scaffold286|size362275:hit:32791:1.3.0.2;Target=species:rnd-1_family-203|genus:Unknown 467 523 +
scaffold286|size362275	repeatmasker	match	318615	319321	326	+	.	ID=scaffold286|size362275:hit:32792:1.3.0.2;Name=species:rnd-1_family-235|genus:LINE%252FTad1;Target=species:rnd-1_family-235|genus:LINE%252FTad1 100 505 +
scaffold286|size362275	repeatmasker	match_part	318615	319321	326	+	.	ID=scaffold286|size362275:hsp:64121:1.3.0.2;Parent=scaffold286|size362275:hit:32792:1.3.0.2;Target=species:rnd-1_family-235|genus:LINE%25252FTad1 100 505 +
scaffold286|size362275	repeatmasker	match	319570	319630	276	+	.	ID=scaffold286|size362275:hit:32793:1.3.0.2;Name=species:rnd-5_family-1816|genus:Unknown;Target=species:rnd-5_family-1816|genus:Unknown 320 374 +
scaffold286|size362275	repeatmasker	match_part	319570	319630	276	+	.	ID=scaffold286|size362275:hsp:64122:1.3.0.2;Parent=scaffold286|size362275:hit:32793:1.3.0.2;Target=species:rnd-5_family-1816|genus:Unknown 320 374 +
scaffold286|size362275	repeatmasker	match	319939	320077	661	+	.	ID=scaffold286|size362275:hit:32794:1.3.0.2;Name=species:rnd-1_family-314|genus:Unknown;Target=species:rnd-1_family-314|genus:Unknown 224 362 +
scaffold286|size362275	repeatmasker	match_part	319939	320077	661	+	.	ID=scaffold286|size362275:hsp:64123:1.3.0.2;Parent=scaffold286|size362275:hit:32794:1.3.0.2;Target=species:rnd-1_family-314|genus:Unknown 224 362 +
scaffold286|size362275	repeatmasker	match	320160	326020	13344	+	.	ID=scaffold286|size362275:hit:32795:1.3.0.2;Name=species:rnd-1_family-179|genus:Unknown;Target=species:rnd-1_family-179|genus:Unknown 3 2281 +
scaffold286|size362275	repeatmasker	match_part	320160	326020	13344	+	.	ID=scaffold286|size362275:hsp:64124:1.3.0.2;Parent=scaffold286|size362275:hit:32795:1.3.0.2;Target=species:rnd-1_family-179|genus:Unknown 3 2281 +
scaffold286|size362275	repeatmasker	match	326109	326390	582	+	.	ID=scaffold286|size362275:hit:32796:1.3.0.2;Name=species:rnd-5_family-2623|genus:Unknown;Target=species:rnd-5_family-2623|genus:Unknown 28 317 +
scaffold286|size362275	repeatmasker	match_part	326109	326390	582	+	.	ID=scaffold286|size362275:hsp:64125:1.3.0.2;Parent=scaffold286|size362275:hit:32796:1.3.0.2;Target=species:rnd-5_family-2623|genus:Unknown 28 317 +
scaffold286|size362275	repeatmasker	match	326736	327229	332	+	.	ID=scaffold286|size362275:hit:32797:1.3.0.2;Name=species:rnd-1_family-399|genus:Unknown;Target=species:rnd-1_family-399|genus:Unknown 50 317 +
scaffold286|size362275	repeatmasker	match_part	326736	327229	332	+	.	ID=scaffold286|size362275:hsp:64126:1.3.0.2;Parent=scaffold286|size362275:hit:32797:1.3.0.2;Target=species:rnd-1_family-399|genus:Unknown 50 317 +
scaffold286|size362275	repeatmasker	match	331088	334514	20448	+	.	ID=scaffold286|size362275:hit:32798:1.3.0.2;Name=species:scaffold148|size484791_%2528dbseq-nr_708%2529_%255B394079%252C400011%255D|genus:Unspecified;Target=species:scaffold148|size484791_%2528dbseq-nr_708%2529_%255B394079%252C400011%255D|genus:Unspecified 3393 5933 +
scaffold286|size362275	repeatmasker	match_part	331088	334514	20448	+	.	ID=scaffold286|size362275:hsp:64127:1.3.0.2;Parent=scaffold286|size362275:hit:32798:1.3.0.2;Target=species:scaffold148|size484791_%252528dbseq-nr_708%252529_%25255B394079%25252C400011%25255D|genus:Unspecified 3393 5933 +
scaffold286|size362275	repeatmasker	match	334759	335123	1920	+	.	ID=scaffold286|size362275:hit:32799:1.3.0.2;Name=species:rnd-5_family-1417|genus:Unknown;Target=species:rnd-5_family-1417|genus:Unknown 1195 1582 +
scaffold286|size362275	repeatmasker	match_part	334759	335123	1920	+	.	ID=scaffold286|size362275:hsp:64128:1.3.0.2;Parent=scaffold286|size362275:hit:32799:1.3.0.2;Target=species:rnd-5_family-1417|genus:Unknown 1195 1582 +
scaffold286|size362275	repeatmasker	match	335854	336004	512	+	.	ID=scaffold286|size362275:hit:32800:1.3.0.2;Name=species:rnd-1_family-190|genus:Unknown;Target=species:rnd-1_family-190|genus:Unknown 1 153 +
scaffold286|size362275	repeatmasker	match_part	335854	336004	512	+	.	ID=scaffold286|size362275:hsp:64129:1.3.0.2;Parent=scaffold286|size362275:hit:32800:1.3.0.2;Target=species:rnd-1_family-190|genus:Unknown 1 153 +
scaffold286|size362275	repeatmasker	match	340306	350694	52591	+	.	ID=scaffold286|size362275:hit:32801:1.3.0.2;Name=species:rnd-5_family-1745|genus:Unknown;Target=species:rnd-5_family-1745|genus:Unknown 9 8213 +
scaffold286|size362275	repeatmasker	match_part	340306	350694	52591	+	.	ID=scaffold286|size362275:hsp:64130:1.3.0.2;Parent=scaffold286|size362275:hit:32801:1.3.0.2;Target=species:rnd-5_family-1745|genus:Unknown 9 8213 +
scaffold286|size362275	repeatmasker	match	350739	351467	1708	+	.	ID=scaffold286|size362275:hit:32802:1.3.0.2;Name=species:rnd-5_family-5189|genus:Unknown;Target=species:rnd-5_family-5189|genus:Unknown 135 565 +
scaffold286|size362275	repeatmasker	match_part	350739	351467	1708	+	.	ID=scaffold286|size362275:hsp:64131:1.3.0.2;Parent=scaffold286|size362275:hit:32802:1.3.0.2;Target=species:rnd-5_family-5189|genus:Unknown 135 565 +
scaffold286|size362275	repeatmasker	match	351509	352556	2006	+	.	ID=scaffold286|size362275:hit:32803:1.3.0.2;Name=species:genome_7_15571|genus:Unspecified;Target=species:genome_7_15571|genus:Unspecified 50 907 +
scaffold286|size362275	repeatmasker	match_part	351509	352556	2006	+	.	ID=scaffold286|size362275:hsp:64132:1.3.0.2;Parent=scaffold286|size362275:hit:32803:1.3.0.2;Target=species:genome_7_15571|genus:Unspecified 50 907 +
scaffold286|size362275	repeatmasker	match	352878	353787	1655	+	.	ID=scaffold286|size362275:hit:32804:1.3.0.2;Name=species:rnd-4_family-918|genus:Unknown;Target=species:rnd-4_family-918|genus:Unknown 54 915 +
scaffold286|size362275	repeatmasker	match_part	352878	353787	1655	+	.	ID=scaffold286|size362275:hsp:64133:1.3.0.2;Parent=scaffold286|size362275:hit:32804:1.3.0.2;Target=species:rnd-4_family-918|genus:Unknown 54 915 +
scaffold286|size362275	repeatmasker	match	353968	354364	909	+	.	ID=scaffold286|size362275:hit:32805:1.3.0.2;Name=species:rnd-4_family-918|genus:Unknown;Target=species:rnd-4_family-918|genus:Unknown 1084 1423 +
scaffold286|size362275	repeatmasker	match_part	353968	354364	909	+	.	ID=scaffold286|size362275:hsp:64134:1.3.0.2;Parent=scaffold286|size362275:hit:32805:1.3.0.2;Target=species:rnd-4_family-918|genus:Unknown 1084 1423 +
scaffold286|size362275	repeatmasker	match	357310	357910	4537	+	.	ID=scaffold286|size362275:hit:32806:1.3.0.2;Name=species:genome_2_15377|genus:Unspecified;Target=species:genome_2_15377|genus:Unspecified 3 619 +
scaffold286|size362275	repeatmasker	match_part	357310	357910	4537	+	.	ID=scaffold286|size362275:hsp:64135:1.3.0.2;Parent=scaffold286|size362275:hit:32806:1.3.0.2;Target=species:genome_2_15377|genus:Unspecified 3 619 +
scaffold286|size362275	repeatmasker	match	358007	358573	2080	+	.	ID=scaffold286|size362275:hit:32807:1.3.0.2;Name=species:genome_2_15377|genus:Unspecified;Target=species:genome_2_15377|genus:Unspecified 268 619 +
scaffold286|size362275	repeatmasker	match_part	358007	358573	2080	+	.	ID=scaffold286|size362275:hsp:64136:1.3.0.2;Parent=scaffold286|size362275:hit:32807:1.3.0.2;Target=species:genome_2_15377|genus:Unspecified 268 619 +
scaffold286|size362275	repeatmasker	match	360461	361137	2679	+	.	ID=scaffold286|size362275:hit:32808:1.3.0.2;Name=species:rnd-5_family-1417|genus:Unknown;Target=species:rnd-5_family-1417|genus:Unknown 857 1582 +
scaffold286|size362275	repeatmasker	match_part	360461	361137	2679	+	.	ID=scaffold286|size362275:hsp:64137:1.3.0.2;Parent=scaffold286|size362275:hit:32808:1.3.0.2;Target=species:rnd-5_family-1417|genus:Unknown 857 1582 +
scaffold286|size362275	repeatmasker	match	361871	362022	526	+	.	ID=scaffold286|size362275:hit:32809:1.3.0.2;Name=species:rnd-1_family-190|genus:Unknown;Target=species:rnd-1_family-190|genus:Unknown 1 153 +
scaffold286|size362275	repeatmasker	match_part	361871	362022	526	+	.	ID=scaffold286|size362275:hsp:64138:1.3.0.2;Parent=scaffold286|size362275:hit:32809:1.3.0.2;Target=species:rnd-1_family-190|genus:Unknown 1 153 +
###
scaffold286|size362275	blastx	protein_match	22237	22551	336	+	.	ID=scaffold286|size362275:hit:32810:3.12.0.0;Name=jgi|Thaps3|263845|thaps1_ua_kg.chr_11b000008;score=336
scaffold286|size362275	blastx	match_part	22237	22551	336	+	.	ID=scaffold286|size362275:hsp:64139:3.12.0.0;Parent=scaffold286|size362275:hit:32810:3.12.0.0;Target=jgi|Thaps3|263845|thaps1_ua_kg.chr_11b000008 1 98 +;Gap=M315
scaffold286|size362275	blastx	protein_match	22204	23067	646	+	.	ID=scaffold286|size362275:hit:32811:3.12.0.0;Name=jgi|Thaoce1|73432|rna17202;score=646
scaffold286|size362275	blastx	match_part	22204	23067	646	+	.	ID=scaffold286|size362275:hsp:64140:3.12.0.0;Parent=scaffold286|size362275:hit:32811:3.12.0.0;Target=jgi|Thaoce1|73432|rna17202 119 403 +;Gap=M864
scaffold286|size362275	blastx	protein_match	24565	24996	213	+	.	ID=scaffold286|size362275:hit:32812:3.12.0.0;Name=jgi|Thaoce1|77823|rna23821;score=213
scaffold286|size362275	blastx	match_part	24565	24891	213	+	.	ID=scaffold286|size362275:hsp:64141:3.12.0.0;Parent=scaffold286|size362275:hit:32812:3.12.0.0;Target=jgi|Thaoce1|77823|rna23821 75 190 +;Gap=M327
scaffold286|size362275	blastx	match_part	24634	24996	231	+	.	ID=scaffold286|size362275:hsp:64142:3.12.0.0;Parent=scaffold286|size362275:hit:32812:3.12.0.0;Target=jgi|Thaoce1|77823|rna23821 34 158 +;Gap=M363
scaffold286|size362275	blastx	protein_match	24592	24996	142	+	.	ID=scaffold286|size362275:hit:32813:3.12.0.0;Name=jgi|Thaoce1|80463|rna4700;score=142
scaffold286|size362275	blastx	match_part	24592	24810	142	+	.	ID=scaffold286|size362275:hsp:64143:3.12.0.0;Parent=scaffold286|size362275:hit:32813:3.12.0.0;Target=jgi|Thaoce1|80463|rna4700 164 235 +;Gap=M219
scaffold286|size362275	blastx	match_part	24628	24996	222	+	.	ID=scaffold286|size362275:hsp:64144:3.12.0.0;Parent=scaffold286|size362275:hit:32813:3.12.0.0;Target=jgi|Thaoce1|80463|rna4700 112 234 +;Gap=M369
scaffold286|size362275	blastx	protein_match	24565	24993	158	+	.	ID=scaffold286|size362275:hit:32814:3.12.0.0;Name=jgi|Fracy1|203504|e_gw1.91.24.1;score=158
scaffold286|size362275	blastx	match_part	24565	24813	158	+	.	ID=scaffold286|size362275:hsp:64145:3.12.0.0;Parent=scaffold286|size362275:hit:32814:3.12.0.0;Target=jgi|Fracy1|203504|e_gw1.91.24.1 136 226 +;Gap=M249
scaffold286|size362275	blastx	match_part	24628	24993	204	+	.	ID=scaffold286|size362275:hsp:64146:3.12.0.0;Parent=scaffold286|size362275:hit:32814:3.12.0.0;Target=jgi|Fracy1|203504|e_gw1.91.24.1 84 223 +;Gap=M366
scaffold286|size362275	blastx	protein_match	24565	24993	158	+	.	ID=scaffold286|size362275:hit:32815:3.12.0.0;Name=jgi|Fracy1|177714|e_gw1.1.729.1;score=158
scaffold286|size362275	blastx	match_part	24565	24813	158	+	.	ID=scaffold286|size362275:hsp:64147:3.12.0.0;Parent=scaffold286|size362275:hit:32815:3.12.0.0;Target=jgi|Fracy1|177714|e_gw1.1.729.1 136 226 +;Gap=M249
scaffold286|size362275	blastx	match_part	24628	24993	204	+	.	ID=scaffold286|size362275:hsp:64148:3.12.0.0;Parent=scaffold286|size362275:hit:32815:3.12.0.0;Target=jgi|Fracy1|177714|e_gw1.1.729.1 84 223 +;Gap=M366
scaffold286|size362275	blastx	protein_match	24568	24993	163	+	.	ID=scaffold286|size362275:hit:32816:3.12.0.0;Name=jgi|Fracy1|154306|gw1.90.37.1;score=163
scaffold286|size362275	blastx	match_part	24568	24810	163	+	.	ID=scaffold286|size362275:hsp:64149:3.12.0.0;Parent=scaffold286|size362275:hit:32816:3.12.0.0;Target=jgi|Fracy1|154306|gw1.90.37.1 46 128 +;Gap=M243
scaffold286|size362275	blastx	match_part	24634	24993	194	+	.	ID=scaffold286|size362275:hsp:64150:3.12.0.0;Parent=scaffold286|size362275:hit:32816:3.12.0.0;Target=jgi|Fracy1|154306|gw1.90.37.1 1 126 +;Gap=M360
scaffold286|size362275	blastx	protein_match	24550	24996	204	+	.	ID=scaffold286|size362275:hit:32817:3.12.0.0;Name=jgi|Thaoce1|84315|rna22278;score=204
scaffold286|size362275	blastx	match_part	24550	24810	204	+	.	ID=scaffold286|size362275:hsp:64151:3.12.0.0;Parent=scaffold286|size362275:hit:32817:3.12.0.0;Target=jgi|Thaoce1|84315|rna22278 87 171 +;Gap=M261
scaffold286|size362275	blastx	match_part	24628	24996	275	+	.	ID=scaffold286|size362275:hsp:64152:3.12.0.0;Parent=scaffold286|size362275:hit:32817:3.12.0.0;Target=jgi|Thaoce1|84315|rna22278 51 170 +;Gap=M369
scaffold286|size362275	blastx	protein_match	24565	24993	229	+	.	ID=scaffold286|size362275:hit:32818:3.12.0.0;Name=jgi|Thaoce1|71585|rna7973;score=229
scaffold286|size362275	blastx	match_part	24565	24993	229	+	.	ID=scaffold286|size362275:hsp:64153:3.12.0.0;Parent=scaffold286|size362275:hit:32818:3.12.0.0;Target=jgi|Thaoce1|71585|rna7973 272 422 +;Gap=M429
scaffold286|size362275	blastx	match_part	24577	24816	146	+	.	ID=scaffold286|size362275:hsp:64154:3.12.0.0;Parent=scaffold286|size362275:hit:32818:3.12.0.0;Target=jgi|Thaoce1|71585|rna7973 344 426 +;Gap=M240
scaffold286|size362275	blastx	match_part	24592	24810	122	+	.	ID=scaffold286|size362275:hsp:64155:3.12.0.0;Parent=scaffold286|size362275:hit:32818:3.12.0.0;Target=jgi|Thaoce1|71585|rna7973 1 76 +;Gap=M219
scaffold286|size362275	blastx	match_part	24625	24993	212	+	.	ID=scaffold286|size362275:hsp:64156:3.12.0.0;Parent=scaffold286|size362275:hit:32818:3.12.0.0;Target=jgi|Thaoce1|71585|rna7973 227 354 +;Gap=M369
scaffold286|size362275	blastx	match_part	24787	24993	128	+	.	ID=scaffold286|size362275:hsp:64157:3.12.0.0;Parent=scaffold286|size362275:hit:32818:3.12.0.0;Target=jgi|Thaoce1|71585|rna7973 1 74 +;Gap=M207
scaffold286|size362275	blastx	protein_match	24574	24993	187	+	.	ID=scaffold286|size362275:hit:32819:3.12.0.0;Name=jgi|Thaoce1|70625|rna28010;score=187
scaffold286|size362275	blastx	match_part	24574	24882	187	+	.	ID=scaffold286|size362275:hsp:64158:3.12.0.0;Parent=scaffold286|size362275:hit:32819:3.12.0.0;Target=jgi|Thaoce1|70625|rna28010 81 183 +;Gap=M309
scaffold286|size362275	blastx	match_part	24577	24810	136	+	.	ID=scaffold286|size362275:hsp:64159:3.12.0.0;Parent=scaffold286|size362275:hit:32819:3.12.0.0;Target=jgi|Thaoce1|70625|rna28010 387 471 +;Gap=M234
scaffold286|size362275	blastx	match_part	24625	24993	223	+	.	ID=scaffold286|size362275:hsp:64160:3.12.0.0;Parent=scaffold286|size362275:hit:32819:3.12.0.0;Target=jgi|Thaoce1|70625|rna28010 31 155 +;Gap=M369
scaffold286|size362275	blastx	match_part	24634	24993	199	+	.	ID=scaffold286|size362275:hsp:64161:3.12.0.0;Parent=scaffold286|size362275:hit:32819:3.12.0.0;Target=jgi|Thaoce1|70625|rna28010 342 469 +;Gap=M360
scaffold286|size362275	blastx	protein_match	24565	24993	156	+	.	ID=scaffold286|size362275:hit:32820:3.12.0.0;Name=jgi|Fracy1|196336|e_gw1.27.162.1;score=156
scaffold286|size362275	blastx	match_part	24565	24804	156	+	.	ID=scaffold286|size362275:hsp:64162:3.12.0.0;Parent=scaffold286|size362275:hit:32820:3.12.0.0;Target=jgi|Fracy1|196336|e_gw1.27.162.1 92 179 +;Gap=M240
scaffold286|size362275	blastx	match_part	24634	24993	220	+	.	ID=scaffold286|size362275:hsp:64163:3.12.0.0;Parent=scaffold286|size362275:hit:32820:3.12.0.0;Target=jgi|Fracy1|196336|e_gw1.27.162.1 42 179 +;Gap=M360
scaffold286|size362275	blastx	protein_match	24565	24993	156	+	.	ID=scaffold286|size362275:hit:32821:3.12.0.0;Name=jgi|Fracy1|196336|e_gw1.27.162.1;score=156
scaffold286|size362275	blastx	match_part	24565	24804	156	+	.	ID=scaffold286|size362275:hsp:64164:3.12.0.0;Parent=scaffold286|size362275:hit:32821:3.12.0.0;Target=jgi|Fracy1|196336|e_gw1.27.162.1 92 179 +;Gap=M240
scaffold286|size362275	blastx	match_part	24634	24993	220	+	.	ID=scaffold286|size362275:hsp:64165:3.12.0.0;Parent=scaffold286|size362275:hit:32821:3.12.0.0;Target=jgi|Fracy1|196336|e_gw1.27.162.1 42 179 +;Gap=M360
scaffold286|size362275	blastx	protein_match	24568	24996	156	+	.	ID=scaffold286|size362275:hit:32822:3.12.0.0;Name=jgi|Fracy1|162685|gw1.18.291.1;score=156
scaffold286|size362275	blastx	match_part	24568	24810	156	+	.	ID=scaffold286|size362275:hsp:64166:3.12.0.0;Parent=scaffold286|size362275:hit:32822:3.12.0.0;Target=jgi|Fracy1|162685|gw1.18.291.1 46 126 +;Gap=M243
scaffold286|size362275	blastx	match_part	24634	24996	182	+	.	ID=scaffold286|size362275:hsp:64167:3.12.0.0;Parent=scaffold286|size362275:hit:32822:3.12.0.0;Target=jgi|Fracy1|162685|gw1.18.291.1 1 125 +;Gap=M363
scaffold286|size362275	blastx	protein_match	24577	25020	234	+	.	ID=scaffold286|size362275:hit:32823:3.12.0.0;Name=jgi|Thaoce1|88667|rna24287;score=234
scaffold286|size362275	blastx	match_part	24577	24900	234	+	.	ID=scaffold286|size362275:hsp:64168:3.12.0.0;Parent=scaffold286|size362275:hit:32823:3.12.0.0;Target=jgi|Thaoce1|88667|rna24287 35 151 +;Gap=M324
scaffold286|size362275	blastx	match_part	24667	25020	224	+	.	ID=scaffold286|size362275:hsp:64169:3.12.0.0;Parent=scaffold286|size362275:hit:32823:3.12.0.0;Target=jgi|Thaoce1|88667|rna24287 1 118 +;Gap=M354
scaffold286|size362275	blastx	protein_match	24565	24993	156	+	.	ID=scaffold286|size362275:hit:32824:3.12.0.0;Name=jgi|Fracy1|196336|e_gw1.27.162.1;score=156
scaffold286|size362275	blastx	match_part	24565	24804	156	+	.	ID=scaffold286|size362275:hsp:64170:3.12.0.0;Parent=scaffold286|size362275:hit:32824:3.12.0.0;Target=jgi|Fracy1|196336|e_gw1.27.162.1 92 179 +;Gap=M240
scaffold286|size362275	blastx	match_part	24634	24993	220	+	.	ID=scaffold286|size362275:hsp:64171:3.12.0.0;Parent=scaffold286|size362275:hit:32824:3.12.0.0;Target=jgi|Fracy1|196336|e_gw1.27.162.1 42 179 +;Gap=M360
scaffold286|size362275	blastx	protein_match	24514	24993	244	+	.	ID=scaffold286|size362275:hit:32825:3.12.0.0;Name=jgi|Thaoce1|73888|rna19236;score=244
scaffold286|size362275	blastx	match_part	24514	24993	244	+	.	ID=scaffold286|size362275:hsp:64172:3.12.0.0;Parent=scaffold286|size362275:hit:32825:3.12.0.0;Target=jgi|Thaoce1|73888|rna19236 334 499 +;Gap=M480
scaffold286|size362275	blastx	match_part	24535	24810	135	+	.	ID=scaffold286|size362275:hsp:64173:3.12.0.0;Parent=scaffold286|size362275:hit:32825:3.12.0.0;Target=jgi|Thaoce1|73888|rna19236 401 501 +;Gap=M276
scaffold286|size362275	blastx	match_part	24577	24993	302	+	.	ID=scaffold286|size362275:hsp:64174:3.12.0.0;Parent=scaffold286|size362275:hit:32825:3.12.0.0;Target=jgi|Thaoce1|73888|rna19236 287 425 +;Gap=M417
scaffold286|size362275	blastx	match_part	24592	24993	278	+	.	ID=scaffold286|size362275:hsp:64175:3.12.0.0;Parent=scaffold286|size362275:hit:32825:3.12.0.0;Target=jgi|Thaoce1|73888|rna19236 228 361 +;Gap=M402
scaffold286|size362275	blastx	match_part	24625	24810	118	+	.	ID=scaffold286|size362275:hsp:64176:3.12.0.0;Parent=scaffold286|size362275:hit:32825:3.12.0.0;Target=jgi|Thaoce1|73888|rna19236 581 641 +;Gap=M186
scaffold286|size362275	blastx	match_part	24628	24993	249	+	.	ID=scaffold286|size362275:hsp:64177:3.12.0.0;Parent=scaffold286|size362275:hit:32825:3.12.0.0;Target=jgi|Thaoce1|73888|rna19236 176 297 +;Gap=M366
scaffold286|size362275	blastx	protein_match	24547	24993	253	+	.	ID=scaffold286|size362275:hit:32826:3.12.0.0;Name=jgi|Thaoce1|101780|rna4318;score=253
scaffold286|size362275	blastx	match_part	24547	24993	253	+	.	ID=scaffold286|size362275:hsp:64178:3.12.0.0;Parent=scaffold286|size362275:hit:32826:3.12.0.0;Target=jgi|Thaoce1|101780|rna4318 180 342 +;Gap=M447
scaffold286|size362275	blastx	match_part	24577	24888	226	+	.	ID=scaffold286|size362275:hsp:64179:3.12.0.0;Parent=scaffold286|size362275:hit:32826:3.12.0.0;Target=jgi|Thaoce1|101780|rna4318 268 370 +;Gap=M312
scaffold286|size362275	blastx	match_part	24622	24993	212	+	.	ID=scaffold286|size362275:hsp:64180:3.12.0.0;Parent=scaffold286|size362275:hit:32826:3.12.0.0;Target=jgi|Thaoce1|101780|rna4318 141 278 +;Gap=M372
scaffold286|size362275	blastx	protein_match	24550	24996	153	+	.	ID=scaffold286|size362275:hit:32827:3.12.0.0;Name=jgi|Thaoce1|101250|rna30363;score=153
scaffold286|size362275	blastx	match_part	24550	24810	153	+	.	ID=scaffold286|size362275:hsp:64181:3.12.0.0;Parent=scaffold286|size362275:hit:32827:3.12.0.0;Target=jgi|Thaoce1|101250|rna30363 241 324 +;Gap=M261
scaffold286|size362275	blastx	match_part	24568	24996	242	+	.	ID=scaffold286|size362275:hsp:64182:3.12.0.0;Parent=scaffold286|size362275:hit:32827:3.12.0.0;Target=jgi|Thaoce1|101250|rna30363 186 323 +;Gap=M429
scaffold286|size362275	blastx	match_part	24580	24996	251	+	.	ID=scaffold286|size362275:hsp:64183:3.12.0.0;Parent=scaffold286|size362275:hit:32827:3.12.0.0;Target=jgi|Thaoce1|101250|rna30363 124 261 +;Gap=M417
scaffold286|size362275	blastx	match_part	24634	24993	225	+	.	ID=scaffold286|size362275:hsp:64184:3.12.0.0;Parent=scaffold286|size362275:hit:32827:3.12.0.0;Target=jgi|Thaoce1|101250|rna30363 78 199 +;Gap=M360
scaffold286|size362275	blastx	protein_match	24568	24996	156	+	.	ID=scaffold286|size362275:hit:32828:3.12.0.0;Name=jgi|Fracy1|162685|gw1.18.291.1;score=156
scaffold286|size362275	blastx	match_part	24568	24810	156	+	.	ID=scaffold286|size362275:hsp:64185:3.12.0.0;Parent=scaffold286|size362275:hit:32828:3.12.0.0;Target=jgi|Fracy1|162685|gw1.18.291.1 46 126 +;Gap=M243
scaffold286|size362275	blastx	match_part	24634	24996	182	+	.	ID=scaffold286|size362275:hsp:64186:3.12.0.0;Parent=scaffold286|size362275:hit:32828:3.12.0.0;Target=jgi|Fracy1|162685|gw1.18.291.1 1 125 +;Gap=M363
scaffold286|size362275	blastx	protein_match	24568	24996	156	+	.	ID=scaffold286|size362275:hit:32829:3.12.0.0;Name=jgi|Fracy1|162685|gw1.18.291.1;score=156
scaffold286|size362275	blastx	match_part	24568	24810	156	+	.	ID=scaffold286|size362275:hsp:64187:3.12.0.0;Parent=scaffold286|size362275:hit:32829:3.12.0.0;Target=jgi|Fracy1|162685|gw1.18.291.1 46 126 +;Gap=M243
scaffold286|size362275	blastx	match_part	24634	24996	182	+	.	ID=scaffold286|size362275:hsp:64188:3.12.0.0;Parent=scaffold286|size362275:hit:32829:3.12.0.0;Target=jgi|Fracy1|162685|gw1.18.291.1 1 125 +;Gap=M363
scaffold286|size362275	blastx	protein_match	24565	24993	235	+	.	ID=scaffold286|size362275:hit:32830:3.12.0.0;Name=jgi|Thaoce1|76630|rna8311;score=235
scaffold286|size362275	blastx	match_part	24565	24993	235	+	.	ID=scaffold286|size362275:hsp:64189:3.12.0.0;Parent=scaffold286|size362275:hit:32830:3.12.0.0;Target=jgi|Thaoce1|76630|rna8311 73 220 +;Gap=M429
scaffold286|size362275	blastx	match_part	24568	24993	240	+	.	ID=scaffold286|size362275:hsp:64190:3.12.0.0;Parent=scaffold286|size362275:hit:32830:3.12.0.0;Target=jgi|Thaoce1|76630|rna8311 6 153 +;Gap=M426
scaffold286|size362275	blastx	match_part	24577	24816	140	+	.	ID=scaffold286|size362275:hsp:64191:3.12.0.0;Parent=scaffold286|size362275:hit:32830:3.12.0.0;Target=jgi|Thaoce1|76630|rna8311 143 224 +;Gap=M240
scaffold286|size362275	blastx	protein_match	24565	24993	158	+	.	ID=scaffold286|size362275:hit:32831:3.12.0.0;Name=jgi|Fracy1|177714|e_gw1.1.729.1;score=158
scaffold286|size362275	blastx	match_part	24565	24813	158	+	.	ID=scaffold286|size362275:hsp:64192:3.12.0.0;Parent=scaffold286|size362275:hit:32831:3.12.0.0;Target=jgi|Fracy1|177714|e_gw1.1.729.1 136 226 +;Gap=M249
scaffold286|size362275	blastx	match_part	24628	24993	204	+	.	ID=scaffold286|size362275:hsp:64193:3.12.0.0;Parent=scaffold286|size362275:hit:32831:3.12.0.0;Target=jgi|Fracy1|177714|e_gw1.1.729.1 84 223 +;Gap=M366
scaffold286|size362275	blastx	protein_match	24565	24993	158	+	.	ID=scaffold286|size362275:hit:32832:3.12.0.0;Name=jgi|Fracy1|177714|e_gw1.1.729.1;score=158
scaffold286|size362275	blastx	match_part	24565	24813	158	+	.	ID=scaffold286|size362275:hsp:64194:3.12.0.0;Parent=scaffold286|size362275:hit:32832:3.12.0.0;Target=jgi|Fracy1|177714|e_gw1.1.729.1 136 226 +;Gap=M249
scaffold286|size362275	blastx	match_part	24628	24993	204	+	.	ID=scaffold286|size362275:hsp:64195:3.12.0.0;Parent=scaffold286|size362275:hit:32832:3.12.0.0;Target=jgi|Fracy1|177714|e_gw1.1.729.1 84 223 +;Gap=M366
scaffold286|size362275	blastx	protein_match	24568	24993	163	+	.	ID=scaffold286|size362275:hit:32833:3.12.0.0;Name=jgi|Fracy1|154306|gw1.90.37.1;score=163
scaffold286|size362275	blastx	match_part	24568	24810	163	+	.	ID=scaffold286|size362275:hsp:64196:3.12.0.0;Parent=scaffold286|size362275:hit:32833:3.12.0.0;Target=jgi|Fracy1|154306|gw1.90.37.1 46 128 +;Gap=M243
scaffold286|size362275	blastx	match_part	24634	24993	194	+	.	ID=scaffold286|size362275:hsp:64197:3.12.0.0;Parent=scaffold286|size362275:hit:32833:3.12.0.0;Target=jgi|Fracy1|154306|gw1.90.37.1 1 126 +;Gap=M360
scaffold286|size362275	blastx	protein_match	24577	24993	138	+	.	ID=scaffold286|size362275:hit:32834:3.12.0.0;Name=jgi|Thaoce1|76180|rna32426;score=138
scaffold286|size362275	blastx	match_part	24577	24810	138	+	.	ID=scaffold286|size362275:hsp:64198:3.12.0.0;Parent=scaffold286|size362275:hit:32834:3.12.0.0;Target=jgi|Thaoce1|76180|rna32426 36 123 +;Gap=M234
scaffold286|size362275	blastx	match_part	24664	24993	175	+	.	ID=scaffold286|size362275:hsp:64199:3.12.0.0;Parent=scaffold286|size362275:hit:32834:3.12.0.0;Target=jgi|Thaoce1|76180|rna32426 1 121 +;Gap=M330
scaffold286|size362275	blastx	protein_match	24538	24996	303	+	.	ID=scaffold286|size362275:hit:32835:3.12.0.0;Name=jgi|Thaoce1|74551|rna32793;score=303
scaffold286|size362275	blastx	match_part	24538	24993	303	+	.	ID=scaffold286|size362275:hsp:64200:3.12.0.0;Parent=scaffold286|size362275:hit:32835:3.12.0.0;Target=jgi|Thaoce1|74551|rna32793 200 351 +;Gap=M456
scaffold286|size362275	blastx	match_part	24556	24996	255	+	.	ID=scaffold286|size362275:hsp:64201:3.12.0.0;Parent=scaffold286|size362275:hit:32835:3.12.0.0;Target=jgi|Thaoce1|74551|rna32793 334 491 +;Gap=M441
scaffold286|size362275	blastx	match_part	24568	24993	293	+	.	ID=scaffold286|size362275:hsp:64202:3.12.0.0;Parent=scaffold286|size362275:hit:32835:3.12.0.0;Target=jgi|Thaoce1|74551|rna32793 274 415 +;Gap=M426
scaffold286|size362275	blastx	match_part	24622	24993	195	+	.	ID=scaffold286|size362275:hsp:64203:3.12.0.0;Parent=scaffold286|size362275:hit:32835:3.12.0.0;Target=jgi|Thaoce1|74551|rna32793 85 223 +;Gap=M372
scaffold286|size362275	blastx	match_part	24625	24993	269	+	.	ID=scaffold286|size362275:hsp:64204:3.12.0.0;Parent=scaffold286|size362275:hit:32835:3.12.0.0;Target=jgi|Thaoce1|74551|rna32793 165 287 +;Gap=M369
scaffold286|size362275	blastx	protein_match	24565	24993	146	+	.	ID=scaffold286|size362275:hit:32836:3.12.0.0;Name=jgi|Thaoce1|76321|rna4669;score=146
scaffold286|size362275	blastx	match_part	24565	24810	146	+	.	ID=scaffold286|size362275:hsp:64205:3.12.0.0;Parent=scaffold286|size362275:hit:32836:3.12.0.0;Target=jgi|Thaoce1|76321|rna4669 75 159 +;Gap=M246
scaffold286|size362275	blastx	match_part	24625	24993	221	+	.	ID=scaffold286|size362275:hsp:64206:3.12.0.0;Parent=scaffold286|size362275:hit:32836:3.12.0.0;Target=jgi|Thaoce1|76321|rna4669 31 157 +;Gap=M369
scaffold286|size362275	blastx	protein_match	24568	24996	131	+	.	ID=scaffold286|size362275:hit:32837:3.12.0.0;Name=jgi|Fracy1|203147|e_gw1.84.19.1;score=131
scaffold286|size362275	blastx	match_part	24568	24813	131	+	.	ID=scaffold286|size362275:hsp:64207:3.12.0.0;Parent=scaffold286|size362275:hit:32837:3.12.0.0;Target=jgi|Fracy1|203147|e_gw1.84.19.1 78 168 +;Gap=M246
scaffold286|size362275	blastx	match_part	24634	24996	174	+	.	ID=scaffold286|size362275:hsp:64208:3.12.0.0;Parent=scaffold286|size362275:hit:32837:3.12.0.0;Target=jgi|Fracy1|203147|e_gw1.84.19.1 27 166 +;Gap=M363
scaffold286|size362275	blastx	protein_match	24556	24996	148	+	.	ID=scaffold286|size362275:hit:32838:3.12.0.0;Name=jgi|Thaoce1|97992|rna1511;score=148
scaffold286|size362275	blastx	match_part	24556	24834	148	+	.	ID=scaffold286|size362275:hsp:64209:3.12.0.0;Parent=scaffold286|size362275:hit:32838:3.12.0.0;Target=jgi|Thaoce1|97992|rna1511 306 407 +;Gap=M279
scaffold286|size362275	blastx	match_part	24574	24996	260	+	.	ID=scaffold286|size362275:hsp:64210:3.12.0.0;Parent=scaffold286|size362275:hit:32838:3.12.0.0;Target=jgi|Thaoce1|97992|rna1511 120 259 +;Gap=M423
scaffold286|size362275	blastx	match_part	24577	24996	267	+	.	ID=scaffold286|size362275:hsp:64211:3.12.0.0;Parent=scaffold286|size362275:hit:32838:3.12.0.0;Target=jgi|Thaoce1|97992|rna1511 248 398 +;Gap=M420
scaffold286|size362275	blastx	match_part	24577	24993	255	+	.	ID=scaffold286|size362275:hsp:64212:3.12.0.0;Parent=scaffold286|size362275:hit:32838:3.12.0.0;Target=jgi|Thaoce1|97992|rna1511 184 323 +;Gap=M417
scaffold286|size362275	blastx	match_part	24619	24996	254	+	.	ID=scaffold286|size362275:hsp:64213:3.12.0.0;Parent=scaffold286|size362275:hit:32838:3.12.0.0;Target=jgi|Thaoce1|97992|rna1511 68 195 +;Gap=M378
scaffold286|size362275	blastx	protein_match	24577	24996	240	+	.	ID=scaffold286|size362275:hit:32839:3.12.0.0;Name=jgi|Thaoce1|102794|rna1231;score=240
scaffold286|size362275	blastx	match_part	24577	24903	240	+	.	ID=scaffold286|size362275:hsp:64214:3.12.0.0;Parent=scaffold286|size362275:hit:32839:3.12.0.0;Target=jgi|Thaoce1|102794|rna1231 47 154 +;Gap=M327
scaffold286|size362275	blastx	match_part	24634	24996	231	+	.	ID=scaffold286|size362275:hsp:64215:3.12.0.0;Parent=scaffold286|size362275:hit:32839:3.12.0.0;Target=jgi|Thaoce1|102794|rna1231 2 122 +;Gap=M363
scaffold286|size362275	blastx	match_part	24634	24996	226	+	.	ID=scaffold286|size362275:hsp:64216:3.12.0.0;Parent=scaffold286|size362275:hit:32839:3.12.0.0;Target=jgi|Thaoce1|102794|rna1231 194 324 +;Gap=M363
scaffold286|size362275	blastx	protein_match	24568	24993	163	+	.	ID=scaffold286|size362275:hit:32840:3.12.0.0;Name=jgi|Fracy1|154306|gw1.90.37.1;score=163
scaffold286|size362275	blastx	match_part	24568	24810	163	+	.	ID=scaffold286|size362275:hsp:64217:3.12.0.0;Parent=scaffold286|size362275:hit:32840:3.12.0.0;Target=jgi|Fracy1|154306|gw1.90.37.1 46 128 +;Gap=M243
scaffold286|size362275	blastx	match_part	24634	24993	194	+	.	ID=scaffold286|size362275:hsp:64218:3.12.0.0;Parent=scaffold286|size362275:hit:32840:3.12.0.0;Target=jgi|Fracy1|154306|gw1.90.37.1 1 126 +;Gap=M360
scaffold286|size362275	blastx	protein_match	24628	24993	117	+	.	ID=scaffold286|size362275:hit:32841:3.12.0.0;Name=jgi|Thaoce1|71772|rna10694;score=117
scaffold286|size362275	blastx	match_part	24628	24810	117	+	.	ID=scaffold286|size362275:hsp:64219:3.12.0.0;Parent=scaffold286|size362275:hit:32841:3.12.0.0;Target=jgi|Thaoce1|71772|rna10694 10 67 +;Gap=M183
scaffold286|size362275	blastx	match_part	24829	24993	141	+	.	ID=scaffold286|size362275:hsp:64220:3.12.0.0;Parent=scaffold286|size362275:hit:32841:3.12.0.0;Target=jgi|Thaoce1|71772|rna10694 12 65 +;Gap=M165
scaffold286|size362275	blastx	protein_match	27527	29279	1184	-	.	ID=scaffold286|size362275:hit:32842:3.12.0.0;Name=jgi|Fracy1|274045|estExt_fgenesh2_pm.C_10581;score=1184
scaffold286|size362275	blastx	match_part	29109	29279	182	-	.	ID=scaffold286|size362275:hsp:64221:3.12.0.0;Parent=scaffold286|size362275:hit:32842:3.12.0.0;Target=jgi|Fracy1|274045|estExt_fgenesh2_pm.C_10581 19 74 +;Gap=M171
scaffold286|size362275	blastx	match_part	27527	28966	1184	-	.	ID=scaffold286|size362275:hsp:64222:3.12.0.0;Parent=scaffold286|size362275:hit:32842:3.12.0.0;Target=jgi|Fracy1|274045|estExt_fgenesh2_pm.C_10581 75 481 +;Gap=M1440
scaffold286|size362275	blastx	protein_match	27524	28777	926	-	.	ID=scaffold286|size362275:hit:32843:3.12.0.0;Name=jgi|Fracy1|271917|estExt_fgenesh2_kg.C_320023;score=926
scaffold286|size362275	blastx	match_part	27524	28777	926	-	.	ID=scaffold286|size362275:hsp:64223:3.12.0.0;Parent=scaffold286|size362275:hit:32843:3.12.0.0;Target=jgi|Fracy1|271917|estExt_fgenesh2_kg.C_320023 1 347 +;Gap=M1254
scaffold286|size362275	blastx	protein_match	27533	29300	1219	-	.	ID=scaffold286|size362275:hit:32844:3.12.0.0;Name=jgi|Phatr2|44482|estExt_fgenesh1_pg.C_chr_40287;score=1219
scaffold286|size362275	blastx	match_part	29109	29300	215	-	.	ID=scaffold286|size362275:hsp:64224:3.12.0.0;Parent=scaffold286|size362275:hit:32844:3.12.0.0;Target=jgi|Phatr2|44482|estExt_fgenesh1_pg.C_chr_40287 112 173 +;Gap=M192
scaffold286|size362275	blastx	match_part	27533	28966	1219	-	.	ID=scaffold286|size362275:hsp:64225:3.12.0.0;Parent=scaffold286|size362275:hit:32844:3.12.0.0;Target=jgi|Phatr2|44482|estExt_fgenesh1_pg.C_chr_40287 174 574 +;Gap=M1434
scaffold286|size362275	blastx	protein_match	27524	28777	926	-	.	ID=scaffold286|size362275:hit:32845:3.12.0.0;Name=jgi|Fracy1|271917|estExt_fgenesh2_kg.C_320023;score=926
scaffold286|size362275	blastx	match_part	27524	28777	926	-	.	ID=scaffold286|size362275:hsp:64226:3.12.0.0;Parent=scaffold286|size362275:hit:32845:3.12.0.0;Target=jgi|Fracy1|271917|estExt_fgenesh2_kg.C_320023 1 347 +;Gap=M1254
scaffold286|size362275	blastx	protein_match	27524	28777	926	-	.	ID=scaffold286|size362275:hit:32846:3.12.0.0;Name=jgi|Fracy1|271917|estExt_fgenesh2_kg.C_320023;score=926
scaffold286|size362275	blastx	match_part	27524	28777	926	-	.	ID=scaffold286|size362275:hsp:64227:3.12.0.0;Parent=scaffold286|size362275:hit:32846:3.12.0.0;Target=jgi|Fracy1|271917|estExt_fgenesh2_kg.C_320023 1 347 +;Gap=M1254
scaffold286|size362275	blastx	protein_match	27527	29279	1184	-	.	ID=scaffold286|size362275:hit:32847:3.12.0.0;Name=jgi|Fracy1|274045|estExt_fgenesh2_pm.C_10581;score=1184
scaffold286|size362275	blastx	match_part	29109	29279	182	-	.	ID=scaffold286|size362275:hsp:64228:3.12.0.0;Parent=scaffold286|size362275:hit:32847:3.12.0.0;Target=jgi|Fracy1|274045|estExt_fgenesh2_pm.C_10581 19 74 +;Gap=M171
scaffold286|size362275	blastx	match_part	27527	28966	1184	-	.	ID=scaffold286|size362275:hsp:64229:3.12.0.0;Parent=scaffold286|size362275:hit:32847:3.12.0.0;Target=jgi|Fracy1|274045|estExt_fgenesh2_pm.C_10581 75 481 +;Gap=M1440
scaffold286|size362275	blastx	protein_match	27524	28777	934	-	.	ID=scaffold286|size362275:hit:32848:3.12.0.0;Name=jgi|Fracy1|272947|estExt_fgenesh2_kg.C_640003;score=934
scaffold286|size362275	blastx	match_part	27524	28777	934	-	.	ID=scaffold286|size362275:hsp:64230:3.12.0.0;Parent=scaffold286|size362275:hit:32848:3.12.0.0;Target=jgi|Fracy1|272947|estExt_fgenesh2_kg.C_640003 1 347 +;Gap=M1254
scaffold286|size362275	blastx	protein_match	28646	29294	403	-	.	ID=scaffold286|size362275:hit:32849:3.12.0.0;Name=jgi|Thaoce1|69569|rna1725;score=403
scaffold286|size362275	blastx	match_part	29109	29294	247	-	.	ID=scaffold286|size362275:hsp:64231:3.12.0.0;Parent=scaffold286|size362275:hit:32849:3.12.0.0;Target=jgi|Thaoce1|69569|rna1725 96 156 +;Gap=M186
scaffold286|size362275	blastx	match_part	28646	28966	403	-	.	ID=scaffold286|size362275:hsp:64232:3.12.0.0;Parent=scaffold286|size362275:hit:32849:3.12.0.0;Target=jgi|Thaoce1|69569|rna1725 157 263 +;Gap=M321
scaffold286|size362275	blastx	protein_match	27515	28969	1469	-	.	ID=scaffold286|size362275:hit:32850:3.12.0.0;Name=jgi|Thaoce1|88741|rna14256;score=1469
scaffold286|size362275	blastx	match_part	27515	28969	1469	-	.	ID=scaffold286|size362275:hsp:64233:3.12.0.0;Parent=scaffold286|size362275:hit:32850:3.12.0.0;Target=jgi|Thaoce1|88741|rna14256 14 490 +;Gap=M1455
scaffold286|size362275	blastx	protein_match	27524	29219	1161	-	.	ID=scaffold286|size362275:hit:32851:3.12.0.0;Name=jgi|Fracy1|176495|estExt_Genewise1.C_710060;score=1161
scaffold286|size362275	blastx	match_part	29109	29219	147	-	.	ID=scaffold286|size362275:hsp:64234:3.12.0.0;Parent=scaffold286|size362275:hit:32851:3.12.0.0;Target=jgi|Fracy1|176495|estExt_Genewise1.C_710060 1 37 +;Gap=M111
scaffold286|size362275	blastx	match_part	27524	28966	1161	-	.	ID=scaffold286|size362275:hsp:64235:3.12.0.0;Parent=scaffold286|size362275:hit:32851:3.12.0.0;Target=jgi|Fracy1|176495|estExt_Genewise1.C_710060 38 456 +;Gap=M1443
scaffold286|size362275	blastx	protein_match	27515	29282	1536	-	.	ID=scaffold286|size362275:hit:32852:3.12.0.0;Name=jgi|Thaps3|263844|thaps1_ua_kg.chr_11b000007;score=1536
scaffold286|size362275	blastx	match_part	29106	29282	231	-	.	ID=scaffold286|size362275:hsp:64236:3.12.0.0;Parent=scaffold286|size362275:hit:32852:3.12.0.0;Target=jgi|Thaps3|263844|thaps1_ua_kg.chr_11b000007 1 59 +;Gap=M177
scaffold286|size362275	blastx	match_part	27515	28966	1536	-	.	ID=scaffold286|size362275:hsp:64237:3.12.0.0;Parent=scaffold286|size362275:hit:32852:3.12.0.0;Target=jgi|Thaps3|263844|thaps1_ua_kg.chr_11b000007 59 473 +;Gap=M1452
scaffold286|size362275	blastx	protein_match	27527	29279	1184	-	.	ID=scaffold286|size362275:hit:32853:3.12.0.0;Name=jgi|Fracy1|274045|estExt_fgenesh2_pm.C_10581;score=1184
scaffold286|size362275	blastx	match_part	29109	29279	182	-	.	ID=scaffold286|size362275:hsp:64238:3.12.0.0;Parent=scaffold286|size362275:hit:32853:3.12.0.0;Target=jgi|Fracy1|274045|estExt_fgenesh2_pm.C_10581 19 74 +;Gap=M171
scaffold286|size362275	blastx	match_part	27527	28966	1184	-	.	ID=scaffold286|size362275:hsp:64239:3.12.0.0;Parent=scaffold286|size362275:hit:32853:3.12.0.0;Target=jgi|Fracy1|274045|estExt_fgenesh2_pm.C_10581 75 481 +;Gap=M1440
scaffold286|size362275	blastx	protein_match	35697	35930	161	-	.	ID=scaffold286|size362275:hit:32854:3.12.0.0;Name=jgi|Thaoce1|82117|rna14947;score=161
scaffold286|size362275	blastx	match_part	35697	35930	161	-	.	ID=scaffold286|size362275:hsp:64240:3.12.0.0;Parent=scaffold286|size362275:hit:32854:3.12.0.0;Target=jgi|Thaoce1|82117|rna14947 5 82 +;Gap=M234
scaffold286|size362275	blastx	protein_match	35859	36268	86	-	.	ID=scaffold286|size362275:hit:32855:3.12.0.0;Name=jgi|Thaoce1|87378|rna21929;score=86
scaffold286|size362275	blastx	match_part	36029	36268	204	-	.	ID=scaffold286|size362275:hsp:64241:3.12.0.0;Parent=scaffold286|size362275:hit:32855:3.12.0.0;Target=jgi|Thaoce1|87378|rna21929 28 107 +;Gap=M240
scaffold286|size362275	blastx	match_part	35859	36014	86	-	.	ID=scaffold286|size362275:hsp:64242:3.12.0.0;Parent=scaffold286|size362275:hit:32855:3.12.0.0;Target=jgi|Thaoce1|87378|rna21929 113 160 +;Gap=M156
scaffold286|size362275	blastx	protein_match	45040	45555	421	+	.	ID=scaffold286|size362275:hit:32856:3.12.0.0;Name=jgi|Fracy1|185852|e_gw1.6.860.1;score=421
scaffold286|size362275	blastx	match_part	45040	45555	421	+	.	ID=scaffold286|size362275:hsp:64243:3.12.0.0;Parent=scaffold286|size362275:hit:32856:3.12.0.0;Target=jgi|Fracy1|185852|e_gw1.6.860.1 126 294 +;Gap=M516
scaffold286|size362275	blastx	protein_match	45046	45420	547	+	.	ID=scaffold286|size362275:hit:32857:3.12.0.0;Name=jgi|Thaps3|16755|gw1.2.451.1;score=547
scaffold286|size362275	blastx	match_part	45046	45420	547	+	.	ID=scaffold286|size362275:hsp:64244:3.12.0.0;Parent=scaffold286|size362275:hit:32857:3.12.0.0;Target=jgi|Thaps3|16755|gw1.2.451.1 93 217 +;Gap=M375
scaffold286|size362275	blastx	protein_match	45040	45432	400	+	.	ID=scaffold286|size362275:hit:32858:3.12.0.0;Name=jgi|Fracy1|142453|gw1.46.84.1;score=400
scaffold286|size362275	blastx	match_part	45040	45432	400	+	.	ID=scaffold286|size362275:hsp:64245:3.12.0.0;Parent=scaffold286|size362275:hit:32858:3.12.0.0;Target=jgi|Fracy1|142453|gw1.46.84.1 90 217 +;Gap=M393
scaffold286|size362275	blastx	protein_match	45049	45435	391	+	.	ID=scaffold286|size362275:hit:32859:3.12.0.0;Name=jgi|Phatr2|8963|e_gw1.1.445.1;score=391
scaffold286|size362275	blastx	match_part	45049	45435	391	+	.	ID=scaffold286|size362275:hsp:64246:3.12.0.0;Parent=scaffold286|size362275:hit:32859:3.12.0.0;Target=jgi|Phatr2|8963|e_gw1.1.445.1 101 226 +;Gap=M387
scaffold286|size362275	blastx	protein_match	45040	45555	421	+	.	ID=scaffold286|size362275:hit:32860:3.12.0.0;Name=jgi|Fracy1|185852|e_gw1.6.860.1;score=421
scaffold286|size362275	blastx	match_part	45040	45555	421	+	.	ID=scaffold286|size362275:hsp:64247:3.12.0.0;Parent=scaffold286|size362275:hit:32860:3.12.0.0;Target=jgi|Fracy1|185852|e_gw1.6.860.1 126 294 +;Gap=M516
scaffold286|size362275	blastx	protein_match	45040	45555	421	+	.	ID=scaffold286|size362275:hit:32861:3.12.0.0;Name=jgi|Fracy1|185852|e_gw1.6.860.1;score=421
scaffold286|size362275	blastx	match_part	45040	45555	421	+	.	ID=scaffold286|size362275:hsp:64248:3.12.0.0;Parent=scaffold286|size362275:hit:32861:3.12.0.0;Target=jgi|Fracy1|185852|e_gw1.6.860.1 126 294 +;Gap=M516
scaffold286|size362275	blastx	protein_match	73630	73785	138	-	.	ID=scaffold286|size362275:hit:32862:3.12.0.0;Name=jgi|Fracy1|155631|gw1.10.608.1;score=138
scaffold286|size362275	blastx	match_part	73630	73785	138	-	.	ID=scaffold286|size362275:hsp:64249:3.12.0.0;Parent=scaffold286|size362275:hit:32862:3.12.0.0;Target=jgi|Fracy1|155631|gw1.10.608.1 1 52 +;Gap=M156
scaffold286|size362275	blastx	protein_match	73630	73785	138	-	.	ID=scaffold286|size362275:hit:32863:3.12.0.0;Name=jgi|Fracy1|155634|gw1.4.845.1;score=138
scaffold286|size362275	blastx	match_part	73630	73785	138	-	.	ID=scaffold286|size362275:hsp:64250:3.12.0.0;Parent=scaffold286|size362275:hit:32863:3.12.0.0;Target=jgi|Fracy1|155634|gw1.4.845.1 1 52 +;Gap=M156
scaffold286|size362275	blastx	protein_match	73630	73785	138	-	.	ID=scaffold286|size362275:hit:32864:3.12.0.0;Name=jgi|Fracy1|155634|gw1.4.845.1;score=138
scaffold286|size362275	blastx	match_part	73630	73785	138	-	.	ID=scaffold286|size362275:hsp:64251:3.12.0.0;Parent=scaffold286|size362275:hit:32864:3.12.0.0;Target=jgi|Fracy1|155634|gw1.4.845.1 1 52 +;Gap=M156
scaffold286|size362275	blastx	protein_match	73630	73785	138	-	.	ID=scaffold286|size362275:hit:32865:3.12.0.0;Name=jgi|Fracy1|155634|gw1.4.845.1;score=138
scaffold286|size362275	blastx	match_part	73630	73785	138	-	.	ID=scaffold286|size362275:hsp:64252:3.12.0.0;Parent=scaffold286|size362275:hit:32865:3.12.0.0;Target=jgi|Fracy1|155634|gw1.4.845.1 1 52 +;Gap=M156
scaffold286|size362275	blastx	protein_match	73573	73966	238	-	.	ID=scaffold286|size362275:hit:32866:3.12.0.0;Name=jgi|Phatr2|42704|estExt_fgenesh1_pg.C_chr_10352;score=238
scaffold286|size362275	blastx	match_part	73823	73966	119	-	.	ID=scaffold286|size362275:hsp:64253:3.12.0.0;Parent=scaffold286|size362275:hit:32866:3.12.0.0;Target=jgi|Phatr2|42704|estExt_fgenesh1_pg.C_chr_10352 82 130 +;Gap=M144
scaffold286|size362275	blastx	match_part	73573	73824	238	-	.	ID=scaffold286|size362275:hsp:64254:3.12.0.0;Parent=scaffold286|size362275:hit:32866:3.12.0.0;Target=jgi|Phatr2|42704|estExt_fgenesh1_pg.C_chr_10352 127 210 +;Gap=M252
scaffold286|size362275	blastx	protein_match	73609	73785	242	-	.	ID=scaffold286|size362275:hit:32867:3.12.0.0;Name=jgi|Thaps3|263961|thaps1_ua_kg.chr_13000009;score=242
scaffold286|size362275	blastx	match_part	73609	73785	242	-	.	ID=scaffold286|size362275:hsp:64255:3.12.0.0;Parent=scaffold286|size362275:hit:32867:3.12.0.0;Target=jgi|Thaps3|263961|thaps1_ua_kg.chr_13000009 1 59 +;Gap=M177
scaffold286|size362275	blastx	protein_match	76117	77836	135	-	.	ID=scaffold286|size362275:hit:32868:3.12.0.0;Name=jgi|Thaoce1|89843|rna12119;score=135
scaffold286|size362275	blastx	match_part	77351	77836	394	-	.	ID=scaffold286|size362275:hsp:64256:3.12.0.0;Parent=scaffold286|size362275:hit:32868:3.12.0.0;Target=jgi|Thaoce1|89843|rna12119 27 188 +;Gap=M486
scaffold286|size362275	blastx	match_part	76963	77358	353	-	.	ID=scaffold286|size362275:hsp:64257:3.12.0.0;Parent=scaffold286|size362275:hit:32868:3.12.0.0;Target=jgi|Thaoce1|89843|rna12119 198 331 +;Gap=M396
scaffold286|size362275	blastx	match_part	76117	76269	135	-	.	ID=scaffold286|size362275:hsp:64258:3.12.0.0;Parent=scaffold286|size362275:hit:32868:3.12.0.0;Target=jgi|Thaoce1|89843|rna12119 366 416 +;Gap=M153
scaffold286|size362275	blastx	protein_match	76033	77376	174	-	.	ID=scaffold286|size362275:hit:32869:3.12.0.0;Name=jgi|Thaoce1|81555|rna724;score=174
scaffold286|size362275	blastx	match_part	76960	77376	351	-	.	ID=scaffold286|size362275:hsp:64259:3.12.0.0;Parent=scaffold286|size362275:hit:32869:3.12.0.0;Target=jgi|Thaoce1|81555|rna724 4 146 +;Gap=M417
scaffold286|size362275	blastx	match_part	76033	76269	174	-	.	ID=scaffold286|size362275:hsp:64260:3.12.0.0;Parent=scaffold286|size362275:hit:32869:3.12.0.0;Target=jgi|Thaoce1|81555|rna724 180 263 +;Gap=M237
scaffold286|size362275	blastx	protein_match	77456	77988	282	-	.	ID=scaffold286|size362275:hit:32870:3.12.0.0;Name=jgi|Thaoce1|80935|rna16507;score=282
scaffold286|size362275	blastx	match_part	77836	77988	103	-	.	ID=scaffold286|size362275:hsp:64261:3.12.0.0;Parent=scaffold286|size362275:hit:32870:3.12.0.0;Target=jgi|Thaoce1|80935|rna16507 135 185 +;Gap=M153
scaffold286|size362275	blastx	match_part	77456	77863	282	-	.	ID=scaffold286|size362275:hsp:64262:3.12.0.0;Parent=scaffold286|size362275:hit:32870:3.12.0.0;Target=jgi|Thaoce1|80935|rna16507 178 320 +;Gap=M408
scaffold286|size362275	blastx	protein_match	78907	79161	188	-	.	ID=scaffold286|size362275:hit:32871:3.12.0.0;Name=jgi|Thaoce1|78065|rna9200;score=188
scaffold286|size362275	blastx	match_part	78907	79161	188	-	.	ID=scaffold286|size362275:hsp:64263:3.12.0.0;Parent=scaffold286|size362275:hit:32871:3.12.0.0;Target=jgi|Thaoce1|78065|rna9200 10 98 +;Gap=M255
scaffold286|size362275	blastx	protein_match	82401	83348	288	+	.	ID=scaffold286|size362275:hit:32872:3.12.0.0;Name=jgi|Thaps3|8905|fgenesh1_pg.C_chr_11b000014;score=288
scaffold286|size362275	blastx	match_part	82401	82931	288	+	.	ID=scaffold286|size362275:hsp:64264:3.12.0.0;Parent=scaffold286|size362275:hit:32872:3.12.0.0;Target=jgi|Thaps3|8905|fgenesh1_pg.C_chr_11b000014 99 265 +;Gap=M531
scaffold286|size362275	blastx	match_part	83190	83348	179	+	.	ID=scaffold286|size362275:hsp:64265:3.12.0.0;Parent=scaffold286|size362275:hit:32872:3.12.0.0;Target=jgi|Thaps3|8905|fgenesh1_pg.C_chr_11b000014 329 386 +;Gap=M159
scaffold286|size362275	protein2genome	protein_match	22237	22578	226	+	.	ID=scaffold286|size362275:hit:32873:3.12.0.0;Name=jgi|Thaps3|263845|thaps1_ua_kg.chr_11b000008;score=226
scaffold286|size362275	protein2genome	match_part	22237	22390	226	+	.	ID=scaffold286|size362275:hsp:64266:3.12.0.0;Parent=scaffold286|size362275:hit:32873:3.12.0.0;Target=jgi|Thaps3|263845|thaps1_ua_kg.chr_11b000008 1 53 +;Gap=M154
scaffold286|size362275	protein2genome	match_part	22421	22578	226	+	.	ID=scaffold286|size362275:hsp:64267:3.12.0.0;Parent=scaffold286|size362275:hit:32873:3.12.0.0;Target=jgi|Thaps3|263845|thaps1_ua_kg.chr_11b000008 54 107 +;Gap=M158
scaffold286|size362275	protein2genome	protein_match	22189	23067	812	+	.	ID=scaffold286|size362275:hit:32874:3.12.0.0;Name=jgi|Thaoce1|73432|rna17202;score=812
scaffold286|size362275	protein2genome	match_part	22189	23067	812	+	.	ID=scaffold286|size362275:hsp:64268:3.12.0.0;Parent=scaffold286|size362275:hit:32874:3.12.0.0;Target=jgi|Thaoce1|73432|rna17202 114 403 +;Gap=M879
scaffold286|size362275	protein2genome	protein_match	24634	24993	159	+	.	ID=scaffold286|size362275:hit:32875:3.12.0.0;Name=jgi|Fracy1|154306|gw1.90.37.1;score=159
scaffold286|size362275	protein2genome	match_part	24634	24993	159	+	.	ID=scaffold286|size362275:hsp:64269:3.12.0.0;Parent=scaffold286|size362275:hit:32875:3.12.0.0;Target=jgi|Fracy1|154306|gw1.90.37.1 1 126 +;Gap=M360
scaffold286|size362275	protein2genome	protein_match	24568	24810	151	+	.	ID=scaffold286|size362275:hit:32876:3.12.0.0;Name=jgi|Fracy1|154306|gw1.90.37.1;score=151
scaffold286|size362275	protein2genome	match_part	24568	24810	151	+	.	ID=scaffold286|size362275:hsp:64270:3.12.0.0;Parent=scaffold286|size362275:hit:32876:3.12.0.0;Target=jgi|Fracy1|154306|gw1.90.37.1 46 128 +;Gap=M243
scaffold286|size362275	protein2genome	protein_match	24628	24996	263	+	.	ID=scaffold286|size362275:hit:32877:3.12.0.0;Name=jgi|Thaoce1|84315|rna22278;score=263
scaffold286|size362275	protein2genome	match_part	24628	24996	263	+	.	ID=scaffold286|size362275:hsp:64271:3.12.0.0;Parent=scaffold286|size362275:hit:32877:3.12.0.0;Target=jgi|Thaoce1|84315|rna22278 51 170 +;Gap=M369
scaffold286|size362275	protein2genome	protein_match	24634	24996	145	+	.	ID=scaffold286|size362275:hit:32878:3.12.0.0;Name=jgi|Fracy1|162685|gw1.18.291.1;score=145
scaffold286|size362275	protein2genome	match_part	24634	24996	145	+	.	ID=scaffold286|size362275:hsp:64272:3.12.0.0;Parent=scaffold286|size362275:hit:32878:3.12.0.0;Target=jgi|Fracy1|162685|gw1.18.291.1 1 125 +;Gap=M363
scaffold286|size362275	protein2genome	protein_match	24667	25020	208	+	.	ID=scaffold286|size362275:hit:32879:3.12.0.0;Name=jgi|Thaoce1|88667|rna24287;score=208
scaffold286|size362275	protein2genome	match_part	24667	25020	208	+	.	ID=scaffold286|size362275:hsp:64273:3.12.0.0;Parent=scaffold286|size362275:hit:32879:3.12.0.0;Target=jgi|Thaoce1|88667|rna24287 1 118 +;Gap=M354
scaffold286|size362275	protein2genome	protein_match	24556	24873	187	+	.	ID=scaffold286|size362275:hit:32880:3.12.0.0;Name=jgi|Thaoce1|88667|rna24287;score=187
scaffold286|size362275	protein2genome	match_part	24556	24873	187	+	.	ID=scaffold286|size362275:hsp:64274:3.12.0.0;Parent=scaffold286|size362275:hit:32880:3.12.0.0;Target=jgi|Thaoce1|88667|rna24287 28 132 +;Gap=M318
scaffold286|size362275	protein2genome	protein_match	24826	25041	144	+	.	ID=scaffold286|size362275:hit:32881:3.12.0.0;Name=jgi|Thaoce1|71772|rna10694;score=144
scaffold286|size362275	protein2genome	match_part	24826	25041	144	+	.	ID=scaffold286|size362275:hsp:64275:3.12.0.0;Parent=scaffold286|size362275:hit:32881:3.12.0.0;Target=jgi|Thaoce1|71772|rna10694 11 81 +;Gap=M216
scaffold286|size362275	protein2genome	protein_match	27479	29279	1331	-	.	ID=scaffold286|size362275:hit:32882:3.12.0.0;Name=jgi|Fracy1|274045|estExt_fgenesh2_pm.C_10581;score=1331
scaffold286|size362275	protein2genome	match_part	29108	29279	1331	-	.	ID=scaffold286|size362275:hsp:64276:3.12.0.0;Parent=scaffold286|size362275:hit:32882:3.12.0.0;Target=jgi|Fracy1|274045|estExt_fgenesh2_pm.C_10581 19 74 +;Gap=M172
scaffold286|size362275	protein2genome	match_part	28630	28965	1331	-	.	ID=scaffold286|size362275:hsp:64277:3.12.0.0;Parent=scaffold286|size362275:hit:32882:3.12.0.0;Target=jgi|Fracy1|274045|estExt_fgenesh2_pm.C_10581 75 186 +;Gap=M336
scaffold286|size362275	protein2genome	match_part	28370	28593	1331	-	.	ID=scaffold286|size362275:hsp:64278:3.12.0.0;Parent=scaffold286|size362275:hit:32882:3.12.0.0;Target=jgi|Fracy1|274045|estExt_fgenesh2_pm.C_10581 187 261 +;Gap=M224
scaffold286|size362275	protein2genome	match_part	27820	28276	1331	-	.	ID=scaffold286|size362275:hsp:64279:3.12.0.0;Parent=scaffold286|size362275:hit:32882:3.12.0.0;Target=jgi|Fracy1|274045|estExt_fgenesh2_pm.C_10581 262 408 +;Gap=M457
scaffold286|size362275	protein2genome	match_part	27479	27747	1331	-	.	ID=scaffold286|size362275:hsp:64280:3.12.0.0;Parent=scaffold286|size362275:hit:32882:3.12.0.0;Target=jgi|Fracy1|274045|estExt_fgenesh2_pm.C_10581 409 497 +;Gap=M269
scaffold286|size362275	protein2genome	protein_match	27911	28777	671	-	.	ID=scaffold286|size362275:hit:32883:3.12.0.0;Name=jgi|Fracy1|271917|estExt_fgenesh2_kg.C_320023;score=671
scaffold286|size362275	protein2genome	match_part	28656	28777	671	-	.	ID=scaffold286|size362275:hsp:64281:3.12.0.0;Parent=scaffold286|size362275:hit:32883:3.12.0.0;Target=jgi|Fracy1|271917|estExt_fgenesh2_kg.C_320023 1 40 +;Gap=M122
scaffold286|size362275	protein2genome	match_part	28388	28625	671	-	.	ID=scaffold286|size362275:hsp:64282:3.12.0.0;Parent=scaffold286|size362275:hit:32883:3.12.0.0;Target=jgi|Fracy1|271917|estExt_fgenesh2_kg.C_320023 41 121 +;Gap=M238
scaffold286|size362275	protein2genome	match_part	27911	28294	671	-	.	ID=scaffold286|size362275:hsp:64283:3.12.0.0;Parent=scaffold286|size362275:hit:32883:3.12.0.0;Target=jgi|Fracy1|271917|estExt_fgenesh2_kg.C_320023 122 249 +;Gap=M384
scaffold286|size362275	protein2genome	protein_match	27461	29288	1350	-	.	ID=scaffold286|size362275:hit:32884:3.12.0.0;Name=jgi|Phatr2|44482|estExt_fgenesh1_pg.C_chr_40287;score=1350
scaffold286|size362275	protein2genome	match_part	29108	29288	1350	-	.	ID=scaffold286|size362275:hsp:64284:3.12.0.0;Parent=scaffold286|size362275:hit:32884:3.12.0.0;Target=jgi|Phatr2|44482|estExt_fgenesh1_pg.C_chr_40287 115 173 +;Gap=M181
scaffold286|size362275	protein2genome	match_part	28630	28965	1350	-	.	ID=scaffold286|size362275:hsp:64285:3.12.0.0;Parent=scaffold286|size362275:hit:32884:3.12.0.0;Target=jgi|Phatr2|44482|estExt_fgenesh1_pg.C_chr_40287 174 283 +;Gap=M336
scaffold286|size362275	protein2genome	match_part	28370	28593	1350	-	.	ID=scaffold286|size362275:hsp:64286:3.12.0.0;Parent=scaffold286|size362275:hit:32884:3.12.0.0;Target=jgi|Phatr2|44482|estExt_fgenesh1_pg.C_chr_40287 284 358 +;Gap=M224
scaffold286|size362275	protein2genome	match_part	27838	28276	1350	-	.	ID=scaffold286|size362275:hsp:64287:3.12.0.0;Parent=scaffold286|size362275:hit:32884:3.12.0.0;Target=jgi|Phatr2|44482|estExt_fgenesh1_pg.C_chr_40287 359 504 +;Gap=M439
scaffold286|size362275	protein2genome	match_part	27461	27747	1350	-	.	ID=scaffold286|size362275:hsp:64288:3.12.0.0;Parent=scaffold286|size362275:hit:32884:3.12.0.0;Target=jgi|Phatr2|44482|estExt_fgenesh1_pg.C_chr_40287 505 598 +;Gap=M287
scaffold286|size362275	protein2genome	protein_match	27911	28777	680	-	.	ID=scaffold286|size362275:hit:32885:3.12.0.0;Name=jgi|Fracy1|272947|estExt_fgenesh2_kg.C_640003;score=680
scaffold286|size362275	protein2genome	match_part	28656	28777	680	-	.	ID=scaffold286|size362275:hsp:64289:3.12.0.0;Parent=scaffold286|size362275:hit:32885:3.12.0.0;Target=jgi|Fracy1|272947|estExt_fgenesh2_kg.C_640003 1 40 +;Gap=M122
scaffold286|size362275	protein2genome	match_part	28378	28625	680	-	.	ID=scaffold286|size362275:hsp:64290:3.12.0.0;Parent=scaffold286|size362275:hit:32885:3.12.0.0;Target=jgi|Fracy1|272947|estExt_fgenesh2_kg.C_640003 41 124 +;Gap=M248
scaffold286|size362275	protein2genome	match_part	27911	28284	680	-	.	ID=scaffold286|size362275:hsp:64291:3.12.0.0;Parent=scaffold286|size362275:hit:32885:3.12.0.0;Target=jgi|Fracy1|272947|estExt_fgenesh2_kg.C_640003 125 249 +;Gap=M374
scaffold286|size362275	protein2genome	protein_match	28646	29294	622	-	.	ID=scaffold286|size362275:hit:32886:3.12.0.0;Name=jgi|Thaoce1|69569|rna1725;score=622
scaffold286|size362275	protein2genome	match_part	29108	29294	622	-	.	ID=scaffold286|size362275:hsp:64292:3.12.0.0;Parent=scaffold286|size362275:hit:32886:3.12.0.0;Target=jgi|Thaoce1|69569|rna1725 96 156 +;Gap=M187
scaffold286|size362275	protein2genome	match_part	28646	28965	622	-	.	ID=scaffold286|size362275:hsp:64293:3.12.0.0;Parent=scaffold286|size362275:hit:32886:3.12.0.0;Target=jgi|Thaoce1|69569|rna1725 157 263 +;Gap=M320
scaffold286|size362275	protein2genome	protein_match	27911	28969	1110	-	.	ID=scaffold286|size362275:hit:32887:3.12.0.0;Name=jgi|Thaoce1|88741|rna14256;score=1110
scaffold286|size362275	protein2genome	match_part	28630	28969	1110	-	.	ID=scaffold286|size362275:hsp:64294:3.12.0.0;Parent=scaffold286|size362275:hit:32887:3.12.0.0;Target=jgi|Thaoce1|88741|rna14256 14 126 +;Gap=M340
scaffold286|size362275	protein2genome	match_part	28368	28593	1110	-	.	ID=scaffold286|size362275:hsp:64295:3.12.0.0;Parent=scaffold286|size362275:hit:32887:3.12.0.0;Target=jgi|Thaoce1|88741|rna14256 127 201 +;Gap=M226
scaffold286|size362275	protein2genome	match_part	27911	28331	1110	-	.	ID=scaffold286|size362275:hsp:64296:3.12.0.0;Parent=scaffold286|size362275:hit:32887:3.12.0.0;Target=jgi|Thaoce1|88741|rna14256 202 342 +;Gap=M421
scaffold286|size362275	protein2genome	protein_match	27479	28840	1023	-	.	ID=scaffold286|size362275:hit:32888:3.12.0.0;Name=jgi|Fracy1|176495|estExt_Genewise1.C_710060;score=1023
scaffold286|size362275	protein2genome	match_part	28630	28840	1023	-	.	ID=scaffold286|size362275:hsp:64297:3.12.0.0;Parent=scaffold286|size362275:hit:32888:3.12.0.0;Target=jgi|Fracy1|176495|estExt_Genewise1.C_710060 91 160 +;Gap=M211
scaffold286|size362275	protein2genome	match_part	28370	28593	1023	-	.	ID=scaffold286|size362275:hsp:64298:3.12.0.0;Parent=scaffold286|size362275:hit:32888:3.12.0.0;Target=jgi|Fracy1|176495|estExt_Genewise1.C_710060 161 235 +;Gap=M224
scaffold286|size362275	protein2genome	match_part	27820	28276	1023	-	.	ID=scaffold286|size362275:hsp:64299:3.12.0.0;Parent=scaffold286|size362275:hit:32888:3.12.0.0;Target=jgi|Fracy1|176495|estExt_Genewise1.C_710060 236 382 +;Gap=M457
scaffold286|size362275	protein2genome	match_part	27479	27747	1023	-	.	ID=scaffold286|size362275:hsp:64300:3.12.0.0;Parent=scaffold286|size362275:hit:32888:3.12.0.0;Target=jgi|Fracy1|176495|estExt_Genewise1.C_710060 383 471 +;Gap=M269
scaffold286|size362275	protein2genome	protein_match	27461	29282	1767	-	.	ID=scaffold286|size362275:hit:32889:3.12.0.0;Name=jgi|Thaps3|263844|thaps1_ua_kg.chr_11b000007;score=1767
scaffold286|size362275	protein2genome	match_part	29108	29282	1767	-	.	ID=scaffold286|size362275:hsp:64301:3.12.0.0;Parent=scaffold286|size362275:hit:32889:3.12.0.0;Target=jgi|Thaps3|263844|thaps1_ua_kg.chr_11b000007 1 58 +;Gap=M175
scaffold286|size362275	protein2genome	match_part	28648	28965	1767	-	.	ID=scaffold286|size362275:hsp:64302:3.12.0.0;Parent=scaffold286|size362275:hit:32889:3.12.0.0;Target=jgi|Thaps3|263844|thaps1_ua_kg.chr_11b000007 59 164 +;Gap=M318
scaffold286|size362275	protein2genome	match_part	28370	28602	1767	-	.	ID=scaffold286|size362275:hsp:64303:3.12.0.0;Parent=scaffold286|size362275:hit:32889:3.12.0.0;Target=jgi|Thaps3|263844|thaps1_ua_kg.chr_11b000007 165 242 +;Gap=M233
scaffold286|size362275	protein2genome	match_part	27820	28294	1767	-	.	ID=scaffold286|size362275:hsp:64304:3.12.0.0;Parent=scaffold286|size362275:hit:32889:3.12.0.0;Target=jgi|Thaps3|263844|thaps1_ua_kg.chr_11b000007 243 395 +;Gap=M475
scaffold286|size362275	protein2genome	match_part	27461	27747	1767	-	.	ID=scaffold286|size362275:hsp:64305:3.12.0.0;Parent=scaffold286|size362275:hit:32889:3.12.0.0;Target=jgi|Thaps3|263844|thaps1_ua_kg.chr_11b000007 396 491 +;Gap=M287
scaffold286|size362275	protein2genome	protein_match	45040	45555	396	+	.	ID=scaffold286|size362275:hit:32890:3.12.0.0;Name=jgi|Fracy1|185852|e_gw1.6.860.1;score=396
scaffold286|size362275	protein2genome	match_part	45040	45555	396	+	.	ID=scaffold286|size362275:hsp:64306:3.12.0.0;Parent=scaffold286|size362275:hit:32890:3.12.0.0;Target=jgi|Fracy1|185852|e_gw1.6.860.1 126 294 +;Gap=M516
scaffold286|size362275	protein2genome	protein_match	45046	45420	538	+	.	ID=scaffold286|size362275:hit:32891:3.12.0.0;Name=jgi|Thaps3|16755|gw1.2.451.1;score=538
scaffold286|size362275	protein2genome	match_part	45046	45420	538	+	.	ID=scaffold286|size362275:hsp:64307:3.12.0.0;Parent=scaffold286|size362275:hit:32891:3.12.0.0;Target=jgi|Thaps3|16755|gw1.2.451.1 93 217 +;Gap=M375
scaffold286|size362275	protein2genome	protein_match	45040	45429	377	+	.	ID=scaffold286|size362275:hit:32892:3.12.0.0;Name=jgi|Fracy1|142453|gw1.46.84.1;score=377
scaffold286|size362275	protein2genome	match_part	45040	45429	377	+	.	ID=scaffold286|size362275:hsp:64308:3.12.0.0;Parent=scaffold286|size362275:hit:32892:3.12.0.0;Target=jgi|Fracy1|142453|gw1.46.84.1 90 216 +;Gap=M390
scaffold286|size362275	protein2genome	protein_match	45043	45435	372	+	.	ID=scaffold286|size362275:hit:32893:3.12.0.0;Name=jgi|Phatr2|8963|e_gw1.1.445.1;score=372
scaffold286|size362275	protein2genome	match_part	45043	45435	372	+	.	ID=scaffold286|size362275:hsp:64309:3.12.0.0;Parent=scaffold286|size362275:hit:32893:3.12.0.0;Target=jgi|Phatr2|8963|e_gw1.1.445.1 99 226 +;Gap=M393
scaffold286|size362275	protein2genome	protein_match	73630	73785	154	-	.	ID=scaffold286|size362275:hit:32894:3.12.0.0;Name=jgi|Fracy1|155631|gw1.10.608.1;score=154
scaffold286|size362275	protein2genome	match_part	73630	73785	154	-	.	ID=scaffold286|size362275:hsp:64310:3.12.0.0;Parent=scaffold286|size362275:hit:32894:3.12.0.0;Target=jgi|Fracy1|155631|gw1.10.608.1 1 52 +;Gap=M156
scaffold286|size362275	protein2genome	protein_match	73630	73785	154	-	.	ID=scaffold286|size362275:hit:32895:3.12.0.0;Name=jgi|Fracy1|155634|gw1.4.845.1;score=154
scaffold286|size362275	protein2genome	match_part	73630	73785	154	-	.	ID=scaffold286|size362275:hsp:64311:3.12.0.0;Parent=scaffold286|size362275:hit:32895:3.12.0.0;Target=jgi|Fracy1|155634|gw1.4.845.1 1 52 +;Gap=M156
scaffold286|size362275	protein2genome	protein_match	73573	73966	285	-	.	ID=scaffold286|size362275:hit:32896:3.12.0.0;Name=jgi|Phatr2|42704|estExt_fgenesh1_pg.C_chr_10352;score=285
scaffold286|size362275	protein2genome	match_part	73573	73966	285	-	.	ID=scaffold286|size362275:hsp:64312:3.12.0.0;Parent=scaffold286|size362275:hit:32896:3.12.0.0;Target=jgi|Phatr2|42704|estExt_fgenesh1_pg.C_chr_10352 82 210 +;Gap=M394
scaffold286|size362275	protein2genome	protein_match	73609	73785	270	-	.	ID=scaffold286|size362275:hit:32897:3.12.0.0;Name=jgi|Thaps3|263961|thaps1_ua_kg.chr_13000009;score=270
scaffold286|size362275	protein2genome	match_part	73609	73785	270	-	.	ID=scaffold286|size362275:hsp:64313:3.12.0.0;Parent=scaffold286|size362275:hit:32897:3.12.0.0;Target=jgi|Thaps3|263961|thaps1_ua_kg.chr_13000009 1 59 +;Gap=M177
scaffold286|size362275	protein2genome	protein_match	76117	77364	497	-	.	ID=scaffold286|size362275:hit:32898:3.12.0.0;Name=jgi|Thaoce1|89843|rna12119;score=497
scaffold286|size362275	protein2genome	match_part	76901	77364	497	-	.	ID=scaffold286|size362275:hsp:64314:3.12.0.0;Parent=scaffold286|size362275:hit:32898:3.12.0.0;Target=jgi|Thaoce1|89843|rna12119 196 351 +;Gap=M464
scaffold286|size362275	protein2genome	match_part	76117	76309	497	-	.	ID=scaffold286|size362275:hsp:64315:3.12.0.0;Parent=scaffold286|size362275:hit:32898:3.12.0.0;Target=jgi|Thaoce1|89843|rna12119 352 416 +;Gap=M193
scaffold286|size362275	protein2genome	protein_match	76069	77364	522	-	.	ID=scaffold286|size362275:hit:32899:3.12.0.0;Name=jgi|Thaoce1|81555|rna724;score=522
scaffold286|size362275	protein2genome	match_part	76932	77364	522	-	.	ID=scaffold286|size362275:hsp:64316:3.12.0.0;Parent=scaffold286|size362275:hit:32899:3.12.0.0;Target=jgi|Thaoce1|81555|rna724 10 155 +;Gap=M433
scaffold286|size362275	protein2genome	match_part	76069	76340	522	-	.	ID=scaffold286|size362275:hsp:64317:3.12.0.0;Parent=scaffold286|size362275:hit:32899:3.12.0.0;Target=jgi|Thaoce1|81555|rna724 156 246 +;Gap=M272
scaffold286|size362275	protein2genome	protein_match	78931	79161	174	-	.	ID=scaffold286|size362275:hit:32900:3.12.0.0;Name=jgi|Thaoce1|78065|rna9200;score=174
scaffold286|size362275	protein2genome	match_part	78931	79161	174	-	.	ID=scaffold286|size362275:hsp:64318:3.12.0.0;Parent=scaffold286|size362275:hit:32900:3.12.0.0;Target=jgi|Thaoce1|78065|rna9200 10 86 +;Gap=M231
scaffold286|size362275	blastx	protein_match	88741	90357	228	+	.	ID=scaffold286|size362275:hit:32901:3.12.0.0;Name=jgi|Thaoce1|78893|rna26552;score=228
scaffold286|size362275	blastx	match_part	88741	89064	228	+	.	ID=scaffold286|size362275:hsp:64319:3.12.0.0;Parent=scaffold286|size362275:hit:32901:3.12.0.0;Target=jgi|Thaoce1|78893|rna26552 46 152 +;Gap=M324
scaffold286|size362275	blastx	match_part	89929	90357	313	+	.	ID=scaffold286|size362275:hsp:64320:3.12.0.0;Parent=scaffold286|size362275:hit:32901:3.12.0.0;Target=jgi|Thaoce1|78893|rna26552 448 590 +;Gap=M429
scaffold286|size362275	blastx	protein_match	98688	99008	239	+	.	ID=scaffold286|size362275:hit:32902:3.12.0.0;Name=jgi|Thaoce1|79235|rna34064;score=239
scaffold286|size362275	blastx	match_part	98688	99008	239	+	.	ID=scaffold286|size362275:hsp:64321:3.12.0.0;Parent=scaffold286|size362275:hit:32902:3.12.0.0;Target=jgi|Thaoce1|79235|rna34064 18 125 +;Gap=M321
scaffold286|size362275	blastx	protein_match	98598	98924	168	+	.	ID=scaffold286|size362275:hit:32903:3.12.0.0;Name=jgi|Thaoce1|91568|rna33274;score=168
scaffold286|size362275	blastx	match_part	98598	98924	168	+	.	ID=scaffold286|size362275:hsp:64322:3.12.0.0;Parent=scaffold286|size362275:hit:32903:3.12.0.0;Target=jgi|Thaoce1|91568|rna33274 95 205 +;Gap=M327
scaffold286|size362275	blastx	protein_match	98559	99583	593	+	.	ID=scaffold286|size362275:hit:32904:3.12.0.0;Name=jgi|Thaoce1|89257|rna12115;score=593
scaffold286|size362275	blastx	match_part	98559	99404	593	+	.	ID=scaffold286|size362275:hsp:64323:3.12.0.0;Parent=scaffold286|size362275:hit:32904:3.12.0.0;Target=jgi|Thaoce1|89257|rna12115 186 476 +;Gap=M846
scaffold286|size362275	blastx	match_part	99356	99583	170	+	.	ID=scaffold286|size362275:hsp:64324:3.12.0.0;Parent=scaffold286|size362275:hit:32904:3.12.0.0;Target=jgi|Thaoce1|89257|rna12115 460 535 +;Gap=M228
scaffold286|size362275	blastx	protein_match	98607	98939	176	+	.	ID=scaffold286|size362275:hit:32905:3.12.0.0;Name=jgi|Thaoce1|85074|rna29185;score=176
scaffold286|size362275	blastx	match_part	98607	98939	176	+	.	ID=scaffold286|size362275:hsp:64325:3.12.0.0;Parent=scaffold286|size362275:hit:32905:3.12.0.0;Target=jgi|Thaoce1|85074|rna29185 91 198 +;Gap=M333
scaffold286|size362275	blastx	protein_match	99356	99577	180	+	.	ID=scaffold286|size362275:hit:32906:3.12.0.0;Name=jgi|Thaoce1|97450|rna15639;score=180
scaffold286|size362275	blastx	match_part	99356	99577	180	+	.	ID=scaffold286|size362275:hsp:64326:3.12.0.0;Parent=scaffold286|size362275:hit:32906:3.12.0.0;Target=jgi|Thaoce1|97450|rna15639 13 86 +;Gap=M222
scaffold286|size362275	blastx	protein_match	98874	99583	257	+	.	ID=scaffold286|size362275:hit:32907:3.12.0.0;Name=jgi|Thaoce1|69724|rna12485;score=257
scaffold286|size362275	blastx	match_part	98874	99341	257	+	.	ID=scaffold286|size362275:hsp:64327:3.12.0.0;Parent=scaffold286|size362275:hit:32907:3.12.0.0;Target=jgi|Thaoce1|69724|rna12485 1 158 +;Gap=M468
scaffold286|size362275	blastx	match_part	99356	99583	183	+	.	ID=scaffold286|size362275:hsp:64328:3.12.0.0;Parent=scaffold286|size362275:hit:32907:3.12.0.0;Target=jgi|Thaoce1|69724|rna12485 168 243 +;Gap=M228
scaffold286|size362275	blastx	protein_match	98787	99206	316	+	.	ID=scaffold286|size362275:hit:32908:3.12.0.0;Name=jgi|Thaoce1|88588|rna18555;score=316
scaffold286|size362275	blastx	match_part	98787	99206	316	+	.	ID=scaffold286|size362275:hsp:64329:3.12.0.0;Parent=scaffold286|size362275:hit:32908:3.12.0.0;Target=jgi|Thaoce1|88588|rna18555 35 175 +;Gap=M420
scaffold286|size362275	blastx	protein_match	98955	99347	316	+	.	ID=scaffold286|size362275:hit:32909:3.12.0.0;Name=jgi|Thaoce1|78740|rna25449;score=316
scaffold286|size362275	blastx	match_part	98955	99347	316	+	.	ID=scaffold286|size362275:hsp:64330:3.12.0.0;Parent=scaffold286|size362275:hit:32909:3.12.0.0;Target=jgi|Thaoce1|78740|rna25449 47 178 +;Gap=M393
scaffold286|size362275	blastx	protein_match	99356	99586	174	+	.	ID=scaffold286|size362275:hit:32910:3.12.0.0;Name=jgi|Thaoce1|71899|rna24720;score=174
scaffold286|size362275	blastx	match_part	99356	99586	174	+	.	ID=scaffold286|size362275:hsp:64331:3.12.0.0;Parent=scaffold286|size362275:hit:32910:3.12.0.0;Target=jgi|Thaoce1|71899|rna24720 69 145 +;Gap=M231
scaffold286|size362275	blastx	protein_match	98904	99293	284	+	.	ID=scaffold286|size362275:hit:32911:3.12.0.0;Name=jgi|Thaoce1|98450|rna31739;score=284
scaffold286|size362275	blastx	match_part	98904	99293	284	+	.	ID=scaffold286|size362275:hsp:64332:3.12.0.0;Parent=scaffold286|size362275:hit:32911:3.12.0.0;Target=jgi|Thaoce1|98450|rna31739 1 132 +;Gap=M390
scaffold286|size362275	blastx	protein_match	98697	99233	306	+	.	ID=scaffold286|size362275:hit:32912:3.12.0.0;Name=jgi|Thaoce1|71701|rna25342;score=306
scaffold286|size362275	blastx	match_part	98697	99233	306	+	.	ID=scaffold286|size362275:hsp:64333:3.12.0.0;Parent=scaffold286|size362275:hit:32912:3.12.0.0;Target=jgi|Thaoce1|71701|rna25342 52 234 +;Gap=M537
scaffold286|size362275	protein2genome	protein_match	89482	90756	941	+	.	ID=scaffold286|size362275:hit:32913:3.12.0.0;Name=jgi|Thaoce1|78893|rna26552;score=941
scaffold286|size362275	protein2genome	match_part	89482	90756	941	+	.	ID=scaffold286|size362275:hsp:64334:3.12.0.0;Parent=scaffold286|size362275:hit:32913:3.12.0.0;Target=jgi|Thaoce1|78893|rna26552 299 728 +;Gap=M1275
scaffold286|size362275	protein2genome	protein_match	98184	99347	760	+	.	ID=scaffold286|size362275:hit:32914:3.12.0.0;Name=jgi|Thaoce1|89257|rna12115;score=760
scaffold286|size362275	protein2genome	match_part	98184	99347	760	+	.	ID=scaffold286|size362275:hsp:64335:3.12.0.0;Parent=scaffold286|size362275:hit:32914:3.12.0.0;Target=jgi|Thaoce1|89257|rna12115 61 452 +;Gap=M1164
scaffold286|size362275	protein2genome	protein_match	99356	99721	240	+	.	ID=scaffold286|size362275:hit:32915:3.12.0.0;Name=jgi|Thaoce1|97450|rna15639;score=240
scaffold286|size362275	protein2genome	match_part	99356	99721	240	+	.	ID=scaffold286|size362275:hsp:64336:3.12.0.0;Parent=scaffold286|size362275:hit:32915:3.12.0.0;Target=jgi|Thaoce1|97450|rna15639 13 134 +;Gap=M366
scaffold286|size362275	protein2genome	protein_match	98787	99206	289	+	.	ID=scaffold286|size362275:hit:32916:3.12.0.0;Name=jgi|Thaoce1|88588|rna18555;score=289
scaffold286|size362275	protein2genome	match_part	98787	99206	289	+	.	ID=scaffold286|size362275:hsp:64337:3.12.0.0;Parent=scaffold286|size362275:hit:32916:3.12.0.0;Target=jgi|Thaoce1|88588|rna18555 35 175 +;Gap=M420
scaffold286|size362275	protein2genome	protein_match	98955	99347	305	+	.	ID=scaffold286|size362275:hit:32917:3.12.0.0;Name=jgi|Thaoce1|78740|rna25449;score=305
scaffold286|size362275	protein2genome	match_part	98955	99347	305	+	.	ID=scaffold286|size362275:hsp:64338:3.12.0.0;Parent=scaffold286|size362275:hit:32917:3.12.0.0;Target=jgi|Thaoce1|78740|rna25449 47 178 +;Gap=M393
scaffold286|size362275	protein2genome	protein_match	99356	99877	274	+	.	ID=scaffold286|size362275:hit:32918:3.12.0.0;Name=jgi|Thaoce1|71899|rna24720;score=274
scaffold286|size362275	protein2genome	match_part	99356	99877	274	+	.	ID=scaffold286|size362275:hsp:64339:3.12.0.0;Parent=scaffold286|size362275:hit:32918:3.12.0.0;Target=jgi|Thaoce1|71899|rna24720 69 242 +;Gap=M522
scaffold286|size362275	protein2genome	protein_match	98943	99293	274	+	.	ID=scaffold286|size362275:hit:32919:3.12.0.0;Name=jgi|Thaoce1|98450|rna31739;score=274
scaffold286|size362275	protein2genome	match_part	98943	99293	274	+	.	ID=scaffold286|size362275:hsp:64340:3.12.0.0;Parent=scaffold286|size362275:hit:32919:3.12.0.0;Target=jgi|Thaoce1|98450|rna31739 15 132 +;Gap=M351
scaffold286|size362275	protein2genome	protein_match	98697	99233	271	+	.	ID=scaffold286|size362275:hit:32920:3.12.0.0;Name=jgi|Thaoce1|71701|rna25342;score=271
scaffold286|size362275	protein2genome	match_part	98697	99233	271	+	.	ID=scaffold286|size362275:hsp:64341:3.12.0.0;Parent=scaffold286|size362275:hit:32920:3.12.0.0;Target=jgi|Thaoce1|71701|rna25342 52 234 +;Gap=M537
scaffold286|size362275	blastn	expressed_sequence_match	27667	27917	251	-	.	ID=scaffold286|size362275:hit:32921:3.12.0.0;Name=TRINITY_DN327_c0_g1_i1;score=251
scaffold286|size362275	blastn	match_part	27667	27917	251	-	.	ID=scaffold286|size362275:hsp:64342:3.12.0.0;Parent=scaffold286|size362275:hit:32921:3.12.0.0;Target=TRINITY_DN327_c0_g1_i1 1 251 +;Gap=M251
scaffold286|size362275	blastn	expressed_sequence_match	27667	27917	215	-	.	ID=scaffold286|size362275:hit:32922:3.12.0.0;Name=TRINITY_DN327_c0_g2_i1;score=215
scaffold286|size362275	blastn	match_part	27667	27917	215	-	.	ID=scaffold286|size362275:hsp:64343:3.12.0.0;Parent=scaffold286|size362275:hit:32922:3.12.0.0;Target=TRINITY_DN327_c0_g2_i1 1 251 +;Gap=M251
scaffold286|size362275	blastn	expressed_sequence_match	22943	29620	513	-	.	ID=scaffold286|size362275:hit:32923:3.12.0.0;Name=TRINITY_DN9220_c0_g1_i1;score=513
scaffold286|size362275	blastn	match_part	29108	29620	513	-	.	ID=scaffold286|size362275:hsp:64344:3.12.0.0;Parent=scaffold286|size362275:hit:32923:3.12.0.0;Target=TRINITY_DN9220_c0_g1_i1 1 513 +;Gap=M513
scaffold286|size362275	blastn	match_part	27818	28965	1148	-	.	ID=scaffold286|size362275:hsp:64345:3.12.0.0;Parent=scaffold286|size362275:hit:32923:3.12.0.0;Target=TRINITY_DN9220_c0_g1_i1 514 1661 +;Gap=M1148
scaffold286|size362275	blastn	match_part	27515	27749	235	-	.	ID=scaffold286|size362275:hsp:64346:3.12.0.0;Parent=scaffold286|size362275:hit:32923:3.12.0.0;Target=TRINITY_DN9220_c0_g1_i1 1658 1892 +;Gap=M235
scaffold286|size362275	blastn	match_part	25071	25395	229	-	.	ID=scaffold286|size362275:hsp:64347:3.12.0.0;Parent=scaffold286|size362275:hit:32923:3.12.0.0;Target=TRINITY_DN9220_c0_g1_i1 1952 2276 +;Gap=M325
scaffold286|size362275	blastn	match_part	22943	23075	91	-	.	ID=scaffold286|size362275:hsp:64348:3.12.0.0;Parent=scaffold286|size362275:hit:32923:3.12.0.0;Target=TRINITY_DN9220_c0_g1_i1 2149 2281 +;Gap=M133
scaffold286|size362275	blastn	expressed_sequence_match	22994	25394	266	-	.	ID=scaffold286|size362275:hit:32924:3.12.0.0;Name=TRINITY_DN17549_c0_g1_i1;score=266
scaffold286|size362275	blastn	match_part	25117	25394	266	-	.	ID=scaffold286|size362275:hsp:64349:3.12.0.0;Parent=scaffold286|size362275:hit:32924:3.12.0.0;Target=TRINITY_DN17549_c0_g1_i1 1 278 +;Gap=M278
scaffold286|size362275	blastn	match_part	22994	23075	70	-	.	ID=scaffold286|size362275:hsp:64350:3.12.0.0;Parent=scaffold286|size362275:hit:32924:3.12.0.0;Target=TRINITY_DN17549_c0_g1_i1 197 278 +;Gap=M82
scaffold286|size362275	blastn	expressed_sequence_match	23244	25394	221	-	.	ID=scaffold286|size362275:hit:32925:3.12.0.0;Name=TRINITY_DN17549_c0_g2_i1;score=221
scaffold286|size362275	blastn	match_part	25174	25394	221	-	.	ID=scaffold286|size362275:hsp:64351:3.12.0.0;Parent=scaffold286|size362275:hit:32925:3.12.0.0;Target=TRINITY_DN17549_c0_g2_i1 1 221 +;Gap=M221
scaffold286|size362275	blastn	match_part	23244	25087	1844	-	.	ID=scaffold286|size362275:hsp:64352:3.12.0.0;Parent=scaffold286|size362275:hit:32925:3.12.0.0;Target=TRINITY_DN17549_c0_g2_i1 218 2061 +;Gap=M1844
scaffold286|size362275	blastn	match_part	24778	24817	40	-	.	ID=scaffold286|size362275:hsp:64353:3.12.0.0;Parent=scaffold286|size362275:hit:32925:3.12.0.0;Target=TRINITY_DN17549_c0_g2_i1 683 722 +;Gap=M40
scaffold286|size362275	blastn	match_part	24583	24622	40	-	.	ID=scaffold286|size362275:hsp:64354:3.12.0.0;Parent=scaffold286|size362275:hit:32925:3.12.0.0;Target=TRINITY_DN17549_c0_g2_i1 488 527 +;Gap=M40
scaffold286|size362275	blastn	expressed_sequence_match	28873	29620	748	-	.	ID=scaffold286|size362275:hit:32926:3.12.0.0;Name=TRINITY_DN9220_c0_g1_i2;score=748
scaffold286|size362275	blastn	match_part	28873	29620	748	-	.	ID=scaffold286|size362275:hsp:64355:3.12.0.0;Parent=scaffold286|size362275:hit:32926:3.12.0.0;Target=TRINITY_DN9220_c0_g1_i2 1 748 +;Gap=M748
scaffold286|size362275	blastn	expressed_sequence_match	25367	25636	270	-	.	ID=scaffold286|size362275:hit:32927:3.12.0.0;Name=TRINITY_DN3519_c0_g1_i1;score=270
scaffold286|size362275	blastn	match_part	25367	25636	270	-	.	ID=scaffold286|size362275:hsp:64356:3.12.0.0;Parent=scaffold286|size362275:hit:32927:3.12.0.0;Target=TRINITY_DN3519_c0_g1_i1 3 272 +;Gap=M270
scaffold286|size362275	blastn	expressed_sequence_match	28860	29081	222	+	.	ID=scaffold286|size362275:hit:32928:3.12.0.0;Name=TRINITY_DN21808_c0_g1_i1;score=222
scaffold286|size362275	blastn	match_part	28860	29081	222	+	.	ID=scaffold286|size362275:hsp:64357:3.12.0.0;Parent=scaffold286|size362275:hit:32928:3.12.0.0;Target=TRINITY_DN21808_c0_g1_i1 1 222 +;Gap=M222
scaffold286|size362275	blastn	expressed_sequence_match	23151	25260	1937	+	.	ID=scaffold286|size362275:hit:32929:3.12.0.0;Name=TRINITY_DN3400_c0_g1_i1;score=1937
scaffold286|size362275	blastn	match_part	23151	25087	1937	+	.	ID=scaffold286|size362275:hsp:64358:3.12.0.0;Parent=scaffold286|size362275:hit:32929:3.12.0.0;Target=TRINITY_DN3400_c0_g1_i1 1 1937 +;Gap=M1937
scaffold286|size362275	blastn	match_part	24583	24622	40	+	.	ID=scaffold286|size362275:hsp:64359:3.12.0.0;Parent=scaffold286|size362275:hit:32929:3.12.0.0;Target=TRINITY_DN3400_c0_g1_i1 1628 1667 +;Gap=M40
scaffold286|size362275	blastn	match_part	24778	24817	40	+	.	ID=scaffold286|size362275:hsp:64360:3.12.0.0;Parent=scaffold286|size362275:hit:32929:3.12.0.0;Target=TRINITY_DN3400_c0_g1_i1 1433 1472 +;Gap=M40
scaffold286|size362275	blastn	match_part	25174	25260	87	+	.	ID=scaffold286|size362275:hsp:64361:3.12.0.0;Parent=scaffold286|size362275:hit:32929:3.12.0.0;Target=TRINITY_DN3400_c0_g1_i1 1934 2020 +;Gap=M87
scaffold286|size362275	blastn	expressed_sequence_match	21527	25198	1447	+	.	ID=scaffold286|size362275:hit:32930:3.12.0.0;Name=TRINITY_DN8961_c0_g2_i1;score=1447
scaffold286|size362275	blastn	match_part	21527	23212	1447	+	.	ID=scaffold286|size362275:hsp:64362:3.12.0.0;Parent=scaffold286|size362275:hit:32930:3.12.0.0;Target=TRINITY_DN8961_c0_g2_i1 1 1685 +;Gap=M1686
scaffold286|size362275	blastn	match_part	25071	25198	92	+	.	ID=scaffold286|size362275:hsp:64363:3.12.0.0;Parent=scaffold286|size362275:hit:32930:3.12.0.0;Target=TRINITY_DN8961_c0_g2_i1 1421 1548 +;Gap=M128
scaffold286|size362275	blastn	expressed_sequence_match	22943	25516	405	-	.	ID=scaffold286|size362275:hit:32931:3.12.0.0;Name=TRINITY_DN9220_c0_g2_i1;score=405
scaffold286|size362275	blastn	match_part	25071	25516	405	-	.	ID=scaffold286|size362275:hsp:64364:3.12.0.0;Parent=scaffold286|size362275:hit:32931:3.12.0.0;Target=TRINITY_DN9220_c0_g2_i1 1 445 +;Gap=M446
scaffold286|size362275	blastn	match_part	22943	23075	91	-	.	ID=scaffold286|size362275:hsp:64365:3.12.0.0;Parent=scaffold286|size362275:hit:32931:3.12.0.0;Target=TRINITY_DN9220_c0_g2_i1 318 450 +;Gap=M133
scaffold286|size362275	blastn	expressed_sequence_match	21527	25198	1686	+	.	ID=scaffold286|size362275:hit:32932:3.12.0.0;Name=TRINITY_DN8961_c0_g2_i2;score=1686
scaffold286|size362275	blastn	match_part	21527	23212	1686	+	.	ID=scaffold286|size362275:hsp:64366:3.12.0.0;Parent=scaffold286|size362275:hit:32932:3.12.0.0;Target=TRINITY_DN8961_c0_g2_i2 1 1686 +;Gap=M1686
scaffold286|size362275	blastn	match_part	25073	25198	84	+	.	ID=scaffold286|size362275:hsp:64367:3.12.0.0;Parent=scaffold286|size362275:hit:32932:3.12.0.0;Target=TRINITY_DN8961_c0_g2_i2 1424 1549 +;Gap=M126
scaffold286|size362275	blastn	expressed_sequence_match	22943	25753	43	-	.	ID=scaffold286|size362275:hit:32933:3.12.0.0;Name=TRINITY_DN9220_c0_g2_i2;score=43
scaffold286|size362275	blastn	match_part	25711	25753	43	-	.	ID=scaffold286|size362275:hsp:64368:3.12.0.0;Parent=scaffold286|size362275:hit:32933:3.12.0.0;Target=TRINITY_DN9220_c0_g2_i2 1 43 +;Gap=M43
scaffold286|size362275	blastn	match_part	25571	25636	66	-	.	ID=scaffold286|size362275:hsp:64369:3.12.0.0;Parent=scaffold286|size362275:hit:32933:3.12.0.0;Target=TRINITY_DN9220_c0_g2_i2 42 107 +;Gap=M66
scaffold286|size362275	blastn	match_part	25071	25434	334	-	.	ID=scaffold286|size362275:hsp:64370:3.12.0.0;Parent=scaffold286|size362275:hit:32933:3.12.0.0;Target=TRINITY_DN9220_c0_g2_i2 107 470 +;Gap=M364
scaffold286|size362275	blastn	match_part	22943	23075	91	-	.	ID=scaffold286|size362275:hsp:64371:3.12.0.0;Parent=scaffold286|size362275:hit:32933:3.12.0.0;Target=TRINITY_DN9220_c0_g2_i2 343 475 +;Gap=M133
scaffold286|size362275	blastn	expressed_sequence_match	27515	29602	465	-	.	ID=scaffold286|size362275:hit:32934:3.12.0.0;Name=TRINITY_DN17549_c1_g2_i1;score=465
scaffold286|size362275	blastn	match_part	29108	29602	465	-	.	ID=scaffold286|size362275:hsp:64372:3.12.0.0;Parent=scaffold286|size362275:hit:32934:3.12.0.0;Target=TRINITY_DN17549_c1_g2_i1 1 495 +;Gap=M495
scaffold286|size362275	blastn	match_part	27515	28965	1241	-	.	ID=scaffold286|size362275:hsp:64373:3.12.0.0;Parent=scaffold286|size362275:hit:32934:3.12.0.0;Target=TRINITY_DN17549_c1_g2_i1 496 1946 +;Gap=M1451
scaffold286|size362275	blastn	expressed_sequence_match	21527	25198	332	+	.	ID=scaffold286|size362275:hit:32935:3.12.0.0;Name=TRINITY_DN8961_c0_g2_i4;score=332
scaffold286|size362275	blastn	match_part	21527	21858	332	+	.	ID=scaffold286|size362275:hsp:64374:3.12.0.0;Parent=scaffold286|size362275:hit:32935:3.12.0.0;Target=TRINITY_DN8961_c0_g2_i4 1 332 +;Gap=M332
scaffold286|size362275	blastn	match_part	22126	23212	1087	+	.	ID=scaffold286|size362275:hsp:64375:3.12.0.0;Parent=scaffold286|size362275:hit:32935:3.12.0.0;Target=TRINITY_DN8961_c0_g2_i4 332 1418 +;Gap=M1087
scaffold286|size362275	blastn	match_part	25073	25198	84	+	.	ID=scaffold286|size362275:hsp:64376:3.12.0.0;Parent=scaffold286|size362275:hit:32935:3.12.0.0;Target=TRINITY_DN8961_c0_g2_i4 1156 1281 +;Gap=M126
scaffold286|size362275	blastn	expressed_sequence_match	27515	29602	1806	-	.	ID=scaffold286|size362275:hit:32936:3.12.0.0;Name=TRINITY_DN17549_c1_g2_i2;score=1806
scaffold286|size362275	blastn	match_part	27515	29602	1806	-	.	ID=scaffold286|size362275:hsp:64377:3.12.0.0;Parent=scaffold286|size362275:hit:32936:3.12.0.0;Target=TRINITY_DN17549_c1_g2_i2 1 2088 +;Gap=M2088
scaffold286|size362275	blastn	expressed_sequence_match	21546	25198	243	+	.	ID=scaffold286|size362275:hit:32937:3.12.0.0;Name=TRINITY_DN16463_c0_g1_i2;score=243
scaffold286|size362275	blastn	match_part	21546	21858	243	+	.	ID=scaffold286|size362275:hsp:64378:3.12.0.0;Parent=scaffold286|size362275:hit:32937:3.12.0.0;Target=TRINITY_DN16463_c0_g1_i2 32 342 +;Gap=M313
scaffold286|size362275	blastn	match_part	22129	23156	860	+	.	ID=scaffold286|size362275:hsp:64379:3.12.0.0;Parent=scaffold286|size362275:hit:32937:3.12.0.0;Target=TRINITY_DN16463_c0_g1_i2 345 1372 +;Gap=M1028
scaffold286|size362275	blastn	match_part	25071	25198	92	+	.	ID=scaffold286|size362275:hsp:64380:3.12.0.0;Parent=scaffold286|size362275:hit:32937:3.12.0.0;Target=TRINITY_DN16463_c0_g1_i2 1164 1291 +;Gap=M128
scaffold286|size362275	blastn	expressed_sequence_match	27515	29602	1581	-	.	ID=scaffold286|size362275:hit:32938:3.12.0.0;Name=TRINITY_DN17549_c1_g2_i3;score=1581
scaffold286|size362275	blastn	match_part	27818	29602	1581	-	.	ID=scaffold286|size362275:hsp:64381:3.12.0.0;Parent=scaffold286|size362275:hit:32938:3.12.0.0;Target=TRINITY_DN17549_c1_g2_i3 1 1785 +;Gap=M1785
scaffold286|size362275	blastn	match_part	27515	27749	193	-	.	ID=scaffold286|size362275:hsp:64382:3.12.0.0;Parent=scaffold286|size362275:hit:32938:3.12.0.0;Target=TRINITY_DN17549_c1_g2_i3 1782 2016 +;Gap=M235
scaffold286|size362275	blastn	expressed_sequence_match	21546	25198	1284	+	.	ID=scaffold286|size362275:hit:32939:3.12.0.0;Name=TRINITY_DN16463_c0_g1_i4;score=1284
scaffold286|size362275	blastn	match_part	21546	23156	1284	+	.	ID=scaffold286|size362275:hsp:64383:3.12.0.0;Parent=scaffold286|size362275:hit:32939:3.12.0.0;Target=TRINITY_DN16463_c0_g1_i4 32 1639 +;Gap=M1611
scaffold286|size362275	blastn	match_part	25071	25198	92	+	.	ID=scaffold286|size362275:hsp:64384:3.12.0.0;Parent=scaffold286|size362275:hit:32939:3.12.0.0;Target=TRINITY_DN16463_c0_g1_i4 1431 1558 +;Gap=M128
scaffold286|size362275	blastn	expressed_sequence_match	25571	25794	200	+	.	ID=scaffold286|size362275:hit:32940:3.12.0.0;Name=TRINITY_DN1775_c0_g1_i1;score=200
scaffold286|size362275	blastn	match_part	25571	25794	200	+	.	ID=scaffold286|size362275:hsp:64385:3.12.0.0;Parent=scaffold286|size362275:hit:32940:3.12.0.0;Target=TRINITY_DN1775_c0_g1_i1 25 248 +;Gap=M224
scaffold286|size362275	blastn	expressed_sequence_match	27515	29602	465	-	.	ID=scaffold286|size362275:hit:32941:3.12.0.0;Name=TRINITY_DN17549_c1_g2_i4;score=465
scaffold286|size362275	blastn	match_part	29108	29602	465	-	.	ID=scaffold286|size362275:hsp:64386:3.12.0.0;Parent=scaffold286|size362275:hit:32941:3.12.0.0;Target=TRINITY_DN17549_c1_g2_i4 1 495 +;Gap=M495
scaffold286|size362275	blastn	match_part	27818	28965	1016	-	.	ID=scaffold286|size362275:hsp:64387:3.12.0.0;Parent=scaffold286|size362275:hit:32941:3.12.0.0;Target=TRINITY_DN17549_c1_g2_i4 496 1643 +;Gap=M1148
scaffold286|size362275	blastn	match_part	27515	27749	193	-	.	ID=scaffold286|size362275:hsp:64388:3.12.0.0;Parent=scaffold286|size362275:hit:32941:3.12.0.0;Target=TRINITY_DN17549_c1_g2_i4 1640 1874 +;Gap=M235
scaffold286|size362275	blastn	expressed_sequence_match	21541	25198	497	+	.	ID=scaffold286|size362275:hit:32942:3.12.0.0;Name=TRINITY_DN16463_c0_g1_i5;score=497
scaffold286|size362275	blastn	match_part	21541	22043	497	+	.	ID=scaffold286|size362275:hsp:64389:3.12.0.0;Parent=scaffold286|size362275:hit:32942:3.12.0.0;Target=TRINITY_DN16463_c0_g1_i5 1 503 +;Gap=M503
scaffold286|size362275	blastn	match_part	22126	23156	863	+	.	ID=scaffold286|size362275:hsp:64390:3.12.0.0;Parent=scaffold286|size362275:hit:32942:3.12.0.0;Target=TRINITY_DN16463_c0_g1_i5 503 1533 +;Gap=M1031
scaffold286|size362275	blastn	match_part	25071	25198	92	+	.	ID=scaffold286|size362275:hsp:64391:3.12.0.0;Parent=scaffold286|size362275:hit:32942:3.12.0.0;Target=TRINITY_DN16463_c0_g1_i5 1325 1452 +;Gap=M128
scaffold286|size362275	blastn	expressed_sequence_match	25571	25794	224	+	.	ID=scaffold286|size362275:hit:32943:3.12.0.0;Name=TRINITY_DN1775_c0_g2_i1;score=224
scaffold286|size362275	blastn	match_part	25571	25794	224	+	.	ID=scaffold286|size362275:hsp:64392:3.12.0.0;Parent=scaffold286|size362275:hit:32943:3.12.0.0;Target=TRINITY_DN1775_c0_g2_i1 25 248 +;Gap=M224
scaffold286|size362275	blastn	expressed_sequence_match	26129	26346	212	-	.	ID=scaffold286|size362275:hit:32944:3.12.0.0;Name=TRINITY_DN17901_c0_g5_i5;score=212
scaffold286|size362275	blastn	match_part	26129	26346	212	-	.	ID=scaffold286|size362275:hsp:64393:3.12.0.0;Parent=scaffold286|size362275:hit:32944:3.12.0.0;Target=TRINITY_DN17901_c0_g5_i5 43 260 +;Gap=M218
scaffold286|size362275	blastn	expressed_sequence_match	34026	34970	78	-	.	ID=scaffold286|size362275:hit:32945:3.12.0.0;Name=TRINITY_DN14348_c1_g1_i1;score=78
scaffold286|size362275	blastn	match_part	34665	34970	78	-	.	ID=scaffold286|size362275:hsp:64394:3.12.0.0;Parent=scaffold286|size362275:hit:32945:3.12.0.0;Target=TRINITY_DN14348_c1_g1_i1 1 306 +;Gap=M306
scaffold286|size362275	blastn	match_part	34026	34592	221	-	.	ID=scaffold286|size362275:hsp:64395:3.12.0.0;Parent=scaffold286|size362275:hit:32945:3.12.0.0;Target=TRINITY_DN14348_c1_g1_i1 383 950 +;Gap=M567
scaffold286|size362275	blastn	expressed_sequence_match	34026	34171	92	+	.	ID=scaffold286|size362275:hit:32946:3.12.0.0;Name=TRINITY_DN12947_c0_g1_i1;score=92
scaffold286|size362275	blastn	match_part	34026	34171	92	+	.	ID=scaffold286|size362275:hsp:64396:3.12.0.0;Parent=scaffold286|size362275:hit:32946:3.12.0.0;Target=TRINITY_DN12947_c0_g1_i1 13 158 +;Gap=M146
scaffold286|size362275	blastn	expressed_sequence_match	35100	35428	143	+	.	ID=scaffold286|size362275:hit:32947:3.12.0.0;Name=TRINITY_DN14348_c0_g1_i1;score=143
scaffold286|size362275	blastn	match_part	35100	35428	143	+	.	ID=scaffold286|size362275:hsp:64397:3.12.0.0;Parent=scaffold286|size362275:hit:32947:3.12.0.0;Target=TRINITY_DN14348_c0_g1_i1 114 442 +;Gap=M329
scaffold286|size362275	blastn	expressed_sequence_match	35100	35234	69	-	.	ID=scaffold286|size362275:hit:32948:3.12.0.0;Name=TRINITY_DN28033_c0_g1_i1;score=69
scaffold286|size362275	blastn	match_part	35100	35234	69	-	.	ID=scaffold286|size362275:hsp:64398:3.12.0.0;Parent=scaffold286|size362275:hit:32948:3.12.0.0;Target=TRINITY_DN28033_c0_g1_i1 7 141 +;Gap=M135
scaffold286|size362275	blastn	expressed_sequence_match	35691	35952	100	-	.	ID=scaffold286|size362275:hit:32949:3.12.0.0;Name=TRINITY_DN28271_c0_g1_i1;score=100
scaffold286|size362275	blastn	match_part	35691	35952	100	-	.	ID=scaffold286|size362275:hsp:64399:3.12.0.0;Parent=scaffold286|size362275:hit:32949:3.12.0.0;Target=TRINITY_DN28271_c0_g1_i1 17 278 +;Gap=M262
scaffold286|size362275	blastn	expressed_sequence_match	35719	35924	68	-	.	ID=scaffold286|size362275:hit:32950:3.12.0.0;Name=TRINITY_DN12924_c0_g1_i1;score=68
scaffold286|size362275	blastn	match_part	35719	35924	68	-	.	ID=scaffold286|size362275:hsp:64400:3.12.0.0;Parent=scaffold286|size362275:hit:32950:3.12.0.0;Target=TRINITY_DN12924_c0_g1_i1 1 206 +;Gap=M206
scaffold286|size362275	blastn	expressed_sequence_match	35962	36172	111	-	.	ID=scaffold286|size362275:hit:32951:3.12.0.0;Name=TRINITY_DN10019_c0_g1_i1;score=111
scaffold286|size362275	blastn	match_part	35962	36172	111	-	.	ID=scaffold286|size362275:hsp:64401:3.12.0.0;Parent=scaffold286|size362275:hit:32951:3.12.0.0;Target=TRINITY_DN10019_c0_g1_i1 28 239 +;Gap=M211
scaffold286|size362275	blastn	expressed_sequence_match	42095	42202	96	+	.	ID=scaffold286|size362275:hit:32952:3.12.0.0;Name=TRINITY_DN9400_c0_g2_i1;score=96
scaffold286|size362275	blastn	match_part	42095	42202	96	+	.	ID=scaffold286|size362275:hsp:64402:3.12.0.0;Parent=scaffold286|size362275:hit:32952:3.12.0.0;Target=TRINITY_DN9400_c0_g2_i1 163 270 +;Gap=M108
scaffold286|size362275	blastn	expressed_sequence_match	42314	43350	151	-	.	ID=scaffold286|size362275:hit:32953:3.12.0.0;Name=TRINITY_DN5437_c0_g1_i1;score=151
scaffold286|size362275	blastn	match_part	42970	43350	151	-	.	ID=scaffold286|size362275:hsp:64403:3.12.0.0;Parent=scaffold286|size362275:hit:32953:3.12.0.0;Target=TRINITY_DN5437_c0_g1_i1 5 388 +;Gap=M381
scaffold286|size362275	blastn	match_part	42314	42849	290	-	.	ID=scaffold286|size362275:hsp:64404:3.12.0.0;Parent=scaffold286|size362275:hit:32953:3.12.0.0;Target=TRINITY_DN5437_c0_g1_i1 534 1069 +;Gap=M536
scaffold286|size362275	blastn	expressed_sequence_match	42971	43197	191	+	.	ID=scaffold286|size362275:hit:32954:3.12.0.0;Name=TRINITY_DN16537_c0_g1_i1;score=191
scaffold286|size362275	blastn	match_part	42971	43197	191	+	.	ID=scaffold286|size362275:hsp:64405:3.12.0.0;Parent=scaffold286|size362275:hit:32954:3.12.0.0;Target=TRINITY_DN16537_c0_g1_i1 36 262 +;Gap=M227
scaffold286|size362275	blastn	expressed_sequence_match	43389	43508	60	+	.	ID=scaffold286|size362275:hit:32955:3.12.0.0;Name=TRINITY_DN10953_c0_g1_i1;score=60
scaffold286|size362275	blastn	match_part	43389	43508	60	+	.	ID=scaffold286|size362275:hsp:64406:3.12.0.0;Parent=scaffold286|size362275:hit:32955:3.12.0.0;Target=TRINITY_DN10953_c0_g1_i1 128 247 +;Gap=M120
scaffold286|size362275	blastn	expressed_sequence_match	43018	43497	173	+	.	ID=scaffold286|size362275:hit:32956:3.12.0.0;Name=TRINITY_DN13420_c0_g1_i1;score=173
scaffold286|size362275	blastn	match_part	43018	43497	173	+	.	ID=scaffold286|size362275:hsp:64407:3.12.0.0;Parent=scaffold286|size362275:hit:32956:3.12.0.0;Target=TRINITY_DN13420_c0_g1_i1 13 493 +;Gap=M480
scaffold286|size362275	blastn	expressed_sequence_match	42095	42412	132	-	.	ID=scaffold286|size362275:hit:32957:3.12.0.0;Name=TRINITY_DN16117_c0_g1_i1;score=132
scaffold286|size362275	blastn	match_part	42095	42412	132	-	.	ID=scaffold286|size362275:hsp:64408:3.12.0.0;Parent=scaffold286|size362275:hit:32957:3.12.0.0;Target=TRINITY_DN16117_c0_g1_i1 19 336 +;Gap=M318
scaffold286|size362275	blastn	expressed_sequence_match	43251	43557	212	+	.	ID=scaffold286|size362275:hit:32958:3.12.0.0;Name=TRINITY_DN13420_c0_g1_i2;score=212
scaffold286|size362275	blastn	match_part	43251	43557	212	+	.	ID=scaffold286|size362275:hsp:64409:3.12.0.0;Parent=scaffold286|size362275:hit:32958:3.12.0.0;Target=TRINITY_DN13420_c0_g1_i2 1 305 +;Gap=M307
scaffold286|size362275	blastn	expressed_sequence_match	42192	42412	113	+	.	ID=scaffold286|size362275:hit:32959:3.12.0.0;Name=TRINITY_DN9038_c0_g3_i1;score=113
scaffold286|size362275	blastn	match_part	42192	42412	113	+	.	ID=scaffold286|size362275:hsp:64410:3.12.0.0;Parent=scaffold286|size362275:hit:32959:3.12.0.0;Target=TRINITY_DN9038_c0_g3_i1 50 270 +;Gap=M221
scaffold286|size362275	blastn	expressed_sequence_match	45692	45940	171	-	.	ID=scaffold286|size362275:hit:32960:3.12.0.0;Name=TRINITY_DN19730_c0_g1_i1;score=171
scaffold286|size362275	blastn	match_part	45692	45940	171	-	.	ID=scaffold286|size362275:hsp:64411:3.12.0.0;Parent=scaffold286|size362275:hit:32960:3.12.0.0;Target=TRINITY_DN19730_c0_g1_i1 3 251 +;Gap=M249
scaffold286|size362275	blastn	expressed_sequence_match	45805	47376	459	-	.	ID=scaffold286|size362275:hit:32961:3.12.0.0;Name=TRINITY_DN16410_c0_g1_i1;score=459
scaffold286|size362275	blastn	match_part	46864	47376	459	-	.	ID=scaffold286|size362275:hsp:64412:3.12.0.0;Parent=scaffold286|size362275:hit:32961:3.12.0.0;Target=TRINITY_DN16410_c0_g1_i1 184 696 +;Gap=M513
scaffold286|size362275	blastn	match_part	45805	46102	274	-	.	ID=scaffold286|size362275:hsp:64413:3.12.0.0;Parent=scaffold286|size362275:hit:32961:3.12.0.0;Target=TRINITY_DN16410_c0_g1_i1 793 1090 +;Gap=M298
scaffold286|size362275	blastn	expressed_sequence_match	52528	52697	144	-	.	ID=scaffold286|size362275:hit:32962:3.12.0.0;Name=TRINITY_DN5598_c0_g2_i1;score=144
scaffold286|size362275	blastn	match_part	52528	52697	144	-	.	ID=scaffold286|size362275:hsp:64414:3.12.0.0;Parent=scaffold286|size362275:hit:32962:3.12.0.0;Target=TRINITY_DN5598_c0_g2_i1 1 172 +;Gap=M170
scaffold286|size362275	blastn	expressed_sequence_match	52696	56152	75	+	.	ID=scaffold286|size362275:hit:32963:3.12.0.0;Name=TRINITY_DN6776_c0_g1_i1;score=75
scaffold286|size362275	blastn	match_part	52696	52794	75	+	.	ID=scaffold286|size362275:hsp:64415:3.12.0.0;Parent=scaffold286|size362275:hit:32963:3.12.0.0;Target=TRINITY_DN6776_c0_g1_i1 1 99 +;Gap=M99
scaffold286|size362275	blastn	match_part	56067	56152	62	+	.	ID=scaffold286|size362275:hsp:64416:3.12.0.0;Parent=scaffold286|size362275:hit:32963:3.12.0.0;Target=TRINITY_DN6776_c0_g1_i1 14 99 +;Gap=M86
scaffold286|size362275	blastn	expressed_sequence_match	52623	56152	126	+	.	ID=scaffold286|size362275:hit:32964:3.12.0.0;Name=TRINITY_DN15743_c0_g4_i5;score=126
scaffold286|size362275	blastn	match_part	52623	52794	126	+	.	ID=scaffold286|size362275:hsp:64417:3.12.0.0;Parent=scaffold286|size362275:hit:32964:3.12.0.0;Target=TRINITY_DN15743_c0_g4_i5 159 331 +;Gap=M172
scaffold286|size362275	blastn	match_part	56067	56152	50	+	.	ID=scaffold286|size362275:hsp:64418:3.12.0.0;Parent=scaffold286|size362275:hit:32964:3.12.0.0;Target=TRINITY_DN15743_c0_g4_i5 246 331 +;Gap=M86
scaffold286|size362275	blastn	expressed_sequence_match	52623	56152	90	+	.	ID=scaffold286|size362275:hit:32965:3.12.0.0;Name=TRINITY_DN6776_c0_g5_i1;score=90
scaffold286|size362275	blastn	match_part	52623	52794	90	+	.	ID=scaffold286|size362275:hsp:64419:3.12.0.0;Parent=scaffold286|size362275:hit:32965:3.12.0.0;Target=TRINITY_DN6776_c0_g5_i1 82 254 +;Gap=M172
scaffold286|size362275	blastn	match_part	56083	56152	52	+	.	ID=scaffold286|size362275:hsp:64420:3.12.0.0;Parent=scaffold286|size362275:hit:32965:3.12.0.0;Target=TRINITY_DN6776_c0_g5_i1 185 254 +;Gap=M70
scaffold286|size362275	blastn	expressed_sequence_match	52528	52624	73	+	.	ID=scaffold286|size362275:hit:32966:3.12.0.0;Name=TRINITY_DN15743_c0_g6_i1;score=73
scaffold286|size362275	blastn	match_part	52528	52624	73	+	.	ID=scaffold286|size362275:hsp:64421:3.12.0.0;Parent=scaffold286|size362275:hit:32966:3.12.0.0;Target=TRINITY_DN15743_c0_g6_i1 102 198 +;Gap=M97
scaffold286|size362275	blastn	expressed_sequence_match	52528	52697	126	-	.	ID=scaffold286|size362275:hit:32967:3.12.0.0;Name=TRINITY_DN5598_c0_g1_i1;score=126
scaffold286|size362275	blastn	match_part	52528	52697	126	-	.	ID=scaffold286|size362275:hsp:64422:3.12.0.0;Parent=scaffold286|size362275:hit:32967:3.12.0.0;Target=TRINITY_DN5598_c0_g1_i1 1 172 +;Gap=M170
scaffold286|size362275	blastn	expressed_sequence_match	73609	81815	100	-	.	ID=scaffold286|size362275:hit:32968:3.12.0.0;Name=TRINITY_DN16760_c0_g1_i4;score=100
scaffold286|size362275	blastn	match_part	81686	81815	100	-	.	ID=scaffold286|size362275:hsp:64423:3.12.0.0;Parent=scaffold286|size362275:hit:32968:3.12.0.0;Target=TRINITY_DN16760_c0_g1_i4 125 254 +;Gap=M130
scaffold286|size362275	blastn	match_part	81343	81628	202	-	.	ID=scaffold286|size362275:hsp:64424:3.12.0.0;Parent=scaffold286|size362275:hit:32968:3.12.0.0;Target=TRINITY_DN16760_c0_g1_i4 300 585 +;Gap=M286
scaffold286|size362275	blastn	match_part	74294	74879	274	-	.	ID=scaffold286|size362275:hsp:64425:3.12.0.0;Parent=scaffold286|size362275:hit:32968:3.12.0.0;Target=TRINITY_DN16760_c0_g1_i4 695 1274 +;Gap=M586
scaffold286|size362275	blastn	match_part	74114	74271	98	-	.	ID=scaffold286|size362275:hsp:64426:3.12.0.0;Parent=scaffold286|size362275:hit:32968:3.12.0.0;Target=TRINITY_DN16760_c0_g1_i4 1288 1445 +;Gap=M158
scaffold286|size362275	blastn	match_part	73609	73826	104	-	.	ID=scaffold286|size362275:hsp:64427:3.12.0.0;Parent=scaffold286|size362275:hit:32968:3.12.0.0;Target=TRINITY_DN16760_c0_g1_i4 1702 1919 +;Gap=M218
scaffold286|size362275	blastn	expressed_sequence_match	73609	81815	100	-	.	ID=scaffold286|size362275:hit:32969:3.12.0.0;Name=TRINITY_DN16760_c0_g1_i5;score=100
scaffold286|size362275	blastn	match_part	81686	81815	100	-	.	ID=scaffold286|size362275:hsp:64428:3.12.0.0;Parent=scaffold286|size362275:hit:32969:3.12.0.0;Target=TRINITY_DN16760_c0_g1_i5 125 254 +;Gap=M130
scaffold286|size362275	blastn	match_part	81343	81628	196	-	.	ID=scaffold286|size362275:hsp:64429:3.12.0.0;Parent=scaffold286|size362275:hit:32969:3.12.0.0;Target=TRINITY_DN16760_c0_g1_i5 300 585 +;Gap=M286
scaffold286|size362275	blastn	match_part	74114	74879	382	-	.	ID=scaffold286|size362275:hsp:64430:3.12.0.0;Parent=scaffold286|size362275:hit:32969:3.12.0.0;Target=TRINITY_DN16760_c0_g1_i5 707 1466 +;Gap=M766
scaffold286|size362275	blastn	match_part	73609	73826	122	-	.	ID=scaffold286|size362275:hsp:64431:3.12.0.0;Parent=scaffold286|size362275:hit:32969:3.12.0.0;Target=TRINITY_DN16760_c0_g1_i5 1696 1913 +;Gap=M218
scaffold286|size362275	blastn	expressed_sequence_match	74114	81496	98	+	.	ID=scaffold286|size362275:hit:32970:3.12.0.0;Name=TRINITY_DN8730_c0_g1_i1;score=98
scaffold286|size362275	blastn	match_part	74114	74271	98	+	.	ID=scaffold286|size362275:hsp:64432:3.12.0.0;Parent=scaffold286|size362275:hit:32970:3.12.0.0;Target=TRINITY_DN8730_c0_g1_i1 171 328 +;Gap=M158
scaffold286|size362275	blastn	match_part	74294	74879	280	+	.	ID=scaffold286|size362275:hsp:64433:3.12.0.0;Parent=scaffold286|size362275:hit:32970:3.12.0.0;Target=TRINITY_DN8730_c0_g1_i1 342 921 +;Gap=M586
scaffold286|size362275	blastn	match_part	81343	81496	112	+	.	ID=scaffold286|size362275:hsp:64434:3.12.0.0;Parent=scaffold286|size362275:hit:32970:3.12.0.0;Target=TRINITY_DN8730_c0_g1_i1 1043 1196 +;Gap=M154
scaffold286|size362275	blastn	expressed_sequence_match	73609	81815	110	+	.	ID=scaffold286|size362275:hit:32971:3.12.0.0;Name=TRINITY_DN8730_c0_g1_i2;score=110
scaffold286|size362275	blastn	match_part	73609	73826	110	+	.	ID=scaffold286|size362275:hsp:64435:3.12.0.0;Parent=scaffold286|size362275:hit:32971:3.12.0.0;Target=TRINITY_DN8730_c0_g1_i2 277 494 +;Gap=M218
scaffold286|size362275	blastn	match_part	74114	74879	382	+	.	ID=scaffold286|size362275:hsp:64436:3.12.0.0;Parent=scaffold286|size362275:hit:32971:3.12.0.0;Target=TRINITY_DN8730_c0_g1_i2 724 1483 +;Gap=M766
scaffold286|size362275	blastn	match_part	81343	81628	190	+	.	ID=scaffold286|size362275:hsp:64437:3.12.0.0;Parent=scaffold286|size362275:hit:32971:3.12.0.0;Target=TRINITY_DN8730_c0_g1_i2 1605 1890 +;Gap=M286
scaffold286|size362275	blastn	match_part	81686	81815	100	+	.	ID=scaffold286|size362275:hsp:64438:3.12.0.0;Parent=scaffold286|size362275:hit:32971:3.12.0.0;Target=TRINITY_DN8730_c0_g1_i2 1936 2065 +;Gap=M130
scaffold286|size362275	blastn	expressed_sequence_match	73609	81815	100	-	.	ID=scaffold286|size362275:hit:32972:3.12.0.0;Name=TRINITY_DN16760_c0_g1_i6;score=100
scaffold286|size362275	blastn	match_part	81686	81815	100	-	.	ID=scaffold286|size362275:hsp:64439:3.12.0.0;Parent=scaffold286|size362275:hit:32972:3.12.0.0;Target=TRINITY_DN16760_c0_g1_i6 125 254 +;Gap=M130
scaffold286|size362275	blastn	match_part	81343	81628	196	-	.	ID=scaffold286|size362275:hsp:64440:3.12.0.0;Parent=scaffold286|size362275:hit:32972:3.12.0.0;Target=TRINITY_DN16760_c0_g1_i6 300 585 +;Gap=M286
scaffold286|size362275	blastn	match_part	74294	74879	280	-	.	ID=scaffold286|size362275:hsp:64441:3.12.0.0;Parent=scaffold286|size362275:hit:32972:3.12.0.0;Target=TRINITY_DN16760_c0_g1_i6 707 1286 +;Gap=M586
scaffold286|size362275	blastn	match_part	74114	74271	98	-	.	ID=scaffold286|size362275:hsp:64442:3.12.0.0;Parent=scaffold286|size362275:hit:32972:3.12.0.0;Target=TRINITY_DN16760_c0_g1_i6 1300 1457 +;Gap=M158
scaffold286|size362275	blastn	match_part	73609	73826	122	-	.	ID=scaffold286|size362275:hsp:64443:3.12.0.0;Parent=scaffold286|size362275:hit:32972:3.12.0.0;Target=TRINITY_DN16760_c0_g1_i6 1714 1931 +;Gap=M218
scaffold286|size362275	blastn	expressed_sequence_match	73609	81815	100	-	.	ID=scaffold286|size362275:hit:32973:3.12.0.0;Name=TRINITY_DN16760_c0_g1_i7;score=100
scaffold286|size362275	blastn	match_part	81686	81815	100	-	.	ID=scaffold286|size362275:hsp:64444:3.12.0.0;Parent=scaffold286|size362275:hit:32973:3.12.0.0;Target=TRINITY_DN16760_c0_g1_i7 125 254 +;Gap=M130
scaffold286|size362275	blastn	match_part	81343	81628	202	-	.	ID=scaffold286|size362275:hsp:64445:3.12.0.0;Parent=scaffold286|size362275:hit:32973:3.12.0.0;Target=TRINITY_DN16760_c0_g1_i7 300 585 +;Gap=M286
scaffold286|size362275	blastn	match_part	74294	74879	274	-	.	ID=scaffold286|size362275:hsp:64446:3.12.0.0;Parent=scaffold286|size362275:hit:32973:3.12.0.0;Target=TRINITY_DN16760_c0_g1_i7 695 1274 +;Gap=M586
scaffold286|size362275	blastn	match_part	74114	74271	98	-	.	ID=scaffold286|size362275:hsp:64447:3.12.0.0;Parent=scaffold286|size362275:hit:32973:3.12.0.0;Target=TRINITY_DN16760_c0_g1_i7 1288 1445 +;Gap=M158
scaffold286|size362275	blastn	match_part	73609	73826	104	-	.	ID=scaffold286|size362275:hsp:64448:3.12.0.0;Parent=scaffold286|size362275:hit:32973:3.12.0.0;Target=TRINITY_DN16760_c0_g1_i7 1777 1994 +;Gap=M218
scaffold286|size362275	blastn	expressed_sequence_match	74114	81496	98	+	.	ID=scaffold286|size362275:hit:32974:3.12.0.0;Name=TRINITY_DN8730_c0_g1_i3;score=98
scaffold286|size362275	blastn	match_part	74114	74271	98	+	.	ID=scaffold286|size362275:hsp:64449:3.12.0.0;Parent=scaffold286|size362275:hit:32974:3.12.0.0;Target=TRINITY_DN8730_c0_g1_i3 171 328 +;Gap=M158
scaffold286|size362275	blastn	match_part	74294	74879	274	+	.	ID=scaffold286|size362275:hsp:64450:3.12.0.0;Parent=scaffold286|size362275:hit:32974:3.12.0.0;Target=TRINITY_DN8730_c0_g1_i3 342 921 +;Gap=M586
scaffold286|size362275	blastn	match_part	81343	81496	112	+	.	ID=scaffold286|size362275:hsp:64451:3.12.0.0;Parent=scaffold286|size362275:hit:32974:3.12.0.0;Target=TRINITY_DN8730_c0_g1_i3 1031 1184 +;Gap=M154
scaffold286|size362275	blastn	expressed_sequence_match	73609	81815	110	+	.	ID=scaffold286|size362275:hit:32975:3.12.0.0;Name=TRINITY_DN8730_c0_g1_i5;score=110
scaffold286|size362275	blastn	match_part	73609	73826	110	+	.	ID=scaffold286|size362275:hsp:64452:3.12.0.0;Parent=scaffold286|size362275:hit:32975:3.12.0.0;Target=TRINITY_DN8730_c0_g1_i5 277 494 +;Gap=M218
scaffold286|size362275	blastn	match_part	74114	74879	376	+	.	ID=scaffold286|size362275:hsp:64453:3.12.0.0;Parent=scaffold286|size362275:hit:32975:3.12.0.0;Target=TRINITY_DN8730_c0_g1_i5 724 1483 +;Gap=M766
scaffold286|size362275	blastn	match_part	81343	81628	190	+	.	ID=scaffold286|size362275:hsp:64454:3.12.0.0;Parent=scaffold286|size362275:hit:32975:3.12.0.0;Target=TRINITY_DN8730_c0_g1_i5 1593 1878 +;Gap=M286
scaffold286|size362275	blastn	match_part	81686	81815	100	+	.	ID=scaffold286|size362275:hsp:64455:3.12.0.0;Parent=scaffold286|size362275:hit:32975:3.12.0.0;Target=TRINITY_DN8730_c0_g1_i5 1924 2053 +;Gap=M130
scaffold286|size362275	blastn	expressed_sequence_match	73609	81815	110	+	.	ID=scaffold286|size362275:hit:32976:3.12.0.0;Name=TRINITY_DN8730_c0_g1_i6;score=110
scaffold286|size362275	blastn	match_part	73609	73826	110	+	.	ID=scaffold286|size362275:hsp:64456:3.12.0.0;Parent=scaffold286|size362275:hit:32976:3.12.0.0;Target=TRINITY_DN8730_c0_g1_i6 277 494 +;Gap=M218
scaffold286|size362275	blastn	match_part	74114	74271	98	+	.	ID=scaffold286|size362275:hsp:64457:3.12.0.0;Parent=scaffold286|size362275:hit:32976:3.12.0.0;Target=TRINITY_DN8730_c0_g1_i6 751 908 +;Gap=M158
scaffold286|size362275	blastn	match_part	74294	74879	280	+	.	ID=scaffold286|size362275:hsp:64458:3.12.0.0;Parent=scaffold286|size362275:hit:32976:3.12.0.0;Target=TRINITY_DN8730_c0_g1_i6 922 1501 +;Gap=M586
scaffold286|size362275	blastn	match_part	81343	81628	190	+	.	ID=scaffold286|size362275:hsp:64459:3.12.0.0;Parent=scaffold286|size362275:hit:32976:3.12.0.0;Target=TRINITY_DN8730_c0_g1_i6 1623 1908 +;Gap=M286
scaffold286|size362275	blastn	match_part	81686	81815	100	+	.	ID=scaffold286|size362275:hsp:64460:3.12.0.0;Parent=scaffold286|size362275:hit:32976:3.12.0.0;Target=TRINITY_DN8730_c0_g1_i6 1954 2083 +;Gap=M130
scaffold286|size362275	blastn	expressed_sequence_match	73609	81815	100	-	.	ID=scaffold286|size362275:hit:32977:3.12.0.0;Name=TRINITY_DN16760_c0_g1_i1;score=100
scaffold286|size362275	blastn	match_part	81686	81815	100	-	.	ID=scaffold286|size362275:hsp:64461:3.12.0.0;Parent=scaffold286|size362275:hit:32977:3.12.0.0;Target=TRINITY_DN16760_c0_g1_i1 125 254 +;Gap=M130
scaffold286|size362275	blastn	match_part	81343	81628	202	-	.	ID=scaffold286|size362275:hsp:64462:3.12.0.0;Parent=scaffold286|size362275:hit:32977:3.12.0.0;Target=TRINITY_DN16760_c0_g1_i1 300 585 +;Gap=M286
scaffold286|size362275	blastn	match_part	74114	74879	364	-	.	ID=scaffold286|size362275:hsp:64463:3.12.0.0;Parent=scaffold286|size362275:hit:32977:3.12.0.0;Target=TRINITY_DN16760_c0_g1_i1 695 1454 +;Gap=M766
scaffold286|size362275	blastn	match_part	73609	73826	122	-	.	ID=scaffold286|size362275:hsp:64464:3.12.0.0;Parent=scaffold286|size362275:hit:32977:3.12.0.0;Target=TRINITY_DN16760_c0_g1_i1 1684 1901 +;Gap=M218
scaffold286|size362275	blastn	expressed_sequence_match	74114	81815	100	-	.	ID=scaffold286|size362275:hit:32978:3.12.0.0;Name=TRINITY_DN16760_c0_g1_i2;score=100
scaffold286|size362275	blastn	match_part	81686	81815	100	-	.	ID=scaffold286|size362275:hsp:64465:3.12.0.0;Parent=scaffold286|size362275:hit:32978:3.12.0.0;Target=TRINITY_DN16760_c0_g1_i2 125 254 +;Gap=M130
scaffold286|size362275	blastn	match_part	81343	81628	196	-	.	ID=scaffold286|size362275:hsp:64466:3.12.0.0;Parent=scaffold286|size362275:hit:32978:3.12.0.0;Target=TRINITY_DN16760_c0_g1_i2 300 585 +;Gap=M286
scaffold286|size362275	blastn	match_part	74294	74879	280	-	.	ID=scaffold286|size362275:hsp:64467:3.12.0.0;Parent=scaffold286|size362275:hit:32978:3.12.0.0;Target=TRINITY_DN16760_c0_g1_i2 707 1286 +;Gap=M586
scaffold286|size362275	blastn	match_part	74114	74271	98	-	.	ID=scaffold286|size362275:hsp:64468:3.12.0.0;Parent=scaffold286|size362275:hit:32978:3.12.0.0;Target=TRINITY_DN16760_c0_g1_i2 1300 1457 +;Gap=M158
scaffold286|size362275	blastn	expressed_sequence_match	81925	85048	451	-	.	ID=scaffold286|size362275:hit:32979:3.12.0.0;Name=TRINITY_DN7545_c0_g1_i1;score=451
scaffold286|size362275	blastn	match_part	84526	85048	451	-	.	ID=scaffold286|size362275:hsp:64469:3.12.0.0;Parent=scaffold286|size362275:hit:32979:3.12.0.0;Target=TRINITY_DN7545_c0_g1_i1 1 523 +;Gap=M523
scaffold286|size362275	blastn	match_part	84126	84428	267	-	.	ID=scaffold286|size362275:hsp:64470:3.12.0.0;Parent=scaffold286|size362275:hit:32979:3.12.0.0;Target=TRINITY_DN7545_c0_g1_i1 524 826 +;Gap=M303
scaffold286|size362275	blastn	match_part	83927	84027	59	-	.	ID=scaffold286|size362275:hsp:64471:3.12.0.0;Parent=scaffold286|size362275:hit:32979:3.12.0.0;Target=TRINITY_DN7545_c0_g1_i1 922 1022 +;Gap=M101
scaffold286|size362275	blastn	match_part	81925	83069	516	-	.	ID=scaffold286|size362275:hsp:64472:3.12.0.0;Parent=scaffold286|size362275:hit:32979:3.12.0.0;Target=TRINITY_DN7545_c0_g1_i1 1470 2613 +;Gap=M1145
scaffold286|size362275	blastn	expressed_sequence_match	81925	86810	949	-	.	ID=scaffold286|size362275:hit:32980:3.12.0.0;Name=TRINITY_DN7545_c0_g1_i2;score=949
scaffold286|size362275	blastn	match_part	85669	86810	949	-	.	ID=scaffold286|size362275:hsp:64473:3.12.0.0;Parent=scaffold286|size362275:hit:32980:3.12.0.0;Target=TRINITY_DN7545_c0_g1_i2 1 1139 +;Gap=M1142
scaffold286|size362275	blastn	match_part	85828	85928	77	-	.	ID=scaffold286|size362275:hsp:64474:3.12.0.0;Parent=scaffold286|size362275:hit:32980:3.12.0.0;Target=TRINITY_DN7545_c0_g1_i2 1039 1139 +;Gap=M101
scaffold286|size362275	blastn	match_part	85410	85769	272	-	.	ID=scaffold286|size362275:hsp:64475:3.12.0.0;Parent=scaffold286|size362275:hit:32980:3.12.0.0;Target=TRINITY_DN7545_c0_g1_i2 886 1239 +;Gap=M360
scaffold286|size362275	blastn	match_part	85510	85610	71	-	.	ID=scaffold286|size362275:hsp:64476:3.12.0.0;Parent=scaffold286|size362275:hit:32980:3.12.0.0;Target=TRINITY_DN7545_c0_g1_i2 886 986 +;Gap=M101
scaffold286|size362275	blastn	match_part	84526	85315	682	-	.	ID=scaffold286|size362275:hsp:64477:3.12.0.0;Parent=scaffold286|size362275:hit:32980:3.12.0.0;Target=TRINITY_DN7545_c0_g1_i2 1240 2029 +;Gap=M790
scaffold286|size362275	blastn	match_part	84126	84428	267	-	.	ID=scaffold286|size362275:hsp:64478:3.12.0.0;Parent=scaffold286|size362275:hit:32980:3.12.0.0;Target=TRINITY_DN7545_c0_g1_i2 2030 2332 +;Gap=M303
scaffold286|size362275	blastn	match_part	83927	84027	59	-	.	ID=scaffold286|size362275:hsp:64479:3.12.0.0;Parent=scaffold286|size362275:hit:32980:3.12.0.0;Target=TRINITY_DN7545_c0_g1_i2 2428 2528 +;Gap=M101
scaffold286|size362275	blastn	match_part	81925	83417	617	-	.	ID=scaffold286|size362275:hsp:64480:3.12.0.0;Parent=scaffold286|size362275:hit:32980:3.12.0.0;Target=TRINITY_DN7545_c0_g1_i2 3053 4548 +;Gap=M1493
scaffold286|size362275	blastn	expressed_sequence_match	84552	85432	863	-	.	ID=scaffold286|size362275:hit:32981:3.12.0.0;Name=TRINITY_DN17209_c0_g1_i1;score=863
scaffold286|size362275	blastn	match_part	84552	85432	863	-	.	ID=scaffold286|size362275:hsp:64481:3.12.0.0;Parent=scaffold286|size362275:hit:32981:3.12.0.0;Target=TRINITY_DN17209_c0_g1_i1 1 881 +;Gap=M881
scaffold286|size362275	blastn	expressed_sequence_match	83681	86882	985	-	.	ID=scaffold286|size362275:hit:32982:3.12.0.0;Name=TRINITY_DN17209_c0_g1_i2;score=985
scaffold286|size362275	blastn	match_part	85669	86882	985	-	.	ID=scaffold286|size362275:hsp:64482:3.12.0.0;Parent=scaffold286|size362275:hit:32982:3.12.0.0;Target=TRINITY_DN17209_c0_g1_i2 1 1211 +;Gap=M1214
scaffold286|size362275	blastn	match_part	85828	85928	77	-	.	ID=scaffold286|size362275:hsp:64483:3.12.0.0;Parent=scaffold286|size362275:hit:32982:3.12.0.0;Target=TRINITY_DN17209_c0_g1_i2 1111 1211 +;Gap=M101
scaffold286|size362275	blastn	match_part	85410	85769	272	-	.	ID=scaffold286|size362275:hsp:64484:3.12.0.0;Parent=scaffold286|size362275:hit:32982:3.12.0.0;Target=TRINITY_DN17209_c0_g1_i2 958 1311 +;Gap=M360
scaffold286|size362275	blastn	match_part	85510	85610	71	-	.	ID=scaffold286|size362275:hsp:64485:3.12.0.0;Parent=scaffold286|size362275:hit:32982:3.12.0.0;Target=TRINITY_DN17209_c0_g1_i2 958 1058 +;Gap=M101
scaffold286|size362275	blastn	match_part	84526	85315	682	-	.	ID=scaffold286|size362275:hsp:64486:3.12.0.0;Parent=scaffold286|size362275:hit:32982:3.12.0.0;Target=TRINITY_DN17209_c0_g1_i2 1312 2101 +;Gap=M790
scaffold286|size362275	blastn	match_part	83681	84428	660	-	.	ID=scaffold286|size362275:hsp:64487:3.12.0.0;Parent=scaffold286|size362275:hit:32982:3.12.0.0;Target=TRINITY_DN17209_c0_g1_i2 2102 2850 +;Gap=M748
scaffold286|size362275	blastn	expressed_sequence_match	81925	83417	629	+	.	ID=scaffold286|size362275:hit:32983:3.12.0.0;Name=TRINITY_DN17879_c0_g1_i3;score=629
scaffold286|size362275	blastn	match_part	81925	83417	629	+	.	ID=scaffold286|size362275:hsp:64488:3.12.0.0;Parent=scaffold286|size362275:hit:32983:3.12.0.0;Target=TRINITY_DN17879_c0_g1_i3 158 1653 +;Gap=M1493
scaffold286|size362275	blastn	expressed_sequence_match	83681	86882	985	-	.	ID=scaffold286|size362275:hit:32984:3.12.0.0;Name=TRINITY_DN17209_c0_g1_i3;score=985
scaffold286|size362275	blastn	match_part	85669	86882	985	-	.	ID=scaffold286|size362275:hsp:64489:3.12.0.0;Parent=scaffold286|size362275:hit:32984:3.12.0.0;Target=TRINITY_DN17209_c0_g1_i3 1 1211 +;Gap=M1214
scaffold286|size362275	blastn	match_part	85828	85928	77	-	.	ID=scaffold286|size362275:hsp:64490:3.12.0.0;Parent=scaffold286|size362275:hit:32984:3.12.0.0;Target=TRINITY_DN17209_c0_g1_i3 1111 1211 +;Gap=M101
scaffold286|size362275	blastn	match_part	85410	85769	272	-	.	ID=scaffold286|size362275:hsp:64491:3.12.0.0;Parent=scaffold286|size362275:hit:32984:3.12.0.0;Target=TRINITY_DN17209_c0_g1_i3 958 1311 +;Gap=M360
scaffold286|size362275	blastn	match_part	85510	85610	71	-	.	ID=scaffold286|size362275:hsp:64492:3.12.0.0;Parent=scaffold286|size362275:hit:32984:3.12.0.0;Target=TRINITY_DN17209_c0_g1_i3 958 1058 +;Gap=M101
scaffold286|size362275	blastn	match_part	83681	85315	1421	-	.	ID=scaffold286|size362275:hsp:64493:3.12.0.0;Parent=scaffold286|size362275:hit:32984:3.12.0.0;Target=TRINITY_DN17209_c0_g1_i3 1312 2947 +;Gap=M1635
scaffold286|size362275	blastn	expressed_sequence_match	81925	84027	629	+	.	ID=scaffold286|size362275:hit:32985:3.12.0.0;Name=TRINITY_DN17879_c0_g1_i4;score=629
scaffold286|size362275	blastn	match_part	81925	83417	629	+	.	ID=scaffold286|size362275:hsp:64494:3.12.0.0;Parent=scaffold286|size362275:hit:32985:3.12.0.0;Target=TRINITY_DN17879_c0_g1_i4 158 1653 +;Gap=M1493
scaffold286|size362275	blastn	match_part	83927	84027	59	+	.	ID=scaffold286|size362275:hsp:64495:3.12.0.0;Parent=scaffold286|size362275:hit:32985:3.12.0.0;Target=TRINITY_DN17879_c0_g1_i4 2178 2278 +;Gap=M101
scaffold286|size362275	blastn	expressed_sequence_match	85426	86882	885	-	.	ID=scaffold286|size362275:hit:32986:3.12.0.0;Name=TRINITY_DN17209_c0_g1_i4;score=885
scaffold286|size362275	blastn	match_part	85828	86882	885	-	.	ID=scaffold286|size362275:hsp:64496:3.12.0.0;Parent=scaffold286|size362275:hit:32986:3.12.0.0;Target=TRINITY_DN17209_c0_g1_i4 1 1058 +;Gap=M1055
scaffold286|size362275	blastn	match_part	85669	85769	77	-	.	ID=scaffold286|size362275:hsp:64497:3.12.0.0;Parent=scaffold286|size362275:hit:32986:3.12.0.0;Target=TRINITY_DN17209_c0_g1_i4 958 1058 +;Gap=M101
scaffold286|size362275	blastn	match_part	85426	85610	167	-	.	ID=scaffold286|size362275:hsp:64498:3.12.0.0;Parent=scaffold286|size362275:hit:32986:3.12.0.0;Target=TRINITY_DN17209_c0_g1_i4 958 1142 +;Gap=M185
scaffold286|size362275	est2genome	expressed_sequence_match	27667	27917	1255	-	.	ID=scaffold286|size362275:hit:32987:3.12.0.0;Name=TRINITY_DN327_c0_g1_i1;score=1255
scaffold286|size362275	est2genome	match_part	27667	27917	1255	-	.	ID=scaffold286|size362275:hsp:64499:3.12.0.0;Parent=scaffold286|size362275:hit:32987:3.12.0.0;Target=TRINITY_DN327_c0_g1_i1 1 251 +;Gap=M251
scaffold286|size362275	est2genome	expressed_sequence_match	27667	27917	1201	-	.	ID=scaffold286|size362275:hit:32988:3.12.0.0;Name=TRINITY_DN327_c0_g2_i1;score=1201
scaffold286|size362275	est2genome	match_part	27667	27917	1201	-	.	ID=scaffold286|size362275:hsp:64500:3.12.0.0;Parent=scaffold286|size362275:hit:32988:3.12.0.0;Target=TRINITY_DN327_c0_g2_i1 1 251 +;Gap=M251
scaffold286|size362275	est2genome	expressed_sequence_match	25071	29620	11125	-	.	ID=scaffold286|size362275:hit:32989:3.12.0.0;Name=TRINITY_DN9220_c0_g1_i1;score=11125
scaffold286|size362275	est2genome	match_part	29108	29620	11125	-	.	ID=scaffold286|size362275:hsp:64501:3.12.0.0;Parent=scaffold286|size362275:hit:32989:3.12.0.0;Target=TRINITY_DN9220_c0_g1_i1 1 513 +;Gap=M513
scaffold286|size362275	est2genome	match_part	27820	28965	11125	-	.	ID=scaffold286|size362275:hsp:64502:3.12.0.0;Parent=scaffold286|size362275:hit:32989:3.12.0.0;Target=TRINITY_DN9220_c0_g1_i1 514 1659 +;Gap=M1146
scaffold286|size362275	est2genome	match_part	27457	27747	11125	-	.	ID=scaffold286|size362275:hsp:64503:3.12.0.0;Parent=scaffold286|size362275:hit:32989:3.12.0.0;Target=TRINITY_DN9220_c0_g1_i1 1660 1950 +;Gap=M291
scaffold286|size362275	est2genome	match_part	25071	25396	11125	-	.	ID=scaffold286|size362275:hsp:64504:3.12.0.0;Parent=scaffold286|size362275:hit:32989:3.12.0.0;Target=TRINITY_DN9220_c0_g1_i1 1951 2276 +;Gap=M326
scaffold286|size362275	est2genome	expressed_sequence_match	25117	25394	1372	+	.	ID=scaffold286|size362275:hit:32990:3.12.0.0;Name=TRINITY_DN17549_c0_g1_i1;score=1372
scaffold286|size362275	est2genome	match_part	25117	25394	1372	+	.	ID=scaffold286|size362275:hsp:64505:3.12.0.0;Parent=scaffold286|size362275:hit:32990:3.12.0.0;Target=TRINITY_DN17549_c0_g1_i1 1 278 -;Gap=M278
scaffold286|size362275	est2genome	expressed_sequence_match	23244	25394	10289	-	.	ID=scaffold286|size362275:hit:32991:3.12.0.0;Name=TRINITY_DN17549_c0_g2_i1;score=10289
scaffold286|size362275	est2genome	match_part	25174	25394	10289	-	.	ID=scaffold286|size362275:hsp:64506:3.12.0.0;Parent=scaffold286|size362275:hit:32991:3.12.0.0;Target=TRINITY_DN17549_c0_g2_i1 1 221 +;Gap=M221
scaffold286|size362275	est2genome	match_part	23244	25083	10289	-	.	ID=scaffold286|size362275:hsp:64507:3.12.0.0;Parent=scaffold286|size362275:hit:32991:3.12.0.0;Target=TRINITY_DN17549_c0_g2_i1 222 2061 +;Gap=M1840
scaffold286|size362275	est2genome	expressed_sequence_match	28873	29620	3740	-	.	ID=scaffold286|size362275:hit:32992:3.12.0.0;Name=TRINITY_DN9220_c0_g1_i2;score=3740
scaffold286|size362275	est2genome	match_part	28873	29620	3740	-	.	ID=scaffold286|size362275:hsp:64508:3.12.0.0;Parent=scaffold286|size362275:hit:32992:3.12.0.0;Target=TRINITY_DN9220_c0_g1_i2 1 748 +;Gap=M748
scaffold286|size362275	est2genome	expressed_sequence_match	25367	25636	1350	-	.	ID=scaffold286|size362275:hit:32993:3.12.0.0;Name=TRINITY_DN3519_c0_g1_i1;score=1350
scaffold286|size362275	est2genome	match_part	25367	25636	1350	-	.	ID=scaffold286|size362275:hsp:64509:3.12.0.0;Parent=scaffold286|size362275:hit:32993:3.12.0.0;Target=TRINITY_DN3519_c0_g1_i1 3 272 +;Gap=M270
scaffold286|size362275	est2genome	expressed_sequence_match	28860	29081	1110	-	.	ID=scaffold286|size362275:hit:32994:3.12.0.0;Name=TRINITY_DN21808_c0_g1_i1;score=1110
scaffold286|size362275	est2genome	match_part	28860	29081	1110	-	.	ID=scaffold286|size362275:hsp:64510:3.12.0.0;Parent=scaffold286|size362275:hit:32994:3.12.0.0;Target=TRINITY_DN21808_c0_g1_i1 1 222 -;Gap=M222
scaffold286|size362275	est2genome	expressed_sequence_match	23151	25260	10084	-	.	ID=scaffold286|size362275:hit:32995:3.12.0.0;Name=TRINITY_DN3400_c0_g1_i1;score=10084
scaffold286|size362275	est2genome	match_part	25174	25260	10084	-	.	ID=scaffold286|size362275:hsp:64511:3.12.0.0;Parent=scaffold286|size362275:hit:32995:3.12.0.0;Target=TRINITY_DN3400_c0_g1_i1 1934 2020 -;Gap=M87
scaffold286|size362275	est2genome	match_part	23151	25083	10084	-	.	ID=scaffold286|size362275:hsp:64512:3.12.0.0;Parent=scaffold286|size362275:hit:32995:3.12.0.0;Target=TRINITY_DN3400_c0_g1_i1 1 1933 -;Gap=M1933
scaffold286|size362275	est2genome	expressed_sequence_match	21527	23212	8071	+	.	ID=scaffold286|size362275:hit:32996:3.12.0.0;Name=TRINITY_DN8961_c0_g2_i1;score=8071
scaffold286|size362275	est2genome	match_part	21527	23212	8071	+	.	ID=scaffold286|size362275:hsp:64513:3.12.0.0;Parent=scaffold286|size362275:hit:32996:3.12.0.0;Target=TRINITY_DN8961_c0_g2_i1 1 1685 +;Gap=M1686
scaffold286|size362275	est2genome	expressed_sequence_match	25071	25516	2168	+	.	ID=scaffold286|size362275:hit:32997:3.12.0.0;Name=TRINITY_DN9220_c0_g2_i1;score=2168
scaffold286|size362275	est2genome	match_part	25071	25516	2168	+	.	ID=scaffold286|size362275:hsp:64514:3.12.0.0;Parent=scaffold286|size362275:hit:32997:3.12.0.0;Target=TRINITY_DN9220_c0_g2_i1 1 445 -;Gap=M446
scaffold286|size362275	est2genome	expressed_sequence_match	21527	23212	8430	+	.	ID=scaffold286|size362275:hit:32998:3.12.0.0;Name=TRINITY_DN8961_c0_g2_i2;score=8430
scaffold286|size362275	est2genome	match_part	21527	23212	8430	+	.	ID=scaffold286|size362275:hsp:64515:3.12.0.0;Parent=scaffold286|size362275:hit:32998:3.12.0.0;Target=TRINITY_DN8961_c0_g2_i2 1 1686 +;Gap=M1686
scaffold286|size362275	est2genome	expressed_sequence_match	25071	25753	2266	-	.	ID=scaffold286|size362275:hit:32999:3.12.0.0;Name=TRINITY_DN9220_c0_g2_i2;score=2266
scaffold286|size362275	est2genome	match_part	25711	25753	2266	-	.	ID=scaffold286|size362275:hsp:64516:3.12.0.0;Parent=scaffold286|size362275:hit:32999:3.12.0.0;Target=TRINITY_DN9220_c0_g2_i2 1 43 +;Gap=M43
scaffold286|size362275	est2genome	match_part	25571	25634	2266	-	.	ID=scaffold286|size362275:hsp:64517:3.12.0.0;Parent=scaffold286|size362275:hit:32999:3.12.0.0;Target=TRINITY_DN9220_c0_g2_i2 44 107 +;Gap=M64
scaffold286|size362275	est2genome	match_part	25071	25433	2266	-	.	ID=scaffold286|size362275:hsp:64518:3.12.0.0;Parent=scaffold286|size362275:hit:32999:3.12.0.0;Target=TRINITY_DN9220_c0_g2_i2 108 470 +;Gap=M363
scaffold286|size362275	est2genome	expressed_sequence_match	27457	29602	9623	-	.	ID=scaffold286|size362275:hit:33000:3.12.0.0;Name=TRINITY_DN17549_c1_g2_i1;score=9623
scaffold286|size362275	est2genome	match_part	29108	29602	9623	-	.	ID=scaffold286|size362275:hsp:64519:3.12.0.0;Parent=scaffold286|size362275:hit:33000:3.12.0.0;Target=TRINITY_DN17549_c1_g2_i1 1 495 +;Gap=M495
scaffold286|size362275	est2genome	match_part	27457	28965	9623	-	.	ID=scaffold286|size362275:hsp:64520:3.12.0.0;Parent=scaffold286|size362275:hit:33000:3.12.0.0;Target=TRINITY_DN17549_c1_g2_i1 496 2004 +;Gap=M1509
scaffold286|size362275	est2genome	expressed_sequence_match	21527	23212	7066	+	.	ID=scaffold286|size362275:hit:33001:3.12.0.0;Name=TRINITY_DN8961_c0_g2_i4;score=7066
scaffold286|size362275	est2genome	match_part	21527	21858	7066	+	.	ID=scaffold286|size362275:hsp:64521:3.12.0.0;Parent=scaffold286|size362275:hit:33001:3.12.0.0;Target=TRINITY_DN8961_c0_g2_i4 1 332 +;Gap=M332
scaffold286|size362275	est2genome	match_part	22127	23212	7066	+	.	ID=scaffold286|size362275:hsp:64522:3.12.0.0;Parent=scaffold286|size362275:hit:33001:3.12.0.0;Target=TRINITY_DN8961_c0_g2_i4 333 1418 +;Gap=M1086
scaffold286|size362275	est2genome	expressed_sequence_match	27457	29602	10289	-	.	ID=scaffold286|size362275:hit:33002:3.12.0.0;Name=TRINITY_DN17549_c1_g2_i2;score=10289
scaffold286|size362275	est2genome	match_part	27457	29602	10289	-	.	ID=scaffold286|size362275:hsp:64523:3.12.0.0;Parent=scaffold286|size362275:hit:33002:3.12.0.0;Target=TRINITY_DN17549_c1_g2_i2 1 2146 +;Gap=M2146
scaffold286|size362275	est2genome	expressed_sequence_match	21510	23156	6433	+	.	ID=scaffold286|size362275:hit:33003:3.12.0.0;Name=TRINITY_DN16463_c0_g1_i2;score=6433
scaffold286|size362275	est2genome	match_part	21510	21858	6433	+	.	ID=scaffold286|size362275:hsp:64524:3.12.0.0;Parent=scaffold286|size362275:hit:33003:3.12.0.0;Target=TRINITY_DN16463_c0_g1_i2 1 342 +;Gap=M349
scaffold286|size362275	est2genome	match_part	22127	23156	6433	+	.	ID=scaffold286|size362275:hsp:64525:3.12.0.0;Parent=scaffold286|size362275:hit:33003:3.12.0.0;Target=TRINITY_DN16463_c0_g1_i2 343 1372 +;Gap=M1030
scaffold286|size362275	est2genome	expressed_sequence_match	27457	29602	9963	-	.	ID=scaffold286|size362275:hit:33004:3.12.0.0;Name=TRINITY_DN17549_c1_g2_i3;score=9963
scaffold286|size362275	est2genome	match_part	27820	29602	9963	-	.	ID=scaffold286|size362275:hsp:64526:3.12.0.0;Parent=scaffold286|size362275:hit:33004:3.12.0.0;Target=TRINITY_DN17549_c1_g2_i3 1 1783 +;Gap=M1783
scaffold286|size362275	est2genome	match_part	27457	27747	9963	-	.	ID=scaffold286|size362275:hsp:64527:3.12.0.0;Parent=scaffold286|size362275:hit:33004:3.12.0.0;Target=TRINITY_DN17549_c1_g2_i3 1784 2074 +;Gap=M291
scaffold286|size362275	est2genome	expressed_sequence_match	21510	23156	7672	+	.	ID=scaffold286|size362275:hit:33005:3.12.0.0;Name=TRINITY_DN16463_c0_g1_i4;score=7672
scaffold286|size362275	est2genome	match_part	21510	23156	7672	+	.	ID=scaffold286|size362275:hsp:64528:3.12.0.0;Parent=scaffold286|size362275:hit:33005:3.12.0.0;Target=TRINITY_DN16463_c0_g1_i4 1 1639 +;Gap=M1647
scaffold286|size362275	est2genome	expressed_sequence_match	25410	25794	1180	-	.	ID=scaffold286|size362275:hit:33006:3.12.0.0;Name=TRINITY_DN1775_c0_g1_i1;score=1180
scaffold286|size362275	est2genome	match_part	25571	25794	1180	-	.	ID=scaffold286|size362275:hsp:64529:3.12.0.0;Parent=scaffold286|size362275:hit:33006:3.12.0.0;Target=TRINITY_DN1775_c0_g1_i1 25 248 -;Gap=M224
scaffold286|size362275	est2genome	match_part	25410	25433	1180	-	.	ID=scaffold286|size362275:hsp:64530:3.12.0.0;Parent=scaffold286|size362275:hit:33006:3.12.0.0;Target=TRINITY_DN1775_c0_g1_i1 1 24 -;Gap=M24
scaffold286|size362275	est2genome	expressed_sequence_match	27457	29602	9297	-	.	ID=scaffold286|size362275:hit:33007:3.12.0.0;Name=TRINITY_DN17549_c1_g2_i4;score=9297
scaffold286|size362275	est2genome	match_part	29108	29602	9297	-	.	ID=scaffold286|size362275:hsp:64531:3.12.0.0;Parent=scaffold286|size362275:hit:33007:3.12.0.0;Target=TRINITY_DN17549_c1_g2_i4 1 495 +;Gap=M495
scaffold286|size362275	est2genome	match_part	27820	28965	9297	-	.	ID=scaffold286|size362275:hsp:64532:3.12.0.0;Parent=scaffold286|size362275:hit:33007:3.12.0.0;Target=TRINITY_DN17549_c1_g2_i4 496 1641 +;Gap=M1146
scaffold286|size362275	est2genome	match_part	27457	27747	9297	-	.	ID=scaffold286|size362275:hsp:64533:3.12.0.0;Parent=scaffold286|size362275:hit:33007:3.12.0.0;Target=TRINITY_DN17549_c1_g2_i4 1642 1932 +;Gap=M291
scaffold286|size362275	est2genome	expressed_sequence_match	21541	23156	7377	+	.	ID=scaffold286|size362275:hit:33008:3.12.0.0;Name=TRINITY_DN16463_c0_g1_i5;score=7377
scaffold286|size362275	est2genome	match_part	21541	22043	7377	+	.	ID=scaffold286|size362275:hsp:64534:3.12.0.0;Parent=scaffold286|size362275:hit:33008:3.12.0.0;Target=TRINITY_DN16463_c0_g1_i5 1 503 +;Gap=M503
scaffold286|size362275	est2genome	match_part	22127	23156	7377	+	.	ID=scaffold286|size362275:hsp:64535:3.12.0.0;Parent=scaffold286|size362275:hit:33008:3.12.0.0;Target=TRINITY_DN16463_c0_g1_i5 504 1533 +;Gap=M1030
scaffold286|size362275	est2genome	expressed_sequence_match	25410	25794	1216	-	.	ID=scaffold286|size362275:hit:33009:3.12.0.0;Name=TRINITY_DN1775_c0_g2_i1;score=1216
scaffold286|size362275	est2genome	match_part	25571	25794	1216	-	.	ID=scaffold286|size362275:hsp:64536:3.12.0.0;Parent=scaffold286|size362275:hit:33009:3.12.0.0;Target=TRINITY_DN1775_c0_g2_i1 25 248 -;Gap=M224
scaffold286|size362275	est2genome	match_part	25410	25433	1216	-	.	ID=scaffold286|size362275:hsp:64537:3.12.0.0;Parent=scaffold286|size362275:hit:33009:3.12.0.0;Target=TRINITY_DN1775_c0_g2_i1 1 24 -;Gap=M24
scaffold286|size362275	est2genome	expressed_sequence_match	26129	26380	1251	-	.	ID=scaffold286|size362275:hit:33010:3.12.0.0;Name=TRINITY_DN17901_c0_g5_i5;score=1251
scaffold286|size362275	est2genome	match_part	26129	26380	1251	-	.	ID=scaffold286|size362275:hsp:64538:3.12.0.0;Parent=scaffold286|size362275:hit:33010:3.12.0.0;Target=TRINITY_DN17901_c0_g5_i5 9 260 +;Gap=M252
scaffold286|size362275	est2genome	expressed_sequence_match	33980	34970	3768	-	.	ID=scaffold286|size362275:hit:33011:3.12.0.0;Name=TRINITY_DN14348_c1_g1_i1;score=3768
scaffold286|size362275	est2genome	match_part	33980	34970	3768	-	.	ID=scaffold286|size362275:hsp:64539:3.12.0.0;Parent=scaffold286|size362275:hit:33011:3.12.0.0;Target=TRINITY_DN14348_c1_g1_i1 1 996 +;Gap=M991
scaffold286|size362275	est2genome	expressed_sequence_match	34015	34210	753	-	.	ID=scaffold286|size362275:hit:33012:3.12.0.0;Name=TRINITY_DN12947_c0_g1_i1;score=753
scaffold286|size362275	est2genome	match_part	34015	34210	753	-	.	ID=scaffold286|size362275:hsp:64540:3.12.0.0;Parent=scaffold286|size362275:hit:33012:3.12.0.0;Target=TRINITY_DN12947_c0_g1_i1 2 200 -;Gap=M196
scaffold286|size362275	est2genome	expressed_sequence_match	34987	35430	1725	-	.	ID=scaffold286|size362275:hit:33013:3.12.0.0;Name=TRINITY_DN14348_c0_g1_i1;score=1725
scaffold286|size362275	est2genome	match_part	34987	35430	1725	-	.	ID=scaffold286|size362275:hsp:64541:3.12.0.0;Parent=scaffold286|size362275:hit:33013:3.12.0.0;Target=TRINITY_DN14348_c0_g1_i1 1 444 -;Gap=M444
scaffold286|size362275	est2genome	expressed_sequence_match	34989	35240	918	+	.	ID=scaffold286|size362275:hit:33014:3.12.0.0;Name=TRINITY_DN28033_c0_g1_i1;score=918
scaffold286|size362275	est2genome	match_part	34989	35240	918	+	.	ID=scaffold286|size362275:hsp:64542:3.12.0.0;Parent=scaffold286|size362275:hit:33014:3.12.0.0;Target=TRINITY_DN28033_c0_g1_i1 1 252 -;Gap=M252
scaffold286|size362275	est2genome	expressed_sequence_match	35632	35968	1262	-	.	ID=scaffold286|size362275:hit:33015:3.12.0.0;Name=TRINITY_DN28271_c0_g1_i1;score=1262
scaffold286|size362275	est2genome	match_part	35632	35968	1262	-	.	ID=scaffold286|size362275:hsp:64543:3.12.0.0;Parent=scaffold286|size362275:hit:33015:3.12.0.0;Target=TRINITY_DN28271_c0_g1_i1 1 337 +;Gap=M337
scaffold286|size362275	est2genome	expressed_sequence_match	35709	35924	846	-	.	ID=scaffold286|size362275:hit:33016:3.12.0.0;Name=TRINITY_DN12924_c0_g1_i1;score=846
scaffold286|size362275	est2genome	match_part	35709	35924	846	-	.	ID=scaffold286|size362275:hsp:64544:3.12.0.0;Parent=scaffold286|size362275:hit:33016:3.12.0.0;Target=TRINITY_DN12924_c0_g1_i1 1 216 +;Gap=M216
scaffold286|size362275	est2genome	expressed_sequence_match	35947	36199	1028	-	.	ID=scaffold286|size362275:hit:33017:3.12.0.0;Name=TRINITY_DN10019_c0_g1_i1;score=1028
scaffold286|size362275	est2genome	match_part	35947	36199	1028	-	.	ID=scaffold286|size362275:hsp:64545:3.12.0.0;Parent=scaffold286|size362275:hit:33017:3.12.0.0;Target=TRINITY_DN10019_c0_g1_i1 1 254 +;Gap=M253
scaffold286|size362275	est2genome	expressed_sequence_match	41934	42202	995	+	.	ID=scaffold286|size362275:hit:33018:3.12.0.0;Name=TRINITY_DN9400_c0_g2_i1;score=995
scaffold286|size362275	est2genome	match_part	41934	42202	995	+	.	ID=scaffold286|size362275:hsp:64546:3.12.0.0;Parent=scaffold286|size362275:hit:33018:3.12.0.0;Target=TRINITY_DN9400_c0_g2_i1 5 270 +;Gap=M269
scaffold286|size362275	est2genome	expressed_sequence_match	42303	43354	3852	+	.	ID=scaffold286|size362275:hit:33019:3.12.0.0;Name=TRINITY_DN5437_c0_g1_i1;score=3852
scaffold286|size362275	est2genome	match_part	42303	43354	3852	+	.	ID=scaffold286|size362275:hsp:64547:3.12.0.0;Parent=scaffold286|size362275:hit:33019:3.12.0.0;Target=TRINITY_DN5437_c0_g1_i1 1 1080 -;Gap=M1052
scaffold286|size362275	est2genome	expressed_sequence_match	42968	43215	1141	+	.	ID=scaffold286|size362275:hit:33020:3.12.0.0;Name=TRINITY_DN16537_c0_g1_i1;score=1141
scaffold286|size362275	est2genome	match_part	42968	43215	1141	+	.	ID=scaffold286|size362275:hsp:64548:3.12.0.0;Parent=scaffold286|size362275:hit:33020:3.12.0.0;Target=TRINITY_DN16537_c0_g1_i1 33 280 +;Gap=M248
scaffold286|size362275	est2genome	expressed_sequence_match	43260	43508	877	+	.	ID=scaffold286|size362275:hit:33021:3.12.0.0;Name=TRINITY_DN10953_c0_g1_i1;score=877
scaffold286|size362275	est2genome	match_part	43260	43508	877	+	.	ID=scaffold286|size362275:hsp:64549:3.12.0.0;Parent=scaffold286|size362275:hit:33021:3.12.0.0;Target=TRINITY_DN10953_c0_g1_i1 1 247 +;Gap=M249
scaffold286|size362275	est2genome	expressed_sequence_match	43006	43497	1991	+	.	ID=scaffold286|size362275:hit:33022:3.12.0.0;Name=TRINITY_DN13420_c0_g1_i1;score=1991
scaffold286|size362275	est2genome	match_part	43006	43497	1991	+	.	ID=scaffold286|size362275:hsp:64550:3.12.0.0;Parent=scaffold286|size362275:hit:33022:3.12.0.0;Target=TRINITY_DN13420_c0_g1_i1 1 493 +;Gap=M492
scaffold286|size362275	est2genome	expressed_sequence_match	42030	42429	1560	+	.	ID=scaffold286|size362275:hit:33023:3.12.0.0;Name=TRINITY_DN16117_c0_g1_i1;score=1560
scaffold286|size362275	est2genome	match_part	42030	42429	1560	+	.	ID=scaffold286|size362275:hsp:64551:3.12.0.0;Parent=scaffold286|size362275:hit:33023:3.12.0.0;Target=TRINITY_DN16117_c0_g1_i1 2 398 -;Gap=M400
scaffold286|size362275	est2genome	expressed_sequence_match	43251	43557	1392	+	.	ID=scaffold286|size362275:hit:33024:3.12.0.0;Name=TRINITY_DN13420_c0_g1_i2;score=1392
scaffold286|size362275	est2genome	match_part	43251	43557	1392	+	.	ID=scaffold286|size362275:hsp:64552:3.12.0.0;Parent=scaffold286|size362275:hit:33024:3.12.0.0;Target=TRINITY_DN13420_c0_g1_i2 1 305 +;Gap=M307
scaffold286|size362275	est2genome	expressed_sequence_match	42143	42431	1166	+	.	ID=scaffold286|size362275:hit:33025:3.12.0.0;Name=TRINITY_DN9038_c0_g3_i1;score=1166
scaffold286|size362275	est2genome	match_part	42143	42431	1166	+	.	ID=scaffold286|size362275:hsp:64553:3.12.0.0;Parent=scaffold286|size362275:hit:33025:3.12.0.0;Target=TRINITY_DN9038_c0_g3_i1 1 289 +;Gap=M289
scaffold286|size362275	est2genome	expressed_sequence_match	45692	45942	1129	+	.	ID=scaffold286|size362275:hit:33026:3.12.0.0;Name=TRINITY_DN19730_c0_g1_i1;score=1129
scaffold286|size362275	est2genome	match_part	45692	45942	1129	+	.	ID=scaffold286|size362275:hsp:64554:3.12.0.0;Parent=scaffold286|size362275:hit:33026:3.12.0.0;Target=TRINITY_DN19730_c0_g1_i1 1 251 -;Gap=M251
scaffold286|size362275	est2genome	expressed_sequence_match	45805	47552	5214	-	.	ID=scaffold286|size362275:hit:33027:3.12.0.0;Name=TRINITY_DN16410_c0_g1_i1;score=5214
scaffold286|size362275	est2genome	match_part	46817	47552	5214	-	.	ID=scaffold286|size362275:hsp:64555:3.12.0.0;Parent=scaffold286|size362275:hit:33027:3.12.0.0;Target=TRINITY_DN16410_c0_g1_i1 4 743 +;Gap=M736
scaffold286|size362275	est2genome	match_part	45805	46151	5214	-	.	ID=scaffold286|size362275:hsp:64556:3.12.0.0;Parent=scaffold286|size362275:hit:33027:3.12.0.0;Target=TRINITY_DN16410_c0_g1_i1 744 1090 +;Gap=M347
scaffold286|size362275	est2genome	expressed_sequence_match	52471	52697	1081	+	.	ID=scaffold286|size362275:hit:33028:3.12.0.0;Name=TRINITY_DN5598_c0_g2_i1;score=1081
scaffold286|size362275	est2genome	match_part	52471	52697	1081	+	.	ID=scaffold286|size362275:hsp:64557:3.12.0.0;Parent=scaffold286|size362275:hit:33028:3.12.0.0;Target=TRINITY_DN5598_c0_g2_i1 1 230 -;Gap=M227
scaffold286|size362275	est2genome	expressed_sequence_match	52696	52905	996	-	.	ID=scaffold286|size362275:hit:33029:3.12.0.0;Name=TRINITY_DN6776_c0_g1_i1;score=996
scaffold286|size362275	est2genome	match_part	52696	52905	996	-	.	ID=scaffold286|size362275:hsp:64558:3.12.0.0;Parent=scaffold286|size362275:hit:33029:3.12.0.0;Target=TRINITY_DN6776_c0_g1_i1 1 210 -;Gap=M210
scaffold286|size362275	est2genome	expressed_sequence_match	56054	56263	996	-	.	ID=scaffold286|size362275:hit:33030:3.12.0.0;Name=TRINITY_DN6776_c0_g1_i1;score=996
scaffold286|size362275	est2genome	match_part	56054	56263	996	-	.	ID=scaffold286|size362275:hsp:64559:3.12.0.0;Parent=scaffold286|size362275:hit:33030:3.12.0.0;Target=TRINITY_DN6776_c0_g1_i1 1 210 -;Gap=M210
scaffold286|size362275	est2genome	expressed_sequence_match	55492	56200	1730	+	.	ID=scaffold286|size362275:hit:33031:3.12.0.0;Name=TRINITY_DN15743_c0_g4_i5;score=1730
scaffold286|size362275	est2genome	match_part	55492	55525	1730	+	.	ID=scaffold286|size362275:hsp:64560:3.12.0.0;Parent=scaffold286|size362275:hit:33031:3.12.0.0;Target=TRINITY_DN15743_c0_g4_i5 1 34 +;Gap=M34
scaffold286|size362275	est2genome	match_part	55784	55897	1730	+	.	ID=scaffold286|size362275:hsp:64561:3.12.0.0;Parent=scaffold286|size362275:hit:33031:3.12.0.0;Target=TRINITY_DN15743_c0_g4_i5 35 148 +;Gap=M114
scaffold286|size362275	est2genome	match_part	55970	56200	1730	+	.	ID=scaffold286|size362275:hsp:64562:3.12.0.0;Parent=scaffold286|size362275:hit:33031:3.12.0.0;Target=TRINITY_DN15743_c0_g4_i5 149 379 +;Gap=M231
scaffold286|size362275	est2genome	expressed_sequence_match	52325	52842	1658	+	.	ID=scaffold286|size362275:hit:33032:3.12.0.0;Name=TRINITY_DN15743_c0_g4_i5;score=1658
scaffold286|size362275	est2genome	match_part	52325	52358	1658	+	.	ID=scaffold286|size362275:hsp:64563:3.12.0.0;Parent=scaffold286|size362275:hit:33032:3.12.0.0;Target=TRINITY_DN15743_c0_g4_i5 1 34 +;Gap=M34
scaffold286|size362275	est2genome	match_part	52430	52541	1658	+	.	ID=scaffold286|size362275:hsp:64564:3.12.0.0;Parent=scaffold286|size362275:hit:33032:3.12.0.0;Target=TRINITY_DN15743_c0_g4_i5 35 148 +;Gap=M112
scaffold286|size362275	est2genome	match_part	52614	52842	1658	+	.	ID=scaffold286|size362275:hsp:64565:3.12.0.0;Parent=scaffold286|size362275:hit:33032:3.12.0.0;Target=TRINITY_DN15743_c0_g4_i5 149 379 +;Gap=M229
scaffold286|size362275	est2genome	expressed_sequence_match	54587	56316	1818	+	.	ID=scaffold286|size362275:hit:33033:3.12.0.0;Name=TRINITY_DN6776_c0_g5_i1;score=1818
scaffold286|size362275	est2genome	match_part	54587	54657	1818	+	.	ID=scaffold286|size362275:hsp:64566:3.12.0.0;Parent=scaffold286|size362275:hit:33033:3.12.0.0;Target=TRINITY_DN6776_c0_g5_i1 1 71 +;Gap=M71
scaffold286|size362275	est2genome	match_part	55970	56316	1818	+	.	ID=scaffold286|size362275:hsp:64567:3.12.0.0;Parent=scaffold286|size362275:hit:33033:3.12.0.0;Target=TRINITY_DN6776_c0_g5_i1 72 418 +;Gap=M347
scaffold286|size362275	est2genome	expressed_sequence_match	52289	52958	1781	+	.	ID=scaffold286|size362275:hit:33034:3.12.0.0;Name=TRINITY_DN6776_c0_g5_i1;score=1781
scaffold286|size362275	est2genome	match_part	52289	52358	1781	+	.	ID=scaffold286|size362275:hsp:64568:3.12.0.0;Parent=scaffold286|size362275:hit:33034:3.12.0.0;Target=TRINITY_DN6776_c0_g5_i1 1 71 +;Gap=M70
scaffold286|size362275	est2genome	match_part	52614	52958	1781	+	.	ID=scaffold286|size362275:hsp:64569:3.12.0.0;Parent=scaffold286|size362275:hit:33034:3.12.0.0;Target=TRINITY_DN6776_c0_g5_i1 72 418 +;Gap=M345
scaffold286|size362275	est2genome	expressed_sequence_match	52429	52633	926	-	.	ID=scaffold286|size362275:hit:33035:3.12.0.0;Name=TRINITY_DN15743_c0_g6_i1;score=926
scaffold286|size362275	est2genome	match_part	52429	52633	926	-	.	ID=scaffold286|size362275:hsp:64570:3.12.0.0;Parent=scaffold286|size362275:hit:33035:3.12.0.0;Target=TRINITY_DN15743_c0_g6_i1 1 208 -;Gap=M205
scaffold286|size362275	est2genome	expressed_sequence_match	52471	52697	1054	+	.	ID=scaffold286|size362275:hit:33036:3.12.0.0;Name=TRINITY_DN5598_c0_g1_i1;score=1054
scaffold286|size362275	est2genome	match_part	52471	52697	1054	+	.	ID=scaffold286|size362275:hsp:64571:3.12.0.0;Parent=scaffold286|size362275:hit:33036:3.12.0.0;Target=TRINITY_DN5598_c0_g1_i1 1 230 -;Gap=M227
scaffold286|size362275	est2genome	expressed_sequence_match	73507	81935	7197	-	.	ID=scaffold286|size362275:hit:33037:3.12.0.0;Name=TRINITY_DN16760_c0_g1_i4;score=7197
scaffold286|size362275	est2genome	match_part	81313	81935	7197	-	.	ID=scaffold286|size362275:hsp:64572:3.12.0.0;Parent=scaffold286|size362275:hit:33037:3.12.0.0;Target=TRINITY_DN16760_c0_g1_i4 11 627 +;Gap=M623
scaffold286|size362275	est2genome	match_part	74017	74937	7197	-	.	ID=scaffold286|size362275:hsp:64573:3.12.0.0;Parent=scaffold286|size362275:hit:33037:3.12.0.0;Target=TRINITY_DN16760_c0_g1_i4 628 1546 +;Gap=M921
scaffold286|size362275	est2genome	match_part	73507	73995	7197	-	.	ID=scaffold286|size362275:hsp:64574:3.12.0.0;Parent=scaffold286|size362275:hit:33037:3.12.0.0;Target=TRINITY_DN16760_c0_g1_i4 1547 2022 +;Gap=M489
scaffold286|size362275	est2genome	expressed_sequence_match	73507	81935	7151	-	.	ID=scaffold286|size362275:hit:33038:3.12.0.0;Name=TRINITY_DN16760_c0_g1_i5;score=7151
scaffold286|size362275	est2genome	match_part	81302	81935	7151	-	.	ID=scaffold286|size362275:hsp:64575:3.12.0.0;Parent=scaffold286|size362275:hit:33038:3.12.0.0;Target=TRINITY_DN16760_c0_g1_i5 11 609 +;Gap=M634
scaffold286|size362275	est2genome	match_part	74021	74986	7151	-	.	ID=scaffold286|size362275:hsp:64576:3.12.0.0;Parent=scaffold286|size362275:hit:33038:3.12.0.0;Target=TRINITY_DN16760_c0_g1_i5 610 1564 +;Gap=M966
scaffold286|size362275	est2genome	match_part	73507	73967	7151	-	.	ID=scaffold286|size362275:hsp:64577:3.12.0.0;Parent=scaffold286|size362275:hit:33038:3.12.0.0;Target=TRINITY_DN16760_c0_g1_i5 1565 2016 +;Gap=M461
scaffold286|size362275	est2genome	expressed_sequence_match	74031	81498	4008	+	.	ID=scaffold286|size362275:hit:33039:3.12.0.0;Name=TRINITY_DN8730_c0_g1_i1;score=4008
scaffold286|size362275	est2genome	match_part	74031	74990	4008	+	.	ID=scaffold286|size362275:hsp:64578:3.12.0.0;Parent=scaffold286|size362275:hit:33039:3.12.0.0;Target=TRINITY_DN8730_c0_g1_i1 90 1049 +;Gap=M960
scaffold286|size362275	est2genome	match_part	81350	81498	4008	+	.	ID=scaffold286|size362275:hsp:64579:3.12.0.0;Parent=scaffold286|size362275:hit:33039:3.12.0.0;Target=TRINITY_DN8730_c0_g1_i1 1050 1198 +;Gap=M149
scaffold286|size362275	est2genome	expressed_sequence_match	73507	81935	7268	+	.	ID=scaffold286|size362275:hit:33040:3.12.0.0;Name=TRINITY_DN8730_c0_g1_i2;score=7268
scaffold286|size362275	est2genome	match_part	73507	74062	7268	+	.	ID=scaffold286|size362275:hsp:64580:3.12.0.0;Parent=scaffold286|size362275:hit:33040:3.12.0.0;Target=TRINITY_DN8730_c0_g1_i2 174 721 +;Gap=M556
scaffold286|size362275	est2genome	match_part	74113	74990	7268	+	.	ID=scaffold286|size362275:hsp:64581:3.12.0.0;Parent=scaffold286|size362275:hit:33040:3.12.0.0;Target=TRINITY_DN8730_c0_g1_i2 722 1611 +;Gap=M878
scaffold286|size362275	est2genome	match_part	81350	81935	7268	+	.	ID=scaffold286|size362275:hsp:64582:3.12.0.0;Parent=scaffold286|size362275:hit:33040:3.12.0.0;Target=TRINITY_DN8730_c0_g1_i2 1612 2179 +;Gap=M586
scaffold286|size362275	est2genome	expressed_sequence_match	73507	81935	6787	-	.	ID=scaffold286|size362275:hit:33041:3.12.0.0;Name=TRINITY_DN16760_c0_g1_i6;score=6787
scaffold286|size362275	est2genome	match_part	81342	81935	6787	-	.	ID=scaffold286|size362275:hsp:64583:3.12.0.0;Parent=scaffold286|size362275:hit:33041:3.12.0.0;Target=TRINITY_DN16760_c0_g1_i6 11 586 +;Gap=M594
scaffold286|size362275	est2genome	match_part	74041	74979	6787	-	.	ID=scaffold286|size362275:hsp:64584:3.12.0.0;Parent=scaffold286|size362275:hit:33041:3.12.0.0;Target=TRINITY_DN16760_c0_g1_i6 587 1584 +;Gap=M939
scaffold286|size362275	est2genome	match_part	73507	73965	6787	-	.	ID=scaffold286|size362275:hsp:64585:3.12.0.0;Parent=scaffold286|size362275:hit:33041:3.12.0.0;Target=TRINITY_DN16760_c0_g1_i6 1585 2034 +;Gap=M459
scaffold286|size362275	est2genome	expressed_sequence_match	73507	81935	7281	-	.	ID=scaffold286|size362275:hit:33042:3.12.0.0;Name=TRINITY_DN16760_c0_g1_i7;score=7281
scaffold286|size362275	est2genome	match_part	81310	81935	7281	-	.	ID=scaffold286|size362275:hsp:64586:3.12.0.0;Parent=scaffold286|size362275:hit:33042:3.12.0.0;Target=TRINITY_DN16760_c0_g1_i7 11 630 +;Gap=M626
scaffold286|size362275	est2genome	match_part	73507	74935	7281	-	.	ID=scaffold286|size362275:hsp:64587:3.12.0.0;Parent=scaffold286|size362275:hit:33042:3.12.0.0;Target=TRINITY_DN16760_c0_g1_i7 631 2097 +;Gap=M1429
scaffold286|size362275	est2genome	expressed_sequence_match	74031	81498	4034	+	.	ID=scaffold286|size362275:hit:33043:3.12.0.0;Name=TRINITY_DN8730_c0_g1_i3;score=4034
scaffold286|size362275	est2genome	match_part	74031	74935	4034	+	.	ID=scaffold286|size362275:hsp:64588:3.12.0.0;Parent=scaffold286|size362275:hit:33043:3.12.0.0;Target=TRINITY_DN8730_c0_g1_i3 90 985 +;Gap=M905
scaffold286|size362275	est2genome	match_part	81310	81498	4034	+	.	ID=scaffold286|size362275:hsp:64589:3.12.0.0;Parent=scaffold286|size362275:hit:33043:3.12.0.0;Target=TRINITY_DN8730_c0_g1_i3 986 1186 +;Gap=M189
scaffold286|size362275	est2genome	expressed_sequence_match	73507	81935	7294	+	.	ID=scaffold286|size362275:hit:33044:3.12.0.0;Name=TRINITY_DN8730_c0_g1_i5;score=7294
scaffold286|size362275	est2genome	match_part	73507	74062	7294	+	.	ID=scaffold286|size362275:hsp:64590:3.12.0.0;Parent=scaffold286|size362275:hit:33044:3.12.0.0;Target=TRINITY_DN8730_c0_g1_i5 174 721 +;Gap=M556
scaffold286|size362275	est2genome	match_part	74113	74935	7294	+	.	ID=scaffold286|size362275:hsp:64591:3.12.0.0;Parent=scaffold286|size362275:hit:33044:3.12.0.0;Target=TRINITY_DN8730_c0_g1_i5 722 1547 +;Gap=M823
scaffold286|size362275	est2genome	match_part	81310	81935	7294	+	.	ID=scaffold286|size362275:hsp:64592:3.12.0.0;Parent=scaffold286|size362275:hit:33044:3.12.0.0;Target=TRINITY_DN8730_c0_g1_i5 1548 2167 +;Gap=M626
scaffold286|size362275	est2genome	expressed_sequence_match	73507	81935	7152	+	.	ID=scaffold286|size362275:hit:33045:3.12.0.0;Name=TRINITY_DN8730_c0_g1_i6;score=7152
scaffold286|size362275	est2genome	match_part	73507	74048	7152	+	.	ID=scaffold286|size362275:hsp:64593:3.12.0.0;Parent=scaffold286|size362275:hit:33045:3.12.0.0;Target=TRINITY_DN8730_c0_g1_i6 174 701 +;Gap=M542
scaffold286|size362275	est2genome	match_part	74071	74990	7152	+	.	ID=scaffold286|size362275:hsp:64594:3.12.0.0;Parent=scaffold286|size362275:hit:33045:3.12.0.0;Target=TRINITY_DN8730_c0_g1_i6 702 1629 +;Gap=M920
scaffold286|size362275	est2genome	match_part	81350	81935	7152	+	.	ID=scaffold286|size362275:hsp:64595:3.12.0.0;Parent=scaffold286|size362275:hit:33045:3.12.0.0;Target=TRINITY_DN8730_c0_g1_i6 1630 2197 +;Gap=M586
scaffold286|size362275	est2genome	expressed_sequence_match	73507	81935	7303	-	.	ID=scaffold286|size362275:hit:33046:3.12.0.0;Name=TRINITY_DN16760_c0_g1_i1;score=7303
scaffold286|size362275	est2genome	match_part	81310	81935	7303	-	.	ID=scaffold286|size362275:hsp:64596:3.12.0.0;Parent=scaffold286|size362275:hit:33046:3.12.0.0;Target=TRINITY_DN16760_c0_g1_i1 11 630 +;Gap=M626
scaffold286|size362275	est2genome	match_part	74113	74935	7303	-	.	ID=scaffold286|size362275:hsp:64597:3.12.0.0;Parent=scaffold286|size362275:hit:33046:3.12.0.0;Target=TRINITY_DN16760_c0_g1_i1 631 1456 +;Gap=M823
scaffold286|size362275	est2genome	match_part	73507	74062	7303	-	.	ID=scaffold286|size362275:hsp:64598:3.12.0.0;Parent=scaffold286|size362275:hit:33046:3.12.0.0;Target=TRINITY_DN16760_c0_g1_i1 1457 2004 +;Gap=M556
scaffold286|size362275	est2genome	expressed_sequence_match	73899	81935	5760	-	.	ID=scaffold286|size362275:hit:33047:3.12.0.0;Name=TRINITY_DN16760_c0_g1_i2;score=5760
scaffold286|size362275	est2genome	match_part	81342	81935	5760	-	.	ID=scaffold286|size362275:hsp:64599:3.12.0.0;Parent=scaffold286|size362275:hit:33047:3.12.0.0;Target=TRINITY_DN16760_c0_g1_i2 11 586 +;Gap=M594
scaffold286|size362275	est2genome	match_part	73899	74979	5760	-	.	ID=scaffold286|size362275:hsp:64600:3.12.0.0;Parent=scaffold286|size362275:hit:33047:3.12.0.0;Target=TRINITY_DN16760_c0_g1_i2 587 1726 +;Gap=M1081
scaffold286|size362275	est2genome	expressed_sequence_match	81925	85048	10301	-	.	ID=scaffold286|size362275:hit:33048:3.12.0.0;Name=TRINITY_DN7545_c0_g1_i1;score=10301
scaffold286|size362275	est2genome	match_part	84526	85048	10301	-	.	ID=scaffold286|size362275:hsp:64601:3.12.0.0;Parent=scaffold286|size362275:hit:33048:3.12.0.0;Target=TRINITY_DN7545_c0_g1_i1 1 523 +;Gap=M523
scaffold286|size362275	est2genome	match_part	83606	84428	10301	-	.	ID=scaffold286|size362275:hsp:64602:3.12.0.0;Parent=scaffold286|size362275:hit:33048:3.12.0.0;Target=TRINITY_DN7545_c0_g1_i1 524 1347 +;Gap=M823
scaffold286|size362275	est2genome	match_part	81925	83187	10301	-	.	ID=scaffold286|size362275:hsp:64603:3.12.0.0;Parent=scaffold286|size362275:hit:33048:3.12.0.0;Target=TRINITY_DN7545_c0_g1_i1 1348 2613 +;Gap=M1263
scaffold286|size362275	est2genome	expressed_sequence_match	81925	86810	18793	-	.	ID=scaffold286|size362275:hit:33049:3.12.0.0;Name=TRINITY_DN7545_c0_g1_i2;score=18793
scaffold286|size362275	est2genome	match_part	85806	86810	18793	-	.	ID=scaffold286|size362275:hsp:64604:3.12.0.0;Parent=scaffold286|size362275:hit:33049:3.12.0.0;Target=TRINITY_DN7545_c0_g1_i2 1 1008 +;Gap=M1005
scaffold286|size362275	est2genome	match_part	85410	85640	18793	-	.	ID=scaffold286|size362275:hsp:64605:3.12.0.0;Parent=scaffold286|size362275:hit:33049:3.12.0.0;Target=TRINITY_DN7545_c0_g1_i2 1009 1239 +;Gap=M231
scaffold286|size362275	est2genome	match_part	84526	85315	18793	-	.	ID=scaffold286|size362275:hsp:64606:3.12.0.0;Parent=scaffold286|size362275:hit:33049:3.12.0.0;Target=TRINITY_DN7545_c0_g1_i2 1240 2029 +;Gap=M790
scaffold286|size362275	est2genome	match_part	81925	84428	18793	-	.	ID=scaffold286|size362275:hsp:64607:3.12.0.0;Parent=scaffold286|size362275:hit:33049:3.12.0.0;Target=TRINITY_DN7545_c0_g1_i2 2030 4548 +;Gap=M2504
scaffold286|size362275	est2genome	expressed_sequence_match	84552	85432	4378	-	.	ID=scaffold286|size362275:hit:33050:3.12.0.0;Name=TRINITY_DN17209_c0_g1_i1;score=4378
scaffold286|size362275	est2genome	match_part	84552	85432	4378	-	.	ID=scaffold286|size362275:hsp:64608:3.12.0.0;Parent=scaffold286|size362275:hit:33050:3.12.0.0;Target=TRINITY_DN17209_c0_g1_i1 1 881 +;Gap=M881
scaffold286|size362275	est2genome	expressed_sequence_match	83677	86882	13571	-	.	ID=scaffold286|size362275:hit:33051:3.12.0.0;Name=TRINITY_DN17209_c0_g1_i2;score=13571
scaffold286|size362275	est2genome	match_part	85806	86882	13571	-	.	ID=scaffold286|size362275:hsp:64609:3.12.0.0;Parent=scaffold286|size362275:hit:33051:3.12.0.0;Target=TRINITY_DN17209_c0_g1_i2 1 1080 +;Gap=M1077
scaffold286|size362275	est2genome	match_part	85410	85640	13571	-	.	ID=scaffold286|size362275:hsp:64610:3.12.0.0;Parent=scaffold286|size362275:hit:33051:3.12.0.0;Target=TRINITY_DN17209_c0_g1_i2 1081 1311 +;Gap=M231
scaffold286|size362275	est2genome	match_part	84526	85315	13571	-	.	ID=scaffold286|size362275:hsp:64611:3.12.0.0;Parent=scaffold286|size362275:hit:33051:3.12.0.0;Target=TRINITY_DN17209_c0_g1_i2 1312 2101 +;Gap=M790
scaffold286|size362275	est2genome	match_part	83677	84428	13571	-	.	ID=scaffold286|size362275:hsp:64612:3.12.0.0;Parent=scaffold286|size362275:hit:33051:3.12.0.0;Target=TRINITY_DN17209_c0_g1_i2 2102 2854 +;Gap=M752
scaffold286|size362275	est2genome	expressed_sequence_match	81925	83636	6592	+	.	ID=scaffold286|size362275:hit:33052:3.12.0.0;Name=TRINITY_DN17879_c0_g1_i3;score=6592
scaffold286|size362275	est2genome	match_part	81925	83636	6592	+	.	ID=scaffold286|size362275:hsp:64613:3.12.0.0;Parent=scaffold286|size362275:hit:33052:3.12.0.0;Target=TRINITY_DN17879_c0_g1_i3 158 1883 +;Gap=M1712
scaffold286|size362275	est2genome	expressed_sequence_match	83677	86882	14049	-	.	ID=scaffold286|size362275:hit:33053:3.12.0.0;Name=TRINITY_DN17209_c0_g1_i3;score=14049
scaffold286|size362275	est2genome	match_part	85806	86882	14049	-	.	ID=scaffold286|size362275:hsp:64614:3.12.0.0;Parent=scaffold286|size362275:hit:33053:3.12.0.0;Target=TRINITY_DN17209_c0_g1_i3 1 1080 +;Gap=M1077
scaffold286|size362275	est2genome	match_part	85410	85640	14049	-	.	ID=scaffold286|size362275:hsp:64615:3.12.0.0;Parent=scaffold286|size362275:hit:33053:3.12.0.0;Target=TRINITY_DN17209_c0_g1_i3 1081 1311 +;Gap=M231
scaffold286|size362275	est2genome	match_part	83677	85315	14049	-	.	ID=scaffold286|size362275:hsp:64616:3.12.0.0;Parent=scaffold286|size362275:hit:33053:3.12.0.0;Target=TRINITY_DN17209_c0_g1_i3 1312 2951 +;Gap=M1639
scaffold286|size362275	est2genome	expressed_sequence_match	81925	84427	8893	+	.	ID=scaffold286|size362275:hit:33054:3.12.0.0;Name=TRINITY_DN17879_c0_g1_i4;score=8893
scaffold286|size362275	est2genome	match_part	81925	84427	8893	+	.	ID=scaffold286|size362275:hsp:64617:3.12.0.0;Parent=scaffold286|size362275:hit:33054:3.12.0.0;Target=TRINITY_DN17879_c0_g1_i4 158 2675 +;Gap=M2503
scaffold286|size362275	est2genome	expressed_sequence_match	85426	86882	5432	+	.	ID=scaffold286|size362275:hit:33055:3.12.0.0;Name=TRINITY_DN17209_c0_g1_i4;score=5432
scaffold286|size362275	est2genome	match_part	85426	85551	5432	+	.	ID=scaffold286|size362275:hsp:64618:3.12.0.0;Parent=scaffold286|size362275:hit:33055:3.12.0.0;Target=TRINITY_DN17209_c0_g1_i4 1017 1142 -;Gap=M126
scaffold286|size362275	est2genome	match_part	85870	86882	5432	+	.	ID=scaffold286|size362275:hsp:64619:3.12.0.0;Parent=scaffold286|size362275:hit:33055:3.12.0.0;Target=TRINITY_DN17209_c0_g1_i4 1 1016 -;Gap=M1013
scaffold286|size362275	blastn	expressed_sequence_match	90953	91147	135	+	.	ID=scaffold286|size362275:hit:33056:3.12.0.0;Name=TRINITY_DN11795_c0_g1_i1;score=135
scaffold286|size362275	blastn	match_part	90953	91147	135	+	.	ID=scaffold286|size362275:hsp:64620:3.12.0.0;Parent=scaffold286|size362275:hit:33056:3.12.0.0;Target=TRINITY_DN11795_c0_g1_i1 18 212 +;Gap=M195
scaffold286|size362275	blastn	expressed_sequence_match	94619	94873	132	+	.	ID=scaffold286|size362275:hit:33057:3.12.0.0;Name=TRINITY_DN14750_c0_g1_i1;score=132
scaffold286|size362275	blastn	match_part	94619	94873	132	+	.	ID=scaffold286|size362275:hsp:64621:3.12.0.0;Parent=scaffold286|size362275:hit:33057:3.12.0.0;Target=TRINITY_DN14750_c0_g1_i1 3 251 +;Gap=M255
scaffold286|size362275	blastn	expressed_sequence_match	94554	94800	183	+	.	ID=scaffold286|size362275:hit:33058:3.12.0.0;Name=TRINITY_DN14750_c0_g1_i4;score=183
scaffold286|size362275	blastn	match_part	94554	94800	183	+	.	ID=scaffold286|size362275:hsp:64622:3.12.0.0;Parent=scaffold286|size362275:hit:33058:3.12.0.0;Target=TRINITY_DN14750_c0_g1_i4 31 278 +;Gap=M247
scaffold286|size362275	blastn	expressed_sequence_match	94554	94800	159	+	.	ID=scaffold286|size362275:hit:33059:3.12.0.0;Name=TRINITY_DN14750_c0_g1_i3;score=159
scaffold286|size362275	blastn	match_part	94554	94800	159	+	.	ID=scaffold286|size362275:hsp:64623:3.12.0.0;Parent=scaffold286|size362275:hit:33059:3.12.0.0;Target=TRINITY_DN14750_c0_g1_i3 31 278 +;Gap=M247
scaffold286|size362275	blastn	expressed_sequence_match	94850	103247	218	+	.	ID=scaffold286|size362275:hit:33060:3.12.0.0;Name=TRINITY_DN9915_c2_g1_i3;score=218
scaffold286|size362275	blastn	match_part	94850	94961	70	+	.	ID=scaffold286|size362275:hsp:64624:3.12.0.0;Parent=scaffold286|size362275:hit:33060:3.12.0.0;Target=TRINITY_DN9915_c2_g1_i3 2 113 +;Gap=M112
scaffold286|size362275	blastn	match_part	100418	100536	77	+	.	ID=scaffold286|size362275:hsp:64625:3.12.0.0;Parent=scaffold286|size362275:hit:33060:3.12.0.0;Target=TRINITY_DN9915_c2_g1_i3 2 120 +;Gap=M119
scaffold286|size362275	blastn	match_part	102832	103247	218	+	.	ID=scaffold286|size362275:hsp:64626:3.12.0.0;Parent=scaffold286|size362275:hit:33060:3.12.0.0;Target=TRINITY_DN9915_c2_g1_i3 213 628 +;Gap=M416
scaffold286|size362275	blastn	expressed_sequence_match	95048	103107	206	+	.	ID=scaffold286|size362275:hit:33061:3.12.0.0;Name=TRINITY_DN15670_c2_g1_i1;score=206
scaffold286|size362275	blastn	match_part	95048	95195	89	+	.	ID=scaffold286|size362275:hsp:64627:3.12.0.0;Parent=scaffold286|size362275:hit:33061:3.12.0.0;Target=TRINITY_DN15670_c2_g1_i1 1 145 +;Gap=M148
scaffold286|size362275	blastn	match_part	102801	103107	206	+	.	ID=scaffold286|size362275:hsp:64628:3.12.0.0;Parent=scaffold286|size362275:hit:33061:3.12.0.0;Target=TRINITY_DN15670_c2_g1_i1 10 313 +;Gap=M307
scaffold286|size362275	blastn	expressed_sequence_match	94554	100413	200	+	.	ID=scaffold286|size362275:hit:33062:3.12.0.0;Name=TRINITY_DN5272_c0_g1_i1;score=200
scaffold286|size362275	blastn	match_part	94554	94811	200	+	.	ID=scaffold286|size362275:hsp:64629:3.12.0.0;Parent=scaffold286|size362275:hit:33062:3.12.0.0;Target=TRINITY_DN5272_c0_g1_i1 119 377 +;Gap=M258
scaffold286|size362275	blastn	match_part	94812	94845	34	+	.	ID=scaffold286|size362275:hsp:64630:3.12.0.0;Parent=scaffold286|size362275:hit:33062:3.12.0.0;Target=TRINITY_DN5272_c0_g1_i1 371 404 +;Gap=M34
scaffold286|size362275	blastn	match_part	100380	100413	34	+	.	ID=scaffold286|size362275:hsp:64631:3.12.0.0;Parent=scaffold286|size362275:hit:33062:3.12.0.0;Target=TRINITY_DN5272_c0_g1_i1 371 404 +;Gap=M34
scaffold286|size362275	blastn	expressed_sequence_match	95016	103044	161	+	.	ID=scaffold286|size362275:hit:33063:3.12.0.0;Name=TRINITY_DN3384_c0_g1_i1;score=161
scaffold286|size362275	blastn	match_part	95016	95182	114	+	.	ID=scaffold286|size362275:hsp:64632:3.12.0.0;Parent=scaffold286|size362275:hit:33063:3.12.0.0;Target=TRINITY_DN3384_c0_g1_i1 31 196 +;Gap=M167
scaffold286|size362275	blastn	match_part	102801	103044	161	+	.	ID=scaffold286|size362275:hsp:64633:3.12.0.0;Parent=scaffold286|size362275:hit:33063:3.12.0.0;Target=TRINITY_DN3384_c0_g1_i1 72 314 +;Gap=M244
scaffold286|size362275	blastn	expressed_sequence_match	94593	100536	145	+	.	ID=scaffold286|size362275:hit:33064:3.12.0.0;Name=TRINITY_DN18025_c6_g1_i1;score=145
scaffold286|size362275	blastn	match_part	94593	95110	145	+	.	ID=scaffold286|size362275:hsp:64634:3.12.0.0;Parent=scaffold286|size362275:hit:33064:3.12.0.0;Target=TRINITY_DN18025_c6_g1_i1 152 663 +;Gap=M518
scaffold286|size362275	blastn	match_part	100382	100536	107	+	.	ID=scaffold286|size362275:hsp:64635:3.12.0.0;Parent=scaffold286|size362275:hit:33064:3.12.0.0;Target=TRINITY_DN18025_c6_g1_i1 367 521 +;Gap=M155
scaffold286|size362275	blastn	expressed_sequence_match	94554	100441	143	+	.	ID=scaffold286|size362275:hit:33065:3.12.0.0;Name=TRINITY_DN14750_c0_g1_i2;score=143
scaffold286|size362275	blastn	match_part	94554	94873	143	+	.	ID=scaffold286|size362275:hsp:64636:3.12.0.0;Parent=scaffold286|size362275:hit:33065:3.12.0.0;Target=TRINITY_DN14750_c0_g1_i2 7 320 +;Gap=M320
scaffold286|size362275	blastn	match_part	100380	100441	50	+	.	ID=scaffold286|size362275:hsp:64637:3.12.0.0;Parent=scaffold286|size362275:hit:33065:3.12.0.0;Target=TRINITY_DN14750_c0_g1_i2 259 320 +;Gap=M62
scaffold286|size362275	blastn	expressed_sequence_match	94753	100536	123	+	.	ID=scaffold286|size362275:hit:33066:3.12.0.0;Name=TRINITY_DN9915_c2_g45_i1;score=123
scaffold286|size362275	blastn	match_part	94753	94802	32	+	.	ID=scaffold286|size362275:hsp:64638:3.12.0.0;Parent=scaffold286|size362275:hit:33066:3.12.0.0;Target=TRINITY_DN9915_c2_g45_i1 1 50 +;Gap=M50
scaffold286|size362275	blastn	match_part	94814	95110	123	+	.	ID=scaffold286|size362275:hsp:64639:3.12.0.0;Parent=scaffold286|size362275:hit:33066:3.12.0.0;Target=TRINITY_DN9915_c2_g45_i1 55 351 +;Gap=M297
scaffold286|size362275	blastn	match_part	100382	100536	101	+	.	ID=scaffold286|size362275:hsp:64640:3.12.0.0;Parent=scaffold286|size362275:hit:33066:3.12.0.0;Target=TRINITY_DN9915_c2_g45_i1 55 209 +;Gap=M155
scaffold286|size362275	blastn	expressed_sequence_match	94814	100525	120	+	.	ID=scaffold286|size362275:hit:33067:3.12.0.0;Name=TRINITY_DN9915_c2_g25_i2;score=120
scaffold286|size362275	blastn	match_part	94814	95101	120	+	.	ID=scaffold286|size362275:hsp:64641:3.12.0.0;Parent=scaffold286|size362275:hit:33067:3.12.0.0;Target=TRINITY_DN9915_c2_g25_i2 7 294 +;Gap=M288
scaffold286|size362275	blastn	match_part	100382	100525	78	+	.	ID=scaffold286|size362275:hsp:64642:3.12.0.0;Parent=scaffold286|size362275:hit:33067:3.12.0.0;Target=TRINITY_DN9915_c2_g25_i2 7 150 +;Gap=M144
scaffold286|size362275	blastn	expressed_sequence_match	94814	103060	104	+	.	ID=scaffold286|size362275:hit:33068:3.12.0.0;Name=TRINITY_DN9915_c2_g25_i1;score=104
scaffold286|size362275	blastn	match_part	94814	95055	98	+	.	ID=scaffold286|size362275:hsp:64643:3.12.0.0;Parent=scaffold286|size362275:hit:33068:3.12.0.0;Target=TRINITY_DN9915_c2_g25_i1 7 248 +;Gap=M242
scaffold286|size362275	blastn	match_part	100382	100525	78	+	.	ID=scaffold286|size362275:hsp:64644:3.12.0.0;Parent=scaffold286|size362275:hit:33068:3.12.0.0;Target=TRINITY_DN9915_c2_g25_i1 7 150 +;Gap=M144
scaffold286|size362275	blastn	match_part	102837	103060	104	+	.	ID=scaffold286|size362275:hsp:64645:3.12.0.0;Parent=scaffold286|size362275:hit:33068:3.12.0.0;Target=TRINITY_DN9915_c2_g25_i1 286 509 +;Gap=M224
scaffold286|size362275	blastn	expressed_sequence_match	94814	100536	89	+	.	ID=scaffold286|size362275:hit:33069:3.12.0.0;Name=TRINITY_DN9915_c2_g39_i1;score=89
scaffold286|size362275	blastn	match_part	94814	94998	89	+	.	ID=scaffold286|size362275:hsp:64646:3.12.0.0;Parent=scaffold286|size362275:hit:33069:3.12.0.0;Target=TRINITY_DN9915_c2_g39_i1 110 294 +;Gap=M185
scaffold286|size362275	blastn	match_part	100382	100536	89	+	.	ID=scaffold286|size362275:hsp:64647:3.12.0.0;Parent=scaffold286|size362275:hit:33069:3.12.0.0;Target=TRINITY_DN9915_c2_g39_i1 110 264 +;Gap=M155
scaffold286|size362275	blastn	expressed_sequence_match	94853	100536	77	+	.	ID=scaffold286|size362275:hit:33070:3.12.0.0;Name=TRINITY_DN9915_c2_g36_i1;score=77
scaffold286|size362275	blastn	match_part	94853	95055	77	+	.	ID=scaffold286|size362275:hsp:64648:3.12.0.0;Parent=scaffold286|size362275:hit:33070:3.12.0.0;Target=TRINITY_DN9915_c2_g36_i1 1 203 +;Gap=M203
scaffold286|size362275	blastn	match_part	100421	100536	62	+	.	ID=scaffold286|size362275:hsp:64649:3.12.0.0;Parent=scaffold286|size362275:hit:33070:3.12.0.0;Target=TRINITY_DN9915_c2_g36_i1 1 116 +;Gap=M116
scaffold286|size362275	blastn	expressed_sequence_match	94934	103012	72	-	.	ID=scaffold286|size362275:hit:33071:3.12.0.0;Name=TRINITY_DN12173_c0_g1_i1;score=72
scaffold286|size362275	blastn	match_part	102833	103012	72	-	.	ID=scaffold286|size362275:hsp:64650:3.12.0.0;Parent=scaffold286|size362275:hit:33071:3.12.0.0;Target=TRINITY_DN12173_c0_g1_i1 5 184 +;Gap=M180
scaffold286|size362275	blastn	match_part	94934	95028	47	-	.	ID=scaffold286|size362275:hsp:64651:3.12.0.0;Parent=scaffold286|size362275:hit:33071:3.12.0.0;Target=TRINITY_DN12173_c0_g1_i1 195 289 +;Gap=M95
scaffold286|size362275	blastn	expressed_sequence_match	94814	100497	56	+	.	ID=scaffold286|size362275:hit:33072:3.12.0.0;Name=TRINITY_DN9915_c2_g37_i1;score=56
scaffold286|size362275	blastn	match_part	94814	94872	53	+	.	ID=scaffold286|size362275:hsp:64652:3.12.0.0;Parent=scaffold286|size362275:hit:33072:3.12.0.0;Target=TRINITY_DN9915_c2_g37_i1 110 168 +;Gap=M59
scaffold286|size362275	blastn	match_part	100382	100497	56	+	.	ID=scaffold286|size362275:hsp:64653:3.12.0.0;Parent=scaffold286|size362275:hit:33072:3.12.0.0;Target=TRINITY_DN9915_c2_g37_i1 110 225 +;Gap=M116
scaffold286|size362275	blastn	expressed_sequence_match	94593	100437	54	+	.	ID=scaffold286|size362275:hit:33073:3.12.0.0;Name=TRINITY_DN9915_c2_g15_i1;score=54
scaffold286|size362275	blastn	match_part	94593	94869	54	+	.	ID=scaffold286|size362275:hsp:64654:3.12.0.0;Parent=scaffold286|size362275:hit:33073:3.12.0.0;Target=TRINITY_DN9915_c2_g15_i1 64 334 +;Gap=M277
scaffold286|size362275	blastn	match_part	100382	100437	50	+	.	ID=scaffold286|size362275:hsp:64655:3.12.0.0;Parent=scaffold286|size362275:hit:33073:3.12.0.0;Target=TRINITY_DN9915_c2_g15_i1 279 334 +;Gap=M56
scaffold286|size362275	est2genome	expressed_sequence_match	90936	91176	1001	-	.	ID=scaffold286|size362275:hit:33074:3.12.0.0;Name=TRINITY_DN11795_c0_g1_i1;score=1001
scaffold286|size362275	est2genome	match_part	90936	91176	1001	-	.	ID=scaffold286|size362275:hsp:64656:3.12.0.0;Parent=scaffold286|size362275:hit:33074:3.12.0.0;Target=TRINITY_DN11795_c0_g1_i1 1 259 -;Gap=M241
scaffold286|size362275	est2genome	expressed_sequence_match	94619	94873	1093	+	.	ID=scaffold286|size362275:hit:33075:3.12.0.0;Name=TRINITY_DN14750_c0_g1_i1;score=1093
scaffold286|size362275	est2genome	match_part	94619	94873	1093	+	.	ID=scaffold286|size362275:hsp:64657:3.12.0.0;Parent=scaffold286|size362275:hit:33075:3.12.0.0;Target=TRINITY_DN14750_c0_g1_i1 3 251 +;Gap=M255
scaffold286|size362275	est2genome	expressed_sequence_match	94524	94800	1265	+	.	ID=scaffold286|size362275:hit:33076:3.12.0.0;Name=TRINITY_DN14750_c0_g1_i4;score=1265
scaffold286|size362275	est2genome	match_part	94524	94800	1265	+	.	ID=scaffold286|size362275:hsp:64658:3.12.0.0;Parent=scaffold286|size362275:hit:33076:3.12.0.0;Target=TRINITY_DN14750_c0_g1_i4 1 278 +;Gap=M277
scaffold286|size362275	est2genome	expressed_sequence_match	94524	94800	1229	+	.	ID=scaffold286|size362275:hit:33077:3.12.0.0;Name=TRINITY_DN14750_c0_g1_i3;score=1229
scaffold286|size362275	est2genome	match_part	94524	94800	1229	+	.	ID=scaffold286|size362275:hsp:64659:3.12.0.0;Parent=scaffold286|size362275:hit:33077:3.12.0.0;Target=TRINITY_DN14750_c0_g1_i3 1 278 +;Gap=M277
scaffold286|size362275	est2genome	expressed_sequence_match	94436	94855	1882	+	.	ID=scaffold286|size362275:hit:33078:3.12.0.0;Name=TRINITY_DN5272_c0_g1_i1;score=1882
scaffold286|size362275	est2genome	match_part	94436	94855	1882	+	.	ID=scaffold286|size362275:hsp:64660:3.12.0.0;Parent=scaffold286|size362275:hit:33078:3.12.0.0;Target=TRINITY_DN5272_c0_g1_i1 1 414 +;Gap=M420
scaffold286|size362275	est2genome	expressed_sequence_match	94443	95117	2603	+	.	ID=scaffold286|size362275:hit:33079:3.12.0.0;Name=TRINITY_DN18025_c6_g1_i1;score=2603
scaffold286|size362275	est2genome	match_part	94443	95117	2603	+	.	ID=scaffold286|size362275:hsp:64661:3.12.0.0;Parent=scaffold286|size362275:hit:33079:3.12.0.0;Target=TRINITY_DN18025_c6_g1_i1 1 670 +;Gap=M675
scaffold286|size362275	est2genome	expressed_sequence_match	94548	94873	1367	+	.	ID=scaffold286|size362275:hit:33080:3.12.0.0;Name=TRINITY_DN14750_c0_g1_i2;score=1367
scaffold286|size362275	est2genome	match_part	94548	94873	1367	+	.	ID=scaffold286|size362275:hsp:64662:3.12.0.0;Parent=scaffold286|size362275:hit:33080:3.12.0.0;Target=TRINITY_DN14750_c0_g1_i2 1 320 +;Gap=M326
scaffold286|size362275	est2genome	expressed_sequence_match	94753	95142	1521	+	.	ID=scaffold286|size362275:hit:33081:3.12.0.0;Name=TRINITY_DN9915_c2_g45_i1;score=1521
scaffold286|size362275	est2genome	match_part	94753	95142	1521	+	.	ID=scaffold286|size362275:hsp:64663:3.12.0.0;Parent=scaffold286|size362275:hit:33081:3.12.0.0;Target=TRINITY_DN9915_c2_g45_i1 1 383 +;Gap=M390
scaffold286|size362275	est2genome	expressed_sequence_match	94812	95101	1189	+	.	ID=scaffold286|size362275:hit:33082:3.12.0.0;Name=TRINITY_DN9915_c2_g25_i2;score=1189
scaffold286|size362275	est2genome	match_part	94812	95101	1189	+	.	ID=scaffold286|size362275:hsp:64664:3.12.0.0;Parent=scaffold286|size362275:hit:33082:3.12.0.0;Target=TRINITY_DN9915_c2_g25_i2 5 294 +;Gap=M290
scaffold286|size362275	est2genome	expressed_sequence_match	94812	95303	1661	+	.	ID=scaffold286|size362275:hit:33083:3.12.0.0;Name=TRINITY_DN9915_c2_g25_i1;score=1661
scaffold286|size362275	est2genome	match_part	94812	95303	1661	+	.	ID=scaffold286|size362275:hsp:64665:3.12.0.0;Parent=scaffold286|size362275:hit:33083:3.12.0.0;Target=TRINITY_DN9915_c2_g25_i1 5 488 +;Gap=M492
scaffold286|size362275	est2genome	expressed_sequence_match	94699	100566	1165	+	.	ID=scaffold286|size362275:hit:33084:3.12.0.0;Name=TRINITY_DN9915_c2_g39_i1;score=1165
scaffold286|size362275	est2genome	match_part	94699	94804	1165	+	.	ID=scaffold286|size362275:hsp:64666:3.12.0.0;Parent=scaffold286|size362275:hit:33084:3.12.0.0;Target=TRINITY_DN9915_c2_g39_i1 2 107 +;Gap=M106
scaffold286|size362275	est2genome	match_part	100380	100566	1165	+	.	ID=scaffold286|size362275:hsp:64667:3.12.0.0;Parent=scaffold286|size362275:hit:33084:3.12.0.0;Target=TRINITY_DN9915_c2_g39_i1 108 294 +;Gap=M187
scaffold286|size362275	est2genome	expressed_sequence_match	94853	95097	964	+	.	ID=scaffold286|size362275:hit:33085:3.12.0.0;Name=TRINITY_DN9915_c2_g36_i1;score=964
scaffold286|size362275	est2genome	match_part	94853	95097	964	+	.	ID=scaffold286|size362275:hsp:64668:3.12.0.0;Parent=scaffold286|size362275:hit:33085:3.12.0.0;Target=TRINITY_DN9915_c2_g36_i1 1 245 +;Gap=M245
scaffold286|size362275	est2genome	expressed_sequence_match	94934	103015	1121	-	.	ID=scaffold286|size362275:hit:33086:3.12.0.0;Name=TRINITY_DN12173_c0_g1_i1;score=1121
scaffold286|size362275	est2genome	match_part	102833	103015	1121	-	.	ID=scaffold286|size362275:hsp:64669:3.12.0.0;Parent=scaffold286|size362275:hit:33086:3.12.0.0;Target=TRINITY_DN12173_c0_g1_i1 2 184 +;Gap=M183
scaffold286|size362275	est2genome	match_part	94934	95038	1121	-	.	ID=scaffold286|size362275:hsp:64670:3.12.0.0;Parent=scaffold286|size362275:hit:33086:3.12.0.0;Target=TRINITY_DN12173_c0_g1_i1 185 289 +;Gap=M105
scaffold286|size362275	est2genome	expressed_sequence_match	94699	94929	861	+	.	ID=scaffold286|size362275:hit:33087:3.12.0.0;Name=TRINITY_DN9915_c2_g37_i1;score=861
scaffold286|size362275	est2genome	match_part	94699	94929	861	+	.	ID=scaffold286|size362275:hsp:64671:3.12.0.0;Parent=scaffold286|size362275:hit:33087:3.12.0.0;Target=TRINITY_DN9915_c2_g37_i1 2 225 +;Gap=M231
scaffold286|size362275	est2genome	expressed_sequence_match	94530	94869	1237	+	.	ID=scaffold286|size362275:hit:33088:3.12.0.0;Name=TRINITY_DN9915_c2_g15_i1;score=1237
scaffold286|size362275	est2genome	match_part	94530	94869	1237	+	.	ID=scaffold286|size362275:hsp:64672:3.12.0.0;Parent=scaffold286|size362275:hit:33088:3.12.0.0;Target=TRINITY_DN9915_c2_g15_i1 1 334 +;Gap=M340
###
scaffold286|size362275	blastx	protein_match	105132	105398	204	+	.	ID=scaffold286|size362275:hit:33089:3.12.0.1;Name=jgi|Thaoce1|87378|rna21929;score=204
scaffold286|size362275	blastx	match_part	105132	105398	204	+	.	ID=scaffold286|size362275:hsp:64673:3.12.0.1;Parent=scaffold286|size362275:hit:33089:3.12.0.1;Target=jgi|Thaoce1|87378|rna21929 26 114 +;Gap=M267
scaffold286|size362275	blastx	protein_match	107217	107390	123	+	.	ID=scaffold286|size362275:hit:33090:3.12.0.1;Name=jgi|Thaoce1|83761|rna28311;score=123
scaffold286|size362275	blastx	match_part	107217	107390	123	+	.	ID=scaffold286|size362275:hsp:64674:3.12.0.1;Parent=scaffold286|size362275:hit:33090:3.12.0.1;Target=jgi|Thaoce1|83761|rna28311 32 90 +;Gap=M174
scaffold286|size362275	blastx	protein_match	109194	109670	268	-	.	ID=scaffold286|size362275:hit:33091:3.12.0.1;Name=jgi|Thaoce1|71085|rna19935;score=268
scaffold286|size362275	blastx	match_part	109194	109670	268	-	.	ID=scaffold286|size362275:hsp:64675:3.12.0.1;Parent=scaffold286|size362275:hit:33091:3.12.0.1;Target=jgi|Thaoce1|71085|rna19935 3 135 +;Gap=M477
scaffold286|size362275	blastx	protein_match	111735	111890	156	-	.	ID=scaffold286|size362275:hit:33092:3.12.0.1;Name=jgi|Fracy1|155631|gw1.10.608.1;score=156
scaffold286|size362275	blastx	match_part	111735	111890	156	-	.	ID=scaffold286|size362275:hsp:64676:3.12.0.1;Parent=scaffold286|size362275:hit:33092:3.12.0.1;Target=jgi|Fracy1|155631|gw1.10.608.1 1 52 +;Gap=M156
scaffold286|size362275	blastx	protein_match	111735	111890	156	-	.	ID=scaffold286|size362275:hit:33093:3.12.0.1;Name=jgi|Fracy1|155634|gw1.4.845.1;score=156
scaffold286|size362275	blastx	match_part	111735	111890	156	-	.	ID=scaffold286|size362275:hsp:64677:3.12.0.1;Parent=scaffold286|size362275:hit:33093:3.12.0.1;Target=jgi|Fracy1|155634|gw1.4.845.1 1 52 +;Gap=M156
scaffold286|size362275	blastx	protein_match	111735	111890	156	-	.	ID=scaffold286|size362275:hit:33094:3.12.0.1;Name=jgi|Fracy1|155634|gw1.4.845.1;score=156
scaffold286|size362275	blastx	match_part	111735	111890	156	-	.	ID=scaffold286|size362275:hsp:64678:3.12.0.1;Parent=scaffold286|size362275:hit:33094:3.12.0.1;Target=jgi|Fracy1|155634|gw1.4.845.1 1 52 +;Gap=M156
scaffold286|size362275	blastx	protein_match	111735	111890	156	-	.	ID=scaffold286|size362275:hit:33095:3.12.0.1;Name=jgi|Fracy1|155634|gw1.4.845.1;score=156
scaffold286|size362275	blastx	match_part	111735	111890	156	-	.	ID=scaffold286|size362275:hsp:64679:3.12.0.1;Parent=scaffold286|size362275:hit:33095:3.12.0.1;Target=jgi|Fracy1|155634|gw1.4.845.1 1 52 +;Gap=M156
scaffold286|size362275	blastx	protein_match	111678	112061	371	-	.	ID=scaffold286|size362275:hit:33096:3.12.0.1;Name=jgi|Phatr2|42704|estExt_fgenesh1_pg.C_chr_10352;score=371
scaffold286|size362275	blastx	match_part	111678	112061	371	-	.	ID=scaffold286|size362275:hsp:64680:3.12.0.1;Parent=scaffold286|size362275:hit:33096:3.12.0.1;Target=jgi|Phatr2|42704|estExt_fgenesh1_pg.C_chr_10352 82 210 +;Gap=M384
scaffold286|size362275	blastx	protein_match	111714	111890	273	-	.	ID=scaffold286|size362275:hit:33097:3.12.0.1;Name=jgi|Thaps3|263961|thaps1_ua_kg.chr_13000009;score=273
scaffold286|size362275	blastx	match_part	111714	111890	273	-	.	ID=scaffold286|size362275:hsp:64681:3.12.0.1;Parent=scaffold286|size362275:hit:33097:3.12.0.1;Target=jgi|Thaps3|263961|thaps1_ua_kg.chr_13000009 1 59 +;Gap=M177
scaffold286|size362275	blastx	protein_match	114467	115360	758	+	.	ID=scaffold286|size362275:hit:33098:3.12.0.1;Name=jgi|Fracy1|151382|gw1.12.221.1;score=758
scaffold286|size362275	blastx	match_part	114467	115360	758	+	.	ID=scaffold286|size362275:hsp:64682:3.12.0.1;Parent=scaffold286|size362275:hit:33098:3.12.0.1;Target=jgi|Fracy1|151382|gw1.12.221.1 1 278 +;Gap=M894
scaffold286|size362275	blastx	protein_match	114467	115360	758	+	.	ID=scaffold286|size362275:hit:33099:3.12.0.1;Name=jgi|Fracy1|151382|gw1.12.221.1;score=758
scaffold286|size362275	blastx	match_part	114467	115360	758	+	.	ID=scaffold286|size362275:hsp:64683:3.12.0.1;Parent=scaffold286|size362275:hit:33099:3.12.0.1;Target=jgi|Fracy1|151382|gw1.12.221.1 1 278 +;Gap=M894
scaffold286|size362275	blastx	protein_match	114119	115742	1431	+	.	ID=scaffold286|size362275:hit:33100:3.12.0.1;Name=jgi|Thaoce1|86636|rna2261;score=1431
scaffold286|size362275	blastx	match_part	114119	115363	1431	+	.	ID=scaffold286|size362275:hsp:64684:3.12.0.1;Parent=scaffold286|size362275:hit:33100:3.12.0.1;Target=jgi|Thaoce1|86636|rna2261 2 439 +;Gap=M1245
scaffold286|size362275	blastx	match_part	115464	115742	155	+	.	ID=scaffold286|size362275:hsp:64685:3.12.0.1;Parent=scaffold286|size362275:hit:33100:3.12.0.1;Target=jgi|Thaoce1|86636|rna2261 439 533 +;Gap=M279
scaffold286|size362275	blastx	protein_match	114467	115360	758	+	.	ID=scaffold286|size362275:hit:33101:3.12.0.1;Name=jgi|Fracy1|151382|gw1.12.221.1;score=758
scaffold286|size362275	blastx	match_part	114467	115360	758	+	.	ID=scaffold286|size362275:hsp:64686:3.12.0.1;Parent=scaffold286|size362275:hit:33101:3.12.0.1;Target=jgi|Fracy1|151382|gw1.12.221.1 1 278 +;Gap=M894
scaffold286|size362275	blastx	protein_match	114452	115360	1205	+	.	ID=scaffold286|size362275:hit:33102:3.12.0.1;Name=jgi|Thaps3|36684|e_gw1.11a.86.1;score=1205
scaffold286|size362275	blastx	match_part	114452	115360	1205	+	.	ID=scaffold286|size362275:hsp:64687:3.12.0.1;Parent=scaffold286|size362275:hit:33102:3.12.0.1;Target=jgi|Thaps3|36684|e_gw1.11a.86.1 4 276 +;Gap=M909
scaffold286|size362275	blastx	protein_match	114401	115357	991	+	.	ID=scaffold286|size362275:hit:33103:3.12.0.1;Name=jgi|Phatr2|14412|e_gw1.15.146.1;score=991
scaffold286|size362275	blastx	match_part	114401	115357	991	+	.	ID=scaffold286|size362275:hsp:64688:3.12.0.1;Parent=scaffold286|size362275:hit:33103:3.12.0.1;Target=jgi|Phatr2|14412|e_gw1.15.146.1 1 298 +;Gap=M957
scaffold286|size362275	blastx	protein_match	123934	124053	129	+	.	ID=scaffold286|size362275:hit:33104:3.12.0.1;Name=jgi|Phatr2|11356|e_gw1.5.389.1;score=129
scaffold286|size362275	blastx	match_part	123934	124053	129	+	.	ID=scaffold286|size362275:hsp:64689:3.12.0.1;Parent=scaffold286|size362275:hit:33104:3.12.0.1;Target=jgi|Phatr2|11356|e_gw1.5.389.1 2 41 +;Gap=M120
scaffold286|size362275	blastx	protein_match	122881	124074	128	+	.	ID=scaffold286|size362275:hit:33105:3.12.0.1;Name=jgi|Thaps3|34710|e_gw1.6.221.1;score=128
scaffold286|size362275	blastx	match_part	122881	123060	128	+	.	ID=scaffold286|size362275:hsp:64690:3.12.0.1;Parent=scaffold286|size362275:hit:33105:3.12.0.1;Target=jgi|Thaps3|34710|e_gw1.6.221.1 2 58 +;Gap=M180
scaffold286|size362275	blastx	match_part	123475	124074	311	+	.	ID=scaffold286|size362275:hsp:64691:3.12.0.1;Parent=scaffold286|size362275:hit:33105:3.12.0.1;Target=jgi|Thaps3|34710|e_gw1.6.221.1 149 342 +;Gap=M600
scaffold286|size362275	blastx	protein_match	123697	124056	277	+	.	ID=scaffold286|size362275:hit:33106:3.12.0.1;Name=jgi|Thaps3|35248|e_gw1.7.477.1;score=277
scaffold286|size362275	blastx	match_part	123697	124056	277	+	.	ID=scaffold286|size362275:hsp:64692:3.12.0.1;Parent=scaffold286|size362275:hit:33106:3.12.0.1;Target=jgi|Thaps3|35248|e_gw1.7.477.1 1 123 +;Gap=M360
scaffold286|size362275	blastx	protein_match	122190	124797	418	+	.	ID=scaffold286|size362275:hit:33107:3.12.0.1;Name=jgi|Thaoce1|76615|rna2749;score=418
scaffold286|size362275	blastx	match_part	122190	122717	418	+	.	ID=scaffold286|size362275:hsp:64693:3.12.0.1;Parent=scaffold286|size362275:hit:33107:3.12.0.1;Target=jgi|Thaoce1|76615|rna2749 249 396 +;Gap=M528
scaffold286|size362275	blastx	match_part	122794	122919	116	+	.	ID=scaffold286|size362275:hsp:64694:3.12.0.1;Parent=scaffold286|size362275:hit:33107:3.12.0.1;Target=jgi|Thaoce1|76615|rna2749 397 438 +;Gap=M126
scaffold286|size362275	blastx	match_part	123204	123410	193	+	.	ID=scaffold286|size362275:hsp:64695:3.12.0.1;Parent=scaffold286|size362275:hit:33107:3.12.0.1;Target=jgi|Thaoce1|76615|rna2749 441 510 +;Gap=M207
scaffold286|size362275	blastx	match_part	123430	124797	737	+	.	ID=scaffold286|size362275:hsp:64696:3.12.0.1;Parent=scaffold286|size362275:hit:33107:3.12.0.1;Target=jgi|Thaoce1|76615|rna2749 493 887 +;Gap=M1368
scaffold286|size362275	blastx	protein_match	123697	124053	295	+	.	ID=scaffold286|size362275:hit:33108:3.12.0.1;Name=jgi|Phatr2|12368|e_gw1.8.265.1;score=295
scaffold286|size362275	blastx	match_part	123697	124053	295	+	.	ID=scaffold286|size362275:hsp:64697:3.12.0.1;Parent=scaffold286|size362275:hit:33108:3.12.0.1;Target=jgi|Phatr2|12368|e_gw1.8.265.1 1 119 +;Gap=M357
scaffold286|size362275	blastx	protein_match	123685	124041	262	+	.	ID=scaffold286|size362275:hit:33109:3.12.0.1;Name=jgi|Fracy1|190027|e_gw1.10.563.1;score=262
scaffold286|size362275	blastx	match_part	123685	124041	262	+	.	ID=scaffold286|size362275:hsp:64698:3.12.0.1;Parent=scaffold286|size362275:hit:33109:3.12.0.1;Target=jgi|Fracy1|190027|e_gw1.10.563.1 11 132 +;Gap=M357
scaffold286|size362275	blastx	protein_match	123703	124056	504	+	.	ID=scaffold286|size362275:hit:33110:3.12.0.1;Name=jgi|Thaps3|19345|gw1.11a.164.1;score=504
scaffold286|size362275	blastx	match_part	123703	124056	504	+	.	ID=scaffold286|size362275:hsp:64699:3.12.0.1;Parent=scaffold286|size362275:hit:33110:3.12.0.1;Target=jgi|Thaps3|19345|gw1.11a.164.1 1 119 +;Gap=M354
scaffold286|size362275	blastx	protein_match	123553	124035	286	+	.	ID=scaffold286|size362275:hit:33111:3.12.0.1;Name=jgi|Thaps3|35501|e_gw1.7.147.1;score=286
scaffold286|size362275	blastx	match_part	123553	124035	286	+	.	ID=scaffold286|size362275:hsp:64700:3.12.0.1;Parent=scaffold286|size362275:hit:33111:3.12.0.1;Target=jgi|Thaps3|35501|e_gw1.7.147.1 166 336 +;Gap=M483
scaffold286|size362275	blastx	protein_match	123775	124053	234	+	.	ID=scaffold286|size362275:hit:33112:3.12.0.1;Name=jgi|Thaps3|19360|gw1.11a.165.1;score=234
scaffold286|size362275	blastx	match_part	123775	124053	234	+	.	ID=scaffold286|size362275:hsp:64701:3.12.0.1;Parent=scaffold286|size362275:hit:33112:3.12.0.1;Target=jgi|Thaps3|19360|gw1.11a.165.1 1 92 +;Gap=M279
scaffold286|size362275	blastx	protein_match	123871	124062	126	+	.	ID=scaffold286|size362275:hit:33113:3.12.0.1;Name=jgi|Thaps3|34925|e_gw1.6.648.1;score=126
scaffold286|size362275	blastx	match_part	123871	124062	126	+	.	ID=scaffold286|size362275:hsp:64702:3.12.0.1;Parent=scaffold286|size362275:hit:33113:3.12.0.1;Target=jgi|Thaps3|34925|e_gw1.6.648.1 2 66 +;Gap=M192
scaffold286|size362275	blastx	protein_match	141730	142176	281	+	.	ID=scaffold286|size362275:hit:33114:3.12.0.1;Name=jgi|Thaps3|24385|estExt_fgenesh1_pg.C_chr_11a0247;score=281
scaffold286|size362275	blastx	match_part	141730	142176	281	+	.	ID=scaffold286|size362275:hsp:64703:3.12.0.1;Parent=scaffold286|size362275:hit:33114:3.12.0.1;Target=jgi|Thaps3|24385|estExt_fgenesh1_pg.C_chr_11a0247 1 153 +;Gap=M447
scaffold286|size362275	blastx	protein_match	142725	144374	2155	-	.	ID=scaffold286|size362275:hit:33115:3.12.0.1;Name=jgi|Thaoce1|86635|rna2260;score=2155
scaffold286|size362275	blastx	match_part	142725	144374	2155	-	.	ID=scaffold286|size362275:hsp:64704:3.12.0.1;Parent=scaffold286|size362275:hit:33115:3.12.0.1;Target=jgi|Thaoce1|86635|rna2260 56 604 +;Gap=M1650
scaffold286|size362275	blastx	protein_match	142725	144191	1826	-	.	ID=scaffold286|size362275:hit:33116:3.12.0.1;Name=jgi|Thaps3|687|fgenesh1_pm.C_chr_11a000012;score=1826
scaffold286|size362275	blastx	match_part	142725	144191	1826	-	.	ID=scaffold286|size362275:hsp:64705:3.12.0.1;Parent=scaffold286|size362275:hit:33116:3.12.0.1;Target=jgi|Thaps3|687|fgenesh1_pm.C_chr_11a000012 16 445 +;Gap=M1467
scaffold286|size362275	blastx	protein_match	142725	144308	1397	-	.	ID=scaffold286|size362275:hit:33117:3.12.0.1;Name=jgi|Fracy1|205063|estExt_Genewise1Plus.C_10507;score=1397
scaffold286|size362275	blastx	match_part	142725	144308	1397	-	.	ID=scaffold286|size362275:hsp:64706:3.12.0.1;Parent=scaffold286|size362275:hit:33117:3.12.0.1;Target=jgi|Fracy1|205063|estExt_Genewise1Plus.C_10507 2 544 +;Gap=M1584
scaffold286|size362275	blastx	protein_match	142725	144626	1477	-	.	ID=scaffold286|size362275:hit:33118:3.12.0.1;Name=jgi|Phatr2|26970|estExt_Genewise1.C_chr_60363;score=1477
scaffold286|size362275	blastx	match_part	142725	144626	1477	-	.	ID=scaffold286|size362275:hsp:64707:3.12.0.1;Parent=scaffold286|size362275:hit:33118:3.12.0.1;Target=jgi|Phatr2|26970|estExt_Genewise1.C_chr_60363 13 654 +;Gap=M1902
scaffold286|size362275	blastx	protein_match	142725	144308	1397	-	.	ID=scaffold286|size362275:hit:33119:3.12.0.1;Name=jgi|Fracy1|205063|estExt_Genewise1Plus.C_10507;score=1397
scaffold286|size362275	blastx	match_part	142725	144308	1397	-	.	ID=scaffold286|size362275:hsp:64708:3.12.0.1;Parent=scaffold286|size362275:hit:33119:3.12.0.1;Target=jgi|Fracy1|205063|estExt_Genewise1Plus.C_10507 2 544 +;Gap=M1584
scaffold286|size362275	blastx	protein_match	142725	144308	1397	-	.	ID=scaffold286|size362275:hit:33120:3.12.0.1;Name=jgi|Fracy1|205063|estExt_Genewise1Plus.C_10507;score=1397
scaffold286|size362275	blastx	match_part	142725	144308	1397	-	.	ID=scaffold286|size362275:hsp:64709:3.12.0.1;Parent=scaffold286|size362275:hit:33120:3.12.0.1;Target=jgi|Fracy1|205063|estExt_Genewise1Plus.C_10507 2 544 +;Gap=M1584
scaffold286|size362275	blastx	protein_match	165331	166526	124	+	.	ID=scaffold286|size362275:hit:33121:3.12.0.1;Name=jgi|Thaoce1|75899|rna30234;score=124
scaffold286|size362275	blastx	match_part	165331	165561	124	+	.	ID=scaffold286|size362275:hsp:64710:3.12.0.1;Parent=scaffold286|size362275:hit:33121:3.12.0.1;Target=jgi|Thaoce1|75899|rna30234 85 162 +;Gap=M231
scaffold286|size362275	blastx	match_part	165840	166526	232	+	.	ID=scaffold286|size362275:hsp:64711:3.12.0.1;Parent=scaffold286|size362275:hit:33121:3.12.0.1;Target=jgi|Thaoce1|75899|rna30234 186 413 +;Gap=M687
scaffold286|size362275	blastx	protein_match	171719	173619	1567	-	.	ID=scaffold286|size362275:hit:33122:3.12.0.1;Name=jgi|Thaps3|36716|e_gw1.11a.36.1;score=1567
scaffold286|size362275	blastx	match_part	173188	173619	609	-	.	ID=scaffold286|size362275:hsp:64712:3.12.0.1;Parent=scaffold286|size362275:hit:33122:3.12.0.1;Target=jgi|Thaps3|36716|e_gw1.11a.36.1 1 147 +;Gap=M432
scaffold286|size362275	blastx	match_part	171719	172753	1567	-	.	ID=scaffold286|size362275:hsp:64713:3.12.0.1;Parent=scaffold286|size362275:hit:33122:3.12.0.1;Target=jgi|Thaps3|36716|e_gw1.11a.36.1 126 470 +;Gap=M1035
scaffold286|size362275	blastx	protein_match	171719	173706	1422	-	.	ID=scaffold286|size362275:hit:33123:3.12.0.1;Name=jgi|Fracy1|271375|estExt_fgenesh2_kg.C_230061;score=1422
scaffold286|size362275	blastx	match_part	173188	173706	527	-	.	ID=scaffold286|size362275:hsp:64714:3.12.0.1;Parent=scaffold286|size362275:hit:33123:3.12.0.1;Target=jgi|Fracy1|271375|estExt_fgenesh2_kg.C_230061 1 178 +;Gap=M519
scaffold286|size362275	blastx	match_part	171719	172753	1422	-	.	ID=scaffold286|size362275:hsp:64715:3.12.0.1;Parent=scaffold286|size362275:hit:33123:3.12.0.1;Target=jgi|Fracy1|271375|estExt_fgenesh2_kg.C_230061 157 499 +;Gap=M1035
scaffold286|size362275	blastx	protein_match	171719	173679	1455	-	.	ID=scaffold286|size362275:hit:33124:3.12.0.1;Name=jgi|Phatr2|26432|estExt_Genewise1.C_chr_50072;score=1455
scaffold286|size362275	blastx	match_part	173188	173679	612	-	.	ID=scaffold286|size362275:hsp:64716:3.12.0.1;Parent=scaffold286|size362275:hit:33124:3.12.0.1;Target=jgi|Phatr2|26432|estExt_Genewise1.C_chr_50072 15 179 +;Gap=M492
scaffold286|size362275	blastx	match_part	171719	172744	1455	-	.	ID=scaffold286|size362275:hsp:64717:3.12.0.1;Parent=scaffold286|size362275:hit:33124:3.12.0.1;Target=jgi|Phatr2|26432|estExt_Genewise1.C_chr_50072 161 500 +;Gap=M1026
scaffold286|size362275	blastx	protein_match	171719	173706	1422	-	.	ID=scaffold286|size362275:hit:33125:3.12.0.1;Name=jgi|Fracy1|271375|estExt_fgenesh2_kg.C_230061;score=1422
scaffold286|size362275	blastx	match_part	173188	173706	527	-	.	ID=scaffold286|size362275:hsp:64718:3.12.0.1;Parent=scaffold286|size362275:hit:33125:3.12.0.1;Target=jgi|Fracy1|271375|estExt_fgenesh2_kg.C_230061 1 178 +;Gap=M519
scaffold286|size362275	blastx	match_part	171719	172753	1422	-	.	ID=scaffold286|size362275:hsp:64719:3.12.0.1;Parent=scaffold286|size362275:hit:33125:3.12.0.1;Target=jgi|Fracy1|271375|estExt_fgenesh2_kg.C_230061 157 499 +;Gap=M1035
scaffold286|size362275	blastx	protein_match	171719	173706	1422	-	.	ID=scaffold286|size362275:hit:33126:3.12.0.1;Name=jgi|Fracy1|271375|estExt_fgenesh2_kg.C_230061;score=1422
scaffold286|size362275	blastx	match_part	173188	173706	527	-	.	ID=scaffold286|size362275:hsp:64720:3.12.0.1;Parent=scaffold286|size362275:hit:33126:3.12.0.1;Target=jgi|Fracy1|271375|estExt_fgenesh2_kg.C_230061 1 178 +;Gap=M519
scaffold286|size362275	blastx	match_part	171719	172753	1422	-	.	ID=scaffold286|size362275:hsp:64721:3.12.0.1;Parent=scaffold286|size362275:hit:33126:3.12.0.1;Target=jgi|Fracy1|271375|estExt_fgenesh2_kg.C_230061 157 499 +;Gap=M1035
scaffold286|size362275	blastx	protein_match	171719	173655	1544	-	.	ID=scaffold286|size362275:hit:33127:3.12.0.1;Name=jgi|Thaoce1|97391|rna27883;score=1544
scaffold286|size362275	blastx	match_part	173188	173655	599	-	.	ID=scaffold286|size362275:hsp:64722:3.12.0.1;Parent=scaffold286|size362275:hit:33127:3.12.0.1;Target=jgi|Thaoce1|97391|rna27883 34 190 +;Gap=M468
scaffold286|size362275	blastx	match_part	171719	172753	1544	-	.	ID=scaffold286|size362275:hsp:64723:3.12.0.1;Parent=scaffold286|size362275:hit:33127:3.12.0.1;Target=jgi|Thaoce1|97391|rna27883 169 513 +;Gap=M1035
scaffold286|size362275	blastx	protein_match	171719	173706	1113	-	.	ID=scaffold286|size362275:hit:33128:3.12.0.1;Name=jgi|Fracy1|223069|fgenesh2_kg.138_%2523_3_%2523_146_1_CCUX_EXTA;score=1113
scaffold286|size362275	blastx	match_part	173188	173706	436	-	.	ID=scaffold286|size362275:hsp:64724:3.12.0.1;Parent=scaffold286|size362275:hit:33128:3.12.0.1;Target=jgi|Fracy1|223069|fgenesh2_kg.138_%252523_3_%252523_146_1_CCUX_EXTA 1 170 +;Gap=M519
scaffold286|size362275	blastx	match_part	171719	172753	1113	-	.	ID=scaffold286|size362275:hsp:64725:3.12.0.1;Parent=scaffold286|size362275:hit:33128:3.12.0.1;Target=jgi|Fracy1|223069|fgenesh2_kg.138_%252523_3_%252523_146_1_CCUX_EXTA 149 439 +;Gap=M1035
scaffold286|size362275	blastx	protein_match	174297	175124	815	+	.	ID=scaffold286|size362275:hit:33129:3.12.0.1;Name=jgi|Thaps3|8862|fgenesh1_pg.C_chr_11a000248;score=815
scaffold286|size362275	blastx	match_part	174297	175124	815	+	.	ID=scaffold286|size362275:hsp:64726:3.12.0.1;Parent=scaffold286|size362275:hit:33129:3.12.0.1;Target=jgi|Thaps3|8862|fgenesh1_pg.C_chr_11a000248 29 313 +;Gap=M828
scaffold286|size362275	blastx	protein_match	183664	183792	151	-	.	ID=scaffold286|size362275:hit:33130:3.12.0.1;Name=jgi|Fracy1|277277|estExt_fgenesh2_pm.C_220055;score=151
scaffold286|size362275	blastx	match_part	183664	183792	151	-	.	ID=scaffold286|size362275:hsp:64727:3.12.0.1;Parent=scaffold286|size362275:hit:33130:3.12.0.1;Target=jgi|Fracy1|277277|estExt_fgenesh2_pm.C_220055 17 59 +;Gap=M129
scaffold286|size362275	blastx	protein_match	183655	183789	183	-	.	ID=scaffold286|size362275:hit:33131:3.12.0.1;Name=jgi|Thaoce1|94135|rna31205;score=183
scaffold286|size362275	blastx	match_part	183655	183789	183	-	.	ID=scaffold286|size362275:hsp:64728:3.12.0.1;Parent=scaffold286|size362275:hit:33131:3.12.0.1;Target=jgi|Thaoce1|94135|rna31205 1 45 +;Gap=M135
scaffold286|size362275	blastx	protein_match	183664	183804	152	-	.	ID=scaffold286|size362275:hit:33132:3.12.0.1;Name=jgi|Fracy1|273348|estExt_fgenesh2_kg.C_890006;score=152
scaffold286|size362275	blastx	match_part	183664	183804	152	-	.	ID=scaffold286|size362275:hsp:64729:3.12.0.1;Parent=scaffold286|size362275:hit:33132:3.12.0.1;Target=jgi|Fracy1|273348|estExt_fgenesh2_kg.C_890006 2 48 +;Gap=M141
scaffold286|size362275	blastx	protein_match	183664	183804	152	-	.	ID=scaffold286|size362275:hit:33133:3.12.0.1;Name=jgi|Fracy1|273348|estExt_fgenesh2_kg.C_890006;score=152
scaffold286|size362275	blastx	match_part	183664	183804	152	-	.	ID=scaffold286|size362275:hsp:64730:3.12.0.1;Parent=scaffold286|size362275:hit:33133:3.12.0.1;Target=jgi|Fracy1|273348|estExt_fgenesh2_kg.C_890006 2 48 +;Gap=M141
scaffold286|size362275	blastx	protein_match	183664	183792	151	-	.	ID=scaffold286|size362275:hit:33134:3.12.0.1;Name=jgi|Fracy1|277277|estExt_fgenesh2_pm.C_220055;score=151
scaffold286|size362275	blastx	match_part	183664	183792	151	-	.	ID=scaffold286|size362275:hsp:64731:3.12.0.1;Parent=scaffold286|size362275:hit:33134:3.12.0.1;Target=jgi|Fracy1|277277|estExt_fgenesh2_pm.C_220055 17 59 +;Gap=M129
scaffold286|size362275	blastx	protein_match	183664	183792	151	-	.	ID=scaffold286|size362275:hit:33135:3.12.0.1;Name=jgi|Fracy1|277277|estExt_fgenesh2_pm.C_220055;score=151
scaffold286|size362275	blastx	match_part	183664	183792	151	-	.	ID=scaffold286|size362275:hsp:64732:3.12.0.1;Parent=scaffold286|size362275:hit:33135:3.12.0.1;Target=jgi|Fracy1|277277|estExt_fgenesh2_pm.C_220055 17 59 +;Gap=M129
scaffold286|size362275	protein2genome	protein_match	107265	107588	234	+	.	ID=scaffold286|size362275:hit:33136:3.12.0.1;Name=jgi|Thaoce1|83761|rna28311;score=234
scaffold286|size362275	protein2genome	match_part	107265	107588	234	+	.	ID=scaffold286|size362275:hsp:64733:3.12.0.1;Parent=scaffold286|size362275:hit:33136:3.12.0.1;Target=jgi|Thaoce1|83761|rna28311 49 157 +;Gap=M324
scaffold286|size362275	protein2genome	protein_match	111735	111890	173	-	.	ID=scaffold286|size362275:hit:33137:3.12.0.1;Name=jgi|Fracy1|155631|gw1.10.608.1;score=173
scaffold286|size362275	protein2genome	match_part	111735	111890	173	-	.	ID=scaffold286|size362275:hsp:64734:3.12.0.1;Parent=scaffold286|size362275:hit:33137:3.12.0.1;Target=jgi|Fracy1|155631|gw1.10.608.1 1 52 +;Gap=M156
scaffold286|size362275	protein2genome	protein_match	111735	111890	173	-	.	ID=scaffold286|size362275:hit:33138:3.12.0.1;Name=jgi|Fracy1|155634|gw1.4.845.1;score=173
scaffold286|size362275	protein2genome	match_part	111735	111890	173	-	.	ID=scaffold286|size362275:hsp:64735:3.12.0.1;Parent=scaffold286|size362275:hit:33138:3.12.0.1;Target=jgi|Fracy1|155634|gw1.4.845.1 1 52 +;Gap=M156
scaffold286|size362275	protein2genome	protein_match	111678	112061	368	-	.	ID=scaffold286|size362275:hit:33139:3.12.0.1;Name=jgi|Phatr2|42704|estExt_fgenesh1_pg.C_chr_10352;score=368
scaffold286|size362275	protein2genome	match_part	111678	112061	368	-	.	ID=scaffold286|size362275:hsp:64736:3.12.0.1;Parent=scaffold286|size362275:hit:33139:3.12.0.1;Target=jgi|Phatr2|42704|estExt_fgenesh1_pg.C_chr_10352 82 210 +;Gap=M384
scaffold286|size362275	protein2genome	protein_match	111714	111890	295	-	.	ID=scaffold286|size362275:hit:33140:3.12.0.1;Name=jgi|Thaps3|263961|thaps1_ua_kg.chr_13000009;score=295
scaffold286|size362275	protein2genome	match_part	111714	111890	295	-	.	ID=scaffold286|size362275:hsp:64737:3.12.0.1;Parent=scaffold286|size362275:hit:33140:3.12.0.1;Target=jgi|Thaps3|263961|thaps1_ua_kg.chr_13000009 1 59 +;Gap=M177
scaffold286|size362275	protein2genome	protein_match	114749	115360	631	+	.	ID=scaffold286|size362275:hit:33141:3.12.0.1;Name=jgi|Fracy1|151382|gw1.12.221.1;score=631
scaffold286|size362275	protein2genome	match_part	114749	115360	631	+	.	ID=scaffold286|size362275:hsp:64738:3.12.0.1;Parent=scaffold286|size362275:hit:33141:3.12.0.1;Target=jgi|Fracy1|151382|gw1.12.221.1 78 278 +;Gap=M612
scaffold286|size362275	protein2genome	protein_match	114746	115802	1125	+	.	ID=scaffold286|size362275:hit:33142:3.12.0.1;Name=jgi|Thaoce1|86636|rna2261;score=1125
scaffold286|size362275	protein2genome	match_part	114746	115364	1125	+	.	ID=scaffold286|size362275:hsp:64739:3.12.0.1;Parent=scaffold286|size362275:hit:33142:3.12.0.1;Target=jgi|Thaoce1|86636|rna2261 234 439 +;Gap=M619
scaffold286|size362275	protein2genome	match_part	115468	115802	1125	+	.	ID=scaffold286|size362275:hsp:64740:3.12.0.1;Parent=scaffold286|size362275:hit:33142:3.12.0.1;Target=jgi|Thaoce1|86636|rna2261 440 553 +;Gap=M335
scaffold286|size362275	protein2genome	protein_match	114452	115511	1185	+	.	ID=scaffold286|size362275:hit:33143:3.12.0.1;Name=jgi|Thaps3|36684|e_gw1.11a.86.1;score=1185
scaffold286|size362275	protein2genome	match_part	114452	114637	1185	+	.	ID=scaffold286|size362275:hsp:64741:3.12.0.1;Parent=scaffold286|size362275:hit:33143:3.12.0.1;Target=jgi|Thaps3|36684|e_gw1.11a.86.1 4 65 +;Gap=M186
scaffold286|size362275	protein2genome	match_part	114728	115360	1185	+	.	ID=scaffold286|size362275:hsp:64742:3.12.0.1;Parent=scaffold286|size362275:hit:33143:3.12.0.1;Target=jgi|Thaps3|36684|e_gw1.11a.86.1 66 276 +;Gap=M633
scaffold286|size362275	protein2genome	match_part	115479	115511	1185	+	.	ID=scaffold286|size362275:hsp:64743:3.12.0.1;Parent=scaffold286|size362275:hit:33143:3.12.0.1;Target=jgi|Thaps3|36684|e_gw1.11a.86.1 277 287 +;Gap=M33
scaffold286|size362275	protein2genome	protein_match	114401	115357	933	+	.	ID=scaffold286|size362275:hit:33144:3.12.0.1;Name=jgi|Phatr2|14412|e_gw1.15.146.1;score=933
scaffold286|size362275	protein2genome	match_part	114401	114661	933	+	.	ID=scaffold286|size362275:hsp:64744:3.12.0.1;Parent=scaffold286|size362275:hit:33144:3.12.0.1;Target=jgi|Phatr2|14412|e_gw1.15.146.1 1 88 +;Gap=M261
scaffold286|size362275	protein2genome	match_part	114728	115357	933	+	.	ID=scaffold286|size362275:hsp:64745:3.12.0.1;Parent=scaffold286|size362275:hit:33144:3.12.0.1;Target=jgi|Phatr2|14412|e_gw1.15.146.1 89 298 +;Gap=M630
scaffold286|size362275	protein2genome	protein_match	123931	124074	123	+	.	ID=scaffold286|size362275:hit:33145:3.12.0.1;Name=jgi|Phatr2|11356|e_gw1.5.389.1;score=123
scaffold286|size362275	protein2genome	match_part	123931	124074	123	+	.	ID=scaffold286|size362275:hsp:64746:3.12.0.1;Parent=scaffold286|size362275:hit:33145:3.12.0.1;Target=jgi|Phatr2|11356|e_gw1.5.389.1 1 48 +;Gap=M144
scaffold286|size362275	protein2genome	protein_match	123697	124056	228	+	.	ID=scaffold286|size362275:hit:33146:3.12.0.1;Name=jgi|Thaps3|35248|e_gw1.7.477.1;score=228
scaffold286|size362275	protein2genome	match_part	123697	124056	228	+	.	ID=scaffold286|size362275:hsp:64747:3.12.0.1;Parent=scaffold286|size362275:hit:33146:3.12.0.1;Target=jgi|Thaps3|35248|e_gw1.7.477.1 1 123 +;Gap=M360
scaffold286|size362275	protein2genome	protein_match	122175	124374	1144	+	.	ID=scaffold286|size362275:hit:33147:3.12.0.1;Name=jgi|Thaoce1|76615|rna2749;score=1144
scaffold286|size362275	protein2genome	match_part	122175	122394	1144	+	.	ID=scaffold286|size362275:hsp:64748:3.12.0.1;Parent=scaffold286|size362275:hit:33147:3.12.0.1;Target=jgi|Thaoce1|76615|rna2749 244 314 +;Gap=M220
scaffold286|size362275	protein2genome	match_part	122476	122719	1144	+	.	ID=scaffold286|size362275:hsp:64749:3.12.0.1;Parent=scaffold286|size362275:hit:33147:3.12.0.1;Target=jgi|Thaoce1|76615|rna2749 315 396 +;Gap=M244
scaffold286|size362275	protein2genome	match_part	122796	122916	1144	+	.	ID=scaffold286|size362275:hsp:64750:3.12.0.1;Parent=scaffold286|size362275:hit:33147:3.12.0.1;Target=jgi|Thaoce1|76615|rna2749 397 437 +;Gap=M121
scaffold286|size362275	protein2genome	match_part	123195	123409	1144	+	.	ID=scaffold286|size362275:hsp:64751:3.12.0.1;Parent=scaffold286|size362275:hit:33147:3.12.0.1;Target=jgi|Thaoce1|76615|rna2749 438 509 +;Gap=M215
scaffold286|size362275	protein2genome	match_part	123518	124057	1144	+	.	ID=scaffold286|size362275:hsp:64752:3.12.0.1;Parent=scaffold286|size362275:hit:33147:3.12.0.1;Target=jgi|Thaoce1|76615|rna2749 510 691 +;Gap=M540
scaffold286|size362275	protein2genome	match_part	124136	124374	1144	+	.	ID=scaffold286|size362275:hsp:64753:3.12.0.1;Parent=scaffold286|size362275:hit:33147:3.12.0.1;Target=jgi|Thaoce1|76615|rna2749 692 771 +;Gap=M239
scaffold286|size362275	protein2genome	protein_match	123697	124053	265	+	.	ID=scaffold286|size362275:hit:33148:3.12.0.1;Name=jgi|Phatr2|12368|e_gw1.8.265.1;score=265
scaffold286|size362275	protein2genome	match_part	123697	124053	265	+	.	ID=scaffold286|size362275:hsp:64754:3.12.0.1;Parent=scaffold286|size362275:hit:33148:3.12.0.1;Target=jgi|Phatr2|12368|e_gw1.8.265.1 1 119 +;Gap=M357
scaffold286|size362275	protein2genome	protein_match	123703	124056	472	+	.	ID=scaffold286|size362275:hit:33149:3.12.0.1;Name=jgi|Thaps3|19345|gw1.11a.164.1;score=472
scaffold286|size362275	protein2genome	match_part	123703	124056	472	+	.	ID=scaffold286|size362275:hsp:64755:3.12.0.1;Parent=scaffold286|size362275:hit:33149:3.12.0.1;Target=jgi|Thaps3|19345|gw1.11a.164.1 1 119 +;Gap=M354
scaffold286|size362275	protein2genome	protein_match	123775	124053	216	+	.	ID=scaffold286|size362275:hit:33150:3.12.0.1;Name=jgi|Thaps3|19360|gw1.11a.165.1;score=216
scaffold286|size362275	protein2genome	match_part	123775	124053	216	+	.	ID=scaffold286|size362275:hsp:64756:3.12.0.1;Parent=scaffold286|size362275:hit:33150:3.12.0.1;Target=jgi|Thaps3|19360|gw1.11a.165.1 1 92 +;Gap=M279
scaffold286|size362275	protein2genome	protein_match	141730	142176	259	+	.	ID=scaffold286|size362275:hit:33151:3.12.0.1;Name=jgi|Thaps3|24385|estExt_fgenesh1_pg.C_chr_11a0247;score=259
scaffold286|size362275	protein2genome	match_part	141730	142176	259	+	.	ID=scaffold286|size362275:hsp:64757:3.12.0.1;Parent=scaffold286|size362275:hit:33151:3.12.0.1;Target=jgi|Thaps3|24385|estExt_fgenesh1_pg.C_chr_11a0247 1 153 +;Gap=M447
scaffold286|size362275	protein2genome	protein_match	142725	144380	2093	-	.	ID=scaffold286|size362275:hit:33152:3.12.0.1;Name=jgi|Thaoce1|86635|rna2260;score=2093
scaffold286|size362275	protein2genome	match_part	142725	144380	2093	-	.	ID=scaffold286|size362275:hsp:64758:3.12.0.1;Parent=scaffold286|size362275:hit:33152:3.12.0.1;Target=jgi|Thaoce1|86635|rna2260 54 604 +;Gap=M1656
scaffold286|size362275	protein2genome	protein_match	142725	144215	1744	-	.	ID=scaffold286|size362275:hit:33153:3.12.0.1;Name=jgi|Thaps3|687|fgenesh1_pm.C_chr_11a000012;score=1744
scaffold286|size362275	protein2genome	match_part	143456	144215	1744	-	.	ID=scaffold286|size362275:hsp:64759:3.12.0.1;Parent=scaffold286|size362275:hit:33153:3.12.0.1;Target=jgi|Thaps3|687|fgenesh1_pm.C_chr_11a000012 8 260 +;Gap=M760
scaffold286|size362275	protein2genome	match_part	143096	143392	1744	-	.	ID=scaffold286|size362275:hsp:64760:3.12.0.1;Parent=scaffold286|size362275:hit:33153:3.12.0.1;Target=jgi|Thaps3|687|fgenesh1_pm.C_chr_11a000012 261 359 +;Gap=M297
scaffold286|size362275	protein2genome	match_part	142725	142978	1744	-	.	ID=scaffold286|size362275:hsp:64761:3.12.0.1;Parent=scaffold286|size362275:hit:33153:3.12.0.1;Target=jgi|Thaps3|687|fgenesh1_pm.C_chr_11a000012 360 445 +;Gap=M254
scaffold286|size362275	protein2genome	protein_match	171719	173619	2156	-	.	ID=scaffold286|size362275:hit:33154:3.12.0.1;Name=jgi|Thaps3|36716|e_gw1.11a.36.1;score=2156
scaffold286|size362275	protein2genome	match_part	173199	173619	2156	-	.	ID=scaffold286|size362275:hsp:64762:3.12.0.1;Parent=scaffold286|size362275:hit:33154:3.12.0.1;Target=jgi|Thaps3|36716|e_gw1.11a.36.1 1 143 +;Gap=M421
scaffold286|size362275	protein2genome	match_part	171719	172698	2156	-	.	ID=scaffold286|size362275:hsp:64763:3.12.0.1;Parent=scaffold286|size362275:hit:33154:3.12.0.1;Target=jgi|Thaps3|36716|e_gw1.11a.36.1 144 470 +;Gap=M980
scaffold286|size362275	protein2genome	protein_match	171719	173700	1923	-	.	ID=scaffold286|size362275:hit:33155:3.12.0.1;Name=jgi|Fracy1|271375|estExt_fgenesh2_kg.C_230061;score=1923
scaffold286|size362275	protein2genome	match_part	173199	173700	1923	-	.	ID=scaffold286|size362275:hsp:64764:3.12.0.1;Parent=scaffold286|size362275:hit:33155:3.12.0.1;Target=jgi|Fracy1|271375|estExt_fgenesh2_kg.C_230061 5 174 +;Gap=M502
scaffold286|size362275	protein2genome	match_part	171719	172698	1923	-	.	ID=scaffold286|size362275:hsp:64765:3.12.0.1;Parent=scaffold286|size362275:hit:33155:3.12.0.1;Target=jgi|Fracy1|271375|estExt_fgenesh2_kg.C_230061 175 499 +;Gap=M980
scaffold286|size362275	protein2genome	protein_match	171719	173679	1973	-	.	ID=scaffold286|size362275:hit:33156:3.12.0.1;Name=jgi|Phatr2|26432|estExt_Genewise1.C_chr_50072;score=1973
scaffold286|size362275	protein2genome	match_part	173199	173679	1973	-	.	ID=scaffold286|size362275:hsp:64766:3.12.0.1;Parent=scaffold286|size362275:hit:33156:3.12.0.1;Target=jgi|Phatr2|26432|estExt_Genewise1.C_chr_50072 15 175 +;Gap=M481
scaffold286|size362275	protein2genome	match_part	171719	172698	1973	-	.	ID=scaffold286|size362275:hsp:64767:3.12.0.1;Parent=scaffold286|size362275:hit:33156:3.12.0.1;Target=jgi|Phatr2|26432|estExt_Genewise1.C_chr_50072 176 500 +;Gap=M980
scaffold286|size362275	protein2genome	protein_match	171719	173646	2192	-	.	ID=scaffold286|size362275:hit:33157:3.12.0.1;Name=jgi|Thaoce1|97391|rna27883;score=2192
scaffold286|size362275	protein2genome	match_part	173199	173646	2192	-	.	ID=scaffold286|size362275:hsp:64768:3.12.0.1;Parent=scaffold286|size362275:hit:33157:3.12.0.1;Target=jgi|Thaoce1|97391|rna27883 38 186 +;Gap=M448
scaffold286|size362275	protein2genome	match_part	171719	172698	2192	-	.	ID=scaffold286|size362275:hsp:64769:3.12.0.1;Parent=scaffold286|size362275:hit:33157:3.12.0.1;Target=jgi|Thaoce1|97391|rna27883 187 513 +;Gap=M980
scaffold286|size362275	protein2genome	protein_match	171719	173448	1357	-	.	ID=scaffold286|size362275:hit:33158:3.12.0.1;Name=jgi|Fracy1|223069|fgenesh2_kg.138_%2523_3_%2523_146_1_CCUX_EXTA;score=1357
scaffold286|size362275	protein2genome	match_part	173199	173448	1357	-	.	ID=scaffold286|size362275:hsp:64770:3.12.0.1;Parent=scaffold286|size362275:hit:33158:3.12.0.1;Target=jgi|Fracy1|223069|fgenesh2_kg.138_%252523_3_%252523_146_1_CCUX_EXTA 83 166 +;Gap=M250
scaffold286|size362275	protein2genome	match_part	172211	172698	1357	-	.	ID=scaffold286|size362275:hsp:64771:3.12.0.1;Parent=scaffold286|size362275:hit:33158:3.12.0.1;Target=jgi|Fracy1|223069|fgenesh2_kg.138_%252523_3_%252523_146_1_CCUX_EXTA 167 329 +;Gap=M488
scaffold286|size362275	protein2genome	match_part	171719	172054	1357	-	.	ID=scaffold286|size362275:hsp:64772:3.12.0.1;Parent=scaffold286|size362275:hit:33158:3.12.0.1;Target=jgi|Fracy1|223069|fgenesh2_kg.138_%252523_3_%252523_146_1_CCUX_EXTA 330 439 +;Gap=M336
scaffold286|size362275	protein2genome	protein_match	174297	175124	731	+	.	ID=scaffold286|size362275:hit:33159:3.12.0.1;Name=jgi|Thaps3|8862|fgenesh1_pg.C_chr_11a000248;score=731
scaffold286|size362275	protein2genome	match_part	174297	175124	731	+	.	ID=scaffold286|size362275:hsp:64773:3.12.0.1;Parent=scaffold286|size362275:hit:33159:3.12.0.1;Target=jgi|Thaps3|8862|fgenesh1_pg.C_chr_11a000248 29 313 +;Gap=M828
scaffold286|size362275	protein2genome	protein_match	183664	183792	153	-	.	ID=scaffold286|size362275:hit:33160:3.12.0.1;Name=jgi|Fracy1|277277|estExt_fgenesh2_pm.C_220055;score=153
scaffold286|size362275	protein2genome	match_part	183664	183792	153	-	.	ID=scaffold286|size362275:hsp:64774:3.12.0.1;Parent=scaffold286|size362275:hit:33160:3.12.0.1;Target=jgi|Fracy1|277277|estExt_fgenesh2_pm.C_220055 17 59 +;Gap=M129
scaffold286|size362275	protein2genome	protein_match	183655	183789	181	-	.	ID=scaffold286|size362275:hit:33161:3.12.0.1;Name=jgi|Thaoce1|94135|rna31205;score=181
scaffold286|size362275	protein2genome	match_part	183655	183789	181	-	.	ID=scaffold286|size362275:hsp:64775:3.12.0.1;Parent=scaffold286|size362275:hit:33161:3.12.0.1;Target=jgi|Thaoce1|94135|rna31205 1 45 +;Gap=M135
scaffold286|size362275	protein2genome	protein_match	183664	183792	150	-	.	ID=scaffold286|size362275:hit:33162:3.12.0.1;Name=jgi|Fracy1|273348|estExt_fgenesh2_kg.C_890006;score=150
scaffold286|size362275	protein2genome	match_part	183664	183792	150	-	.	ID=scaffold286|size362275:hsp:64776:3.12.0.1;Parent=scaffold286|size362275:hit:33162:3.12.0.1;Target=jgi|Fracy1|273348|estExt_fgenesh2_kg.C_890006 6 48 +;Gap=M129
scaffold286|size362275	blastn	expressed_sequence_match	103288	103497	120	+	.	ID=scaffold286|size362275:hit:33163:3.12.0.1;Name=TRINITY_DN5576_c0_g1_i1;score=120
scaffold286|size362275	blastn	match_part	103288	103497	120	+	.	ID=scaffold286|size362275:hsp:64777:3.12.0.1;Parent=scaffold286|size362275:hit:33163:3.12.0.1;Target=TRINITY_DN5576_c0_g1_i1 1 210 +;Gap=M210
scaffold286|size362275	blastn	expressed_sequence_match	102832	103247	218	+	.	ID=scaffold286|size362275:hit:33164:3.12.0.1;Name=TRINITY_DN9915_c2_g1_i1;score=218
scaffold286|size362275	blastn	match_part	102832	103247	218	+	.	ID=scaffold286|size362275:hsp:64778:3.12.0.1;Parent=scaffold286|size362275:hit:33164:3.12.0.1;Target=TRINITY_DN9915_c2_g1_i1 139 554 +;Gap=M416
scaffold286|size362275	blastn	expressed_sequence_match	104824	105414	377	-	.	ID=scaffold286|size362275:hit:33165:3.12.0.1;Name=TRINITY_DN335_c0_g1_i1;score=377
scaffold286|size362275	blastn	match_part	104824	105414	377	-	.	ID=scaffold286|size362275:hsp:64779:3.12.0.1;Parent=scaffold286|size362275:hit:33165:3.12.0.1;Target=TRINITY_DN335_c0_g1_i1 53 644 +;Gap=M591
scaffold286|size362275	blastn	expressed_sequence_match	103537	103977	160	+	.	ID=scaffold286|size362275:hit:33166:3.12.0.1;Name=TRINITY_DN9915_c2_g32_i1;score=160
scaffold286|size362275	blastn	match_part	103537	103814	160	+	.	ID=scaffold286|size362275:hsp:64780:3.12.0.1;Parent=scaffold286|size362275:hit:33166:3.12.0.1;Target=TRINITY_DN9915_c2_g32_i1 5 283 +;Gap=M278
scaffold286|size362275	blastn	match_part	103814	103977	104	+	.	ID=scaffold286|size362275:hsp:64781:3.12.0.1;Parent=scaffold286|size362275:hit:33166:3.12.0.1;Target=TRINITY_DN9915_c2_g32_i1 296 459 +;Gap=M164
scaffold286|size362275	blastn	expressed_sequence_match	103676	103865	97	+	.	ID=scaffold286|size362275:hit:33167:3.12.0.1;Name=TRINITY_DN6466_c0_g5_i1;score=97
scaffold286|size362275	blastn	match_part	103676	103814	97	+	.	ID=scaffold286|size362275:hsp:64782:3.12.0.1;Parent=scaffold286|size362275:hit:33167:3.12.0.1;Target=TRINITY_DN6466_c0_g5_i1 7 145 +;Gap=M139
scaffold286|size362275	blastn	match_part	103814	103865	40	+	.	ID=scaffold286|size362275:hsp:64783:3.12.0.1;Parent=scaffold286|size362275:hit:33167:3.12.0.1;Target=TRINITY_DN6466_c0_g5_i1 158 209 +;Gap=M52
scaffold286|size362275	blastn	expressed_sequence_match	103102	103250	71	+	.	ID=scaffold286|size362275:hit:33168:3.12.0.1;Name=TRINITY_DN17516_c2_g4_i1;score=71
scaffold286|size362275	blastn	match_part	103102	103250	71	+	.	ID=scaffold286|size362275:hsp:64784:3.12.0.1;Parent=scaffold286|size362275:hit:33168:3.12.0.1;Target=TRINITY_DN17516_c2_g4_i1 2 150 +;Gap=M149
scaffold286|size362275	blastn	expressed_sequence_match	103288	103495	154	+	.	ID=scaffold286|size362275:hit:33169:3.12.0.1;Name=TRINITY_DN5576_c0_g2_i1;score=154
scaffold286|size362275	blastn	match_part	103288	103495	154	+	.	ID=scaffold286|size362275:hsp:64785:3.12.0.1;Parent=scaffold286|size362275:hit:33169:3.12.0.1;Target=TRINITY_DN5576_c0_g2_i1 1 208 +;Gap=M208
scaffold286|size362275	blastn	expressed_sequence_match	102832	103107	144	+	.	ID=scaffold286|size362275:hit:33170:3.12.0.1;Name=TRINITY_DN9915_c2_g1_i2;score=144
scaffold286|size362275	blastn	match_part	102832	103107	144	+	.	ID=scaffold286|size362275:hsp:64786:3.12.0.1;Parent=scaffold286|size362275:hit:33170:3.12.0.1;Target=TRINITY_DN9915_c2_g1_i2 105 380 +;Gap=M276
scaffold286|size362275	blastn	expressed_sequence_match	102942	103093	116	+	.	ID=scaffold286|size362275:hit:33171:3.12.0.1;Name=TRINITY_DN9915_c2_g1_i4;score=116
scaffold286|size362275	blastn	match_part	102942	103093	116	+	.	ID=scaffold286|size362275:hsp:64787:3.12.0.1;Parent=scaffold286|size362275:hit:33171:3.12.0.1;Target=TRINITY_DN9915_c2_g1_i4 61 212 +;Gap=M152
scaffold286|size362275	blastn	expressed_sequence_match	102832	107397	565	+	.	ID=scaffold286|size362275:hit:33172:3.12.0.1;Name=TRINITY_DN18025_c6_g2_i1;score=565
scaffold286|size362275	blastn	match_part	102832	103814	565	+	.	ID=scaffold286|size362275:hsp:64788:3.12.0.1;Parent=scaffold286|size362275:hit:33172:3.12.0.1;Target=TRINITY_DN18025_c6_g2_i1 58 1041 +;Gap=M983
scaffold286|size362275	blastn	match_part	103814	104135	154	+	.	ID=scaffold286|size362275:hsp:64789:3.12.0.1;Parent=scaffold286|size362275:hit:33172:3.12.0.1;Target=TRINITY_DN18025_c6_g2_i1 1054 1375 +;Gap=M322
scaffold286|size362275	blastn	match_part	104547	105414	570	+	.	ID=scaffold286|size362275:hsp:64790:3.12.0.1;Parent=scaffold286|size362275:hit:33172:3.12.0.1;Target=TRINITY_DN18025_c6_g2_i1 1787 2655 +;Gap=M868
scaffold286|size362275	blastn	match_part	106346	106571	130	+	.	ID=scaffold286|size362275:hsp:64791:3.12.0.1;Parent=scaffold286|size362275:hit:33172:3.12.0.1;Target=TRINITY_DN18025_c6_g2_i1 3595 3820 +;Gap=M226
scaffold286|size362275	blastn	match_part	106572	106922	197	+	.	ID=scaffold286|size362275:hsp:64792:3.12.0.1;Parent=scaffold286|size362275:hit:33172:3.12.0.1;Target=TRINITY_DN18025_c6_g2_i1 3839 4190 +;Gap=M351
scaffold286|size362275	blastn	match_part	107209	107397	123	+	.	ID=scaffold286|size362275:hsp:64793:3.12.0.1;Parent=scaffold286|size362275:hit:33172:3.12.0.1;Target=TRINITY_DN18025_c6_g2_i1 4477 4665 +;Gap=M189
scaffold286|size362275	blastn	expressed_sequence_match	104595	104677	47	+	.	ID=scaffold286|size362275:hit:33173:3.12.0.1;Name=TRINITY_DN9060_c0_g2_i1;score=47
scaffold286|size362275	blastn	match_part	104595	104677	47	+	.	ID=scaffold286|size362275:hsp:64794:3.12.0.1;Parent=scaffold286|size362275:hit:33173:3.12.0.1;Target=TRINITY_DN9060_c0_g2_i1 119 201 +;Gap=M83
scaffold286|size362275	blastn	expressed_sequence_match	103173	103497	205	+	.	ID=scaffold286|size362275:hit:33174:3.12.0.1;Name=TRINITY_DN9915_c2_g43_i1;score=205
scaffold286|size362275	blastn	match_part	103173	103497	205	+	.	ID=scaffold286|size362275:hsp:64795:3.12.0.1;Parent=scaffold286|size362275:hit:33174:3.12.0.1;Target=TRINITY_DN9915_c2_g43_i1 1 325 +;Gap=M325
scaffold286|size362275	blastn	expressed_sequence_match	103236	103468	161	+	.	ID=scaffold286|size362275:hit:33175:3.12.0.1;Name=TRINITY_DN9915_c2_g10_i1;score=161
scaffold286|size362275	blastn	match_part	103236	103468	161	+	.	ID=scaffold286|size362275:hsp:64796:3.12.0.1;Parent=scaffold286|size362275:hit:33175:3.12.0.1;Target=TRINITY_DN9915_c2_g10_i1 4 236 +;Gap=M233
scaffold286|size362275	blastn	expressed_sequence_match	102968	103192	153	+	.	ID=scaffold286|size362275:hit:33176:3.12.0.1;Name=TRINITY_DN12050_c0_g1_i1;score=153
scaffold286|size362275	blastn	match_part	102968	103192	153	+	.	ID=scaffold286|size362275:hsp:64797:3.12.0.1;Parent=scaffold286|size362275:hit:33176:3.12.0.1;Target=TRINITY_DN12050_c0_g1_i1 20 244 +;Gap=M225
scaffold286|size362275	blastn	expressed_sequence_match	103667	103977	53	+	.	ID=scaffold286|size362275:hit:33177:3.12.0.1;Name=TRINITY_DN9915_c2_g29_i1;score=53
scaffold286|size362275	blastn	match_part	103667	103731	53	+	.	ID=scaffold286|size362275:hsp:64798:3.12.0.1;Parent=scaffold286|size362275:hit:33177:3.12.0.1;Target=TRINITY_DN9915_c2_g29_i1 31 95 +;Gap=M65
scaffold286|size362275	blastn	match_part	103764	103803	40	+	.	ID=scaffold286|size362275:hsp:64799:3.12.0.1;Parent=scaffold286|size362275:hit:33177:3.12.0.1;Target=TRINITY_DN9915_c2_g29_i1 113 152 +;Gap=M40
scaffold286|size362275	blastn	match_part	103814	103977	104	+	.	ID=scaffold286|size362275:hsp:64800:3.12.0.1;Parent=scaffold286|size362275:hit:33177:3.12.0.1;Target=TRINITY_DN9915_c2_g29_i1 176 339 +;Gap=M164
scaffold286|size362275	blastn	expressed_sequence_match	104547	104677	83	+	.	ID=scaffold286|size362275:hit:33178:3.12.0.1;Name=TRINITY_DN9060_c0_g1_i1;score=83
scaffold286|size362275	blastn	match_part	104547	104677	83	+	.	ID=scaffold286|size362275:hsp:64801:3.12.0.1;Parent=scaffold286|size362275:hit:33178:3.12.0.1;Target=TRINITY_DN9060_c0_g1_i1 81 211 +;Gap=M131
scaffold286|size362275	blastn	expressed_sequence_match	103344	103594	143	+	.	ID=scaffold286|size362275:hit:33179:3.12.0.1;Name=TRINITY_DN9915_c2_g3_i1;score=143
scaffold286|size362275	blastn	match_part	103344	103594	143	+	.	ID=scaffold286|size362275:hsp:64802:3.12.0.1;Parent=scaffold286|size362275:hit:33179:3.12.0.1;Target=TRINITY_DN9915_c2_g3_i1 1 251 +;Gap=M251
scaffold286|size362275	blastn	expressed_sequence_match	103102	103321	118	-	.	ID=scaffold286|size362275:hit:33180:3.12.0.1;Name=TRINITY_DN5662_c0_g1_i1;score=118
scaffold286|size362275	blastn	match_part	103102	103321	118	-	.	ID=scaffold286|size362275:hsp:64803:3.12.0.1;Parent=scaffold286|size362275:hit:33180:3.12.0.1;Target=TRINITY_DN5662_c0_g1_i1 2 221 +;Gap=M220
scaffold286|size362275	blastn	expressed_sequence_match	103506	103662	105	+	.	ID=scaffold286|size362275:hit:33181:3.12.0.1;Name=TRINITY_DN9915_c2_g19_i1;score=105
scaffold286|size362275	blastn	match_part	103506	103662	105	+	.	ID=scaffold286|size362275:hsp:64804:3.12.0.1;Parent=scaffold286|size362275:hit:33181:3.12.0.1;Target=TRINITY_DN9915_c2_g19_i1 28 185 +;Gap=M157
scaffold286|size362275	blastn	expressed_sequence_match	103503	103593	49	+	.	ID=scaffold286|size362275:hit:33182:3.12.0.1;Name=TRINITY_DN6164_c0_g1_i1;score=49
scaffold286|size362275	blastn	match_part	103503	103593	49	+	.	ID=scaffold286|size362275:hsp:64805:3.12.0.1;Parent=scaffold286|size362275:hit:33182:3.12.0.1;Target=TRINITY_DN6164_c0_g1_i1 8 98 +;Gap=M91
scaffold286|size362275	blastn	expressed_sequence_match	103275	103630	218	+	.	ID=scaffold286|size362275:hit:33183:3.12.0.1;Name=TRINITY_DN9915_c2_g32_i4;score=218
scaffold286|size362275	blastn	match_part	103275	103630	218	+	.	ID=scaffold286|size362275:hsp:64806:3.12.0.1;Parent=scaffold286|size362275:hit:33183:3.12.0.1;Target=TRINITY_DN9915_c2_g32_i4 1 356 +;Gap=M356
scaffold286|size362275	blastn	expressed_sequence_match	106573	106792	108	+	.	ID=scaffold286|size362275:hit:33184:3.12.0.1;Name=TRINITY_DN8624_c0_g1_i1;score=108
scaffold286|size362275	blastn	match_part	106573	106792	108	+	.	ID=scaffold286|size362275:hsp:64807:3.12.0.1;Parent=scaffold286|size362275:hit:33184:3.12.0.1;Target=TRINITY_DN8624_c0_g1_i1 1 221 +;Gap=M220
scaffold286|size362275	blastn	expressed_sequence_match	104568	104828	135	+	.	ID=scaffold286|size362275:hit:33185:3.12.0.1;Name=TRINITY_DN15798_c0_g1_i1;score=135
scaffold286|size362275	blastn	match_part	104568	104828	135	+	.	ID=scaffold286|size362275:hsp:64808:3.12.0.1;Parent=scaffold286|size362275:hit:33185:3.12.0.1;Target=TRINITY_DN15798_c0_g1_i1 1 261 +;Gap=M261
scaffold286|size362275	blastn	expressed_sequence_match	103667	103977	53	+	.	ID=scaffold286|size362275:hit:33186:3.12.0.1;Name=TRINITY_DN9915_c2_g5_i1;score=53
scaffold286|size362275	blastn	match_part	103667	103731	53	+	.	ID=scaffold286|size362275:hsp:64809:3.12.0.1;Parent=scaffold286|size362275:hit:33186:3.12.0.1;Target=TRINITY_DN9915_c2_g5_i1 31 95 +;Gap=M65
scaffold286|size362275	blastn	match_part	103814	103977	104	+	.	ID=scaffold286|size362275:hsp:64810:3.12.0.1;Parent=scaffold286|size362275:hit:33186:3.12.0.1;Target=TRINITY_DN9915_c2_g5_i1 176 339 +;Gap=M164
scaffold286|size362275	blastn	expressed_sequence_match	103537	103753	79	+	.	ID=scaffold286|size362275:hit:33187:3.12.0.1;Name=TRINITY_DN7047_c0_g1_i1;score=79
scaffold286|size362275	blastn	match_part	103537	103753	79	+	.	ID=scaffold286|size362275:hsp:64811:3.12.0.1;Parent=scaffold286|size362275:hit:33187:3.12.0.1;Target=TRINITY_DN7047_c0_g1_i1 6 222 +;Gap=M217
scaffold286|size362275	blastn	expressed_sequence_match	103626	103803	94	+	.	ID=scaffold286|size362275:hit:33188:3.12.0.1;Name=TRINITY_DN6466_c0_g4_i1;score=94
scaffold286|size362275	blastn	match_part	103626	103803	94	+	.	ID=scaffold286|size362275:hsp:64812:3.12.0.1;Parent=scaffold286|size362275:hit:33188:3.12.0.1;Target=TRINITY_DN6466_c0_g4_i1 24 201 +;Gap=M178
scaffold286|size362275	blastn	expressed_sequence_match	103275	103528	140	+	.	ID=scaffold286|size362275:hit:33189:3.12.0.1;Name=TRINITY_DN9915_c2_g32_i2;score=140
scaffold286|size362275	blastn	match_part	103275	103528	140	+	.	ID=scaffold286|size362275:hsp:64813:3.12.0.1;Parent=scaffold286|size362275:hit:33189:3.12.0.1;Target=TRINITY_DN9915_c2_g32_i2 1 254 +;Gap=M254
scaffold286|size362275	blastn	expressed_sequence_match	103509	103977	152	+	.	ID=scaffold286|size362275:hit:33190:3.12.0.1;Name=TRINITY_DN9915_c2_g32_i5;score=152
scaffold286|size362275	blastn	match_part	103509	103814	152	+	.	ID=scaffold286|size362275:hsp:64814:3.12.0.1;Parent=scaffold286|size362275:hit:33190:3.12.0.1;Target=TRINITY_DN9915_c2_g32_i5 1 307 +;Gap=M306
scaffold286|size362275	blastn	match_part	103814	103977	104	+	.	ID=scaffold286|size362275:hsp:64815:3.12.0.1;Parent=scaffold286|size362275:hit:33190:3.12.0.1;Target=TRINITY_DN9915_c2_g32_i5 320 483 +;Gap=M164
scaffold286|size362275	blastn	expressed_sequence_match	103505	103659	79	+	.	ID=scaffold286|size362275:hit:33191:3.12.0.1;Name=TRINITY_DN7612_c0_g1_i1;score=79
scaffold286|size362275	blastn	match_part	103505	103659	79	+	.	ID=scaffold286|size362275:hsp:64816:3.12.0.1;Parent=scaffold286|size362275:hit:33191:3.12.0.1;Target=TRINITY_DN7612_c0_g1_i1 40 195 +;Gap=M155
scaffold286|size362275	blastn	expressed_sequence_match	106346	106922	221	-	.	ID=scaffold286|size362275:hit:33192:3.12.0.1;Name=TRINITY_DN3754_c0_g1_i1;score=221
scaffold286|size362275	blastn	match_part	106572	106922	221	-	.	ID=scaffold286|size362275:hsp:64817:3.12.0.1;Parent=scaffold286|size362275:hit:33192:3.12.0.1;Target=TRINITY_DN3754_c0_g1_i1 196 547 +;Gap=M351
scaffold286|size362275	blastn	match_part	106346	106571	130	-	.	ID=scaffold286|size362275:hsp:64818:3.12.0.1;Parent=scaffold286|size362275:hit:33192:3.12.0.1;Target=TRINITY_DN3754_c0_g1_i1 566 791 +;Gap=M226
scaffold286|size362275	blastn	expressed_sequence_match	103102	103321	130	-	.	ID=scaffold286|size362275:hit:33193:3.12.0.1;Name=TRINITY_DN5662_c0_g1_i2;score=130
scaffold286|size362275	blastn	match_part	103102	103321	130	-	.	ID=scaffold286|size362275:hsp:64819:3.12.0.1;Parent=scaffold286|size362275:hit:33193:3.12.0.1;Target=TRINITY_DN5662_c0_g1_i2 5 224 +;Gap=M220
scaffold286|size362275	blastn	expressed_sequence_match	103506	103699	106	+	.	ID=scaffold286|size362275:hit:33194:3.12.0.1;Name=TRINITY_DN9915_c2_g46_i1;score=106
scaffold286|size362275	blastn	match_part	103506	103699	106	+	.	ID=scaffold286|size362275:hsp:64820:3.12.0.1;Parent=scaffold286|size362275:hit:33194:3.12.0.1;Target=TRINITY_DN9915_c2_g46_i1 28 222 +;Gap=M194
scaffold286|size362275	blastn	expressed_sequence_match	103477	103661	109	+	.	ID=scaffold286|size362275:hit:33195:3.12.0.1;Name=TRINITY_DN10215_c0_g1_i1;score=109
scaffold286|size362275	blastn	match_part	103477	103661	109	+	.	ID=scaffold286|size362275:hsp:64821:3.12.0.1;Parent=scaffold286|size362275:hit:33195:3.12.0.1;Target=TRINITY_DN10215_c0_g1_i1 1 186 +;Gap=M185
scaffold286|size362275	blastn	expressed_sequence_match	103311	103497	127	+	.	ID=scaffold286|size362275:hit:33196:3.12.0.1;Name=TRINITY_DN5576_c0_g3_i1;score=127
scaffold286|size362275	blastn	match_part	103311	103497	127	+	.	ID=scaffold286|size362275:hsp:64822:3.12.0.1;Parent=scaffold286|size362275:hit:33196:3.12.0.1;Target=TRINITY_DN5576_c0_g3_i1 1 187 +;Gap=M187
scaffold286|size362275	blastn	expressed_sequence_match	102942	103492	329	+	.	ID=scaffold286|size362275:hit:33197:3.12.0.1;Name=TRINITY_DN9915_c2_g33_i1;score=329
scaffold286|size362275	blastn	match_part	102942	103492	329	+	.	ID=scaffold286|size362275:hsp:64823:3.12.0.1;Parent=scaffold286|size362275:hit:33197:3.12.0.1;Target=TRINITY_DN9915_c2_g33_i1 27 577 +;Gap=M551
scaffold286|size362275	blastn	expressed_sequence_match	103569	103865	122	+	.	ID=scaffold286|size362275:hit:33198:3.12.0.1;Name=TRINITY_DN6466_c0_g7_i1;score=122
scaffold286|size362275	blastn	match_part	103569	103814	122	+	.	ID=scaffold286|size362275:hsp:64824:3.12.0.1;Parent=scaffold286|size362275:hit:33198:3.12.0.1;Target=TRINITY_DN6466_c0_g7_i1 1 247 +;Gap=M246
scaffold286|size362275	blastn	match_part	103814	103865	40	+	.	ID=scaffold286|size362275:hsp:64825:3.12.0.1;Parent=scaffold286|size362275:hit:33198:3.12.0.1;Target=TRINITY_DN6466_c0_g7_i1 260 311 +;Gap=M52
scaffold286|size362275	blastn	expressed_sequence_match	102950	103080	77	+	.	ID=scaffold286|size362275:hit:33199:3.12.0.1;Name=TRINITY_DN3278_c0_g1_i1;score=77
scaffold286|size362275	blastn	match_part	102950	103080	77	+	.	ID=scaffold286|size362275:hsp:64826:3.12.0.1;Parent=scaffold286|size362275:hit:33199:3.12.0.1;Target=TRINITY_DN3278_c0_g1_i1 4 134 +;Gap=M131
scaffold286|size362275	blastn	expressed_sequence_match	102801	103044	149	+	.	ID=scaffold286|size362275:hit:33200:3.12.0.1;Name=TRINITY_DN3384_c0_g2_i1;score=149
scaffold286|size362275	blastn	match_part	102801	103044	149	+	.	ID=scaffold286|size362275:hsp:64827:3.12.0.1;Parent=scaffold286|size362275:hit:33200:3.12.0.1;Target=TRINITY_DN3384_c0_g2_i1 72 314 +;Gap=M244
scaffold286|size362275	blastn	expressed_sequence_match	102957	103247	219	+	.	ID=scaffold286|size362275:hit:33201:3.12.0.1;Name=TRINITY_DN9915_c2_g11_i1;score=219
scaffold286|size362275	blastn	match_part	102957	103247	219	+	.	ID=scaffold286|size362275:hsp:64828:3.12.0.1;Parent=scaffold286|size362275:hit:33201:3.12.0.1;Target=TRINITY_DN9915_c2_g11_i1 1 291 +;Gap=M291
scaffold286|size362275	blastn	expressed_sequence_match	103121	103321	123	+	.	ID=scaffold286|size362275:hit:33202:3.12.0.1;Name=TRINITY_DN12744_c0_g1_i1;score=123
scaffold286|size362275	blastn	match_part	103121	103321	123	+	.	ID=scaffold286|size362275:hsp:64829:3.12.0.1;Parent=scaffold286|size362275:hit:33202:3.12.0.1;Target=TRINITY_DN12744_c0_g1_i1 1 201 +;Gap=M201
scaffold286|size362275	blastn	expressed_sequence_match	111470	113719	575	-	.	ID=scaffold286|size362275:hit:33203:3.12.0.1;Name=TRINITY_DN16760_c0_g1_i3;score=575
scaffold286|size362275	blastn	match_part	113103	113719	575	-	.	ID=scaffold286|size362275:hsp:64830:3.12.0.1;Parent=scaffold286|size362275:hit:33203:3.12.0.1;Target=TRINITY_DN16760_c0_g1_i3 1 617 +;Gap=M617
scaffold286|size362275	blastn	match_part	112236	113091	470	-	.	ID=scaffold286|size362275:hsp:64831:3.12.0.1;Parent=scaffold286|size362275:hit:33203:3.12.0.1;Target=TRINITY_DN16760_c0_g1_i3 617 1481 +;Gap=M856
scaffold286|size362275	blastn	match_part	111470	112270	693	-	.	ID=scaffold286|size362275:hsp:64832:3.12.0.1;Parent=scaffold286|size362275:hit:33203:3.12.0.1;Target=TRINITY_DN16760_c0_g1_i3 1420 2220 +;Gap=M801
scaffold286|size362275	blastn	expressed_sequence_match	111470	113719	575	-	.	ID=scaffold286|size362275:hit:33204:3.12.0.1;Name=TRINITY_DN16760_c0_g1_i4;score=575
scaffold286|size362275	blastn	match_part	113103	113719	575	-	.	ID=scaffold286|size362275:hsp:64833:3.12.0.1;Parent=scaffold286|size362275:hit:33204:3.12.0.1;Target=TRINITY_DN16760_c0_g1_i4 1 617 +;Gap=M617
scaffold286|size362275	blastn	match_part	112136	113091	776	-	.	ID=scaffold286|size362275:hsp:64834:3.12.0.1;Parent=scaffold286|size362275:hit:33204:3.12.0.1;Target=TRINITY_DN16760_c0_g1_i4 617 1572 +;Gap=M956
scaffold286|size362275	blastn	match_part	111470	112062	575	-	.	ID=scaffold286|size362275:hsp:64835:3.12.0.1;Parent=scaffold286|size362275:hit:33204:3.12.0.1;Target=TRINITY_DN16760_c0_g1_i4 1571 2163 +;Gap=M593
scaffold286|size362275	blastn	expressed_sequence_match	111470	113719	1254	-	.	ID=scaffold286|size362275:hit:33205:3.12.0.1;Name=TRINITY_DN16760_c0_g1_i5;score=1254
scaffold286|size362275	blastn	match_part	112236	113719	1254	-	.	ID=scaffold286|size362275:hsp:64836:3.12.0.1;Parent=scaffold286|size362275:hit:33205:3.12.0.1;Target=TRINITY_DN16760_c0_g1_i5 1 1493 +;Gap=M1484
scaffold286|size362275	blastn	match_part	112147	112270	124	-	.	ID=scaffold286|size362275:hsp:64837:3.12.0.1;Parent=scaffold286|size362275:hit:33205:3.12.0.1;Target=TRINITY_DN16760_c0_g1_i5 1432 1555 +;Gap=M124
scaffold286|size362275	blastn	match_part	111470	112062	509	-	.	ID=scaffold286|size362275:hsp:64838:3.12.0.1;Parent=scaffold286|size362275:hit:33205:3.12.0.1;Target=TRINITY_DN16760_c0_g1_i5 1565 2157 +;Gap=M593
scaffold286|size362275	blastn	expressed_sequence_match	112147	113290	151	+	.	ID=scaffold286|size362275:hit:33206:3.12.0.1;Name=TRINITY_DN8730_c0_g1_i1;score=151
scaffold286|size362275	blastn	match_part	112147	112297	151	+	.	ID=scaffold286|size362275:hsp:64839:3.12.0.1;Parent=scaffold286|size362275:hit:33206:3.12.0.1;Target=TRINITY_DN8730_c0_g1_i1 1 151 +;Gap=M151
scaffold286|size362275	blastn	match_part	112209	113290	1070	+	.	ID=scaffold286|size362275:hsp:64840:3.12.0.1;Parent=scaffold286|size362275:hit:33206:3.12.0.1;Target=TRINITY_DN8730_c0_g1_i1 117 1198 +;Gap=M1082
scaffold286|size362275	blastn	expressed_sequence_match	111470	113719	1513	-	.	ID=scaffold286|size362275:hit:33207:3.12.0.1;Name=TRINITY_DN16760_c0_g1_i6;score=1513
scaffold286|size362275	blastn	match_part	112147	113719	1513	-	.	ID=scaffold286|size362275:hsp:64841:3.12.0.1;Parent=scaffold286|size362275:hit:33207:3.12.0.1;Target=TRINITY_DN16760_c0_g1_i6 1 1573 +;Gap=M1573
scaffold286|size362275	blastn	match_part	111470	112062	509	-	.	ID=scaffold286|size362275:hsp:64842:3.12.0.1;Parent=scaffold286|size362275:hit:33207:3.12.0.1;Target=TRINITY_DN16760_c0_g1_i6 1583 2175 +;Gap=M593
scaffold286|size362275	blastn	expressed_sequence_match	111466	113729	597	+	.	ID=scaffold286|size362275:hit:33208:3.12.0.1;Name=TRINITY_DN8730_c0_g1_i2;score=597
scaffold286|size362275	blastn	match_part	111466	112062	597	+	.	ID=scaffold286|size362275:hsp:64843:3.12.0.1;Parent=scaffold286|size362275:hit:33208:3.12.0.1;Target=TRINITY_DN8730_c0_g1_i2 29 625 +;Gap=M597
scaffold286|size362275	blastn	match_part	112147	112270	124	+	.	ID=scaffold286|size362275:hsp:64844:3.12.0.1;Parent=scaffold286|size362275:hit:33208:3.12.0.1;Target=TRINITY_DN8730_c0_g1_i2 635 758 +;Gap=M124
scaffold286|size362275	blastn	match_part	112236	113729	1324	+	.	ID=scaffold286|size362275:hsp:64845:3.12.0.1;Parent=scaffold286|size362275:hit:33208:3.12.0.1;Target=TRINITY_DN8730_c0_g1_i2 697 2199 +;Gap=M1494
scaffold286|size362275	blastn	expressed_sequence_match	111470	113719	575	-	.	ID=scaffold286|size362275:hit:33209:3.12.0.1;Name=TRINITY_DN16760_c0_g1_i7;score=575
scaffold286|size362275	blastn	match_part	113103	113719	575	-	.	ID=scaffold286|size362275:hsp:64846:3.12.0.1;Parent=scaffold286|size362275:hit:33209:3.12.0.1;Target=TRINITY_DN16760_c0_g1_i7 1 617 +;Gap=M617
scaffold286|size362275	blastn	match_part	111470	113091	1424	-	.	ID=scaffold286|size362275:hsp:64847:3.12.0.1;Parent=scaffold286|size362275:hit:33209:3.12.0.1;Target=TRINITY_DN16760_c0_g1_i7 617 2238 +;Gap=M1622
scaffold286|size362275	blastn	expressed_sequence_match	112147	113290	151	+	.	ID=scaffold286|size362275:hit:33210:3.12.0.1;Name=TRINITY_DN8730_c0_g1_i3;score=151
scaffold286|size362275	blastn	match_part	112147	112297	151	+	.	ID=scaffold286|size362275:hsp:64848:3.12.0.1;Parent=scaffold286|size362275:hit:33210:3.12.0.1;Target=TRINITY_DN8730_c0_g1_i3 1 151 +;Gap=M151
scaffold286|size362275	blastn	match_part	112209	113091	745	+	.	ID=scaffold286|size362275:hsp:64849:3.12.0.1;Parent=scaffold286|size362275:hit:33210:3.12.0.1;Target=TRINITY_DN8730_c0_g1_i3 117 999 +;Gap=M883
scaffold286|size362275	blastn	match_part	113103	113290	182	+	.	ID=scaffold286|size362275:hsp:64850:3.12.0.1;Parent=scaffold286|size362275:hit:33210:3.12.0.1;Target=TRINITY_DN8730_c0_g1_i3 999 1186 +;Gap=M188
scaffold286|size362275	blastn	expressed_sequence_match	111466	113729	597	+	.	ID=scaffold286|size362275:hit:33211:3.12.0.1;Name=TRINITY_DN8730_c0_g1_i5;score=597
scaffold286|size362275	blastn	match_part	111466	112062	597	+	.	ID=scaffold286|size362275:hsp:64851:3.12.0.1;Parent=scaffold286|size362275:hit:33211:3.12.0.1;Target=TRINITY_DN8730_c0_g1_i5 29 625 +;Gap=M597
scaffold286|size362275	blastn	match_part	112147	112270	124	+	.	ID=scaffold286|size362275:hsp:64852:3.12.0.1;Parent=scaffold286|size362275:hit:33211:3.12.0.1;Target=TRINITY_DN8730_c0_g1_i5 635 758 +;Gap=M124
scaffold286|size362275	blastn	match_part	112236	113091	560	+	.	ID=scaffold286|size362275:hsp:64853:3.12.0.1;Parent=scaffold286|size362275:hit:33211:3.12.0.1;Target=TRINITY_DN8730_c0_g1_i5 697 1561 +;Gap=M856
scaffold286|size362275	blastn	match_part	113103	113729	621	+	.	ID=scaffold286|size362275:hsp:64854:3.12.0.1;Parent=scaffold286|size362275:hit:33211:3.12.0.1;Target=TRINITY_DN8730_c0_g1_i5 1561 2187 +;Gap=M627
scaffold286|size362275	blastn	expressed_sequence_match	111466	113729	597	+	.	ID=scaffold286|size362275:hit:33212:3.12.0.1;Name=TRINITY_DN8730_c0_g1_i6;score=597
scaffold286|size362275	blastn	match_part	111466	112062	597	+	.	ID=scaffold286|size362275:hsp:64855:3.12.0.1;Parent=scaffold286|size362275:hit:33212:3.12.0.1;Target=TRINITY_DN8730_c0_g1_i6 29 625 +;Gap=M597
scaffold286|size362275	blastn	match_part	112136	113729	1594	+	.	ID=scaffold286|size362275:hsp:64856:3.12.0.1;Parent=scaffold286|size362275:hit:33212:3.12.0.1;Target=TRINITY_DN8730_c0_g1_i6 624 2217 +;Gap=M1594
scaffold286|size362275	blastn	expressed_sequence_match	111470	113719	575	-	.	ID=scaffold286|size362275:hit:33213:3.12.0.1;Name=TRINITY_DN16760_c0_g1_i1;score=575
scaffold286|size362275	blastn	match_part	113103	113719	575	-	.	ID=scaffold286|size362275:hsp:64857:3.12.0.1;Parent=scaffold286|size362275:hit:33213:3.12.0.1;Target=TRINITY_DN16760_c0_g1_i1 1 617 +;Gap=M617
scaffold286|size362275	blastn	match_part	112236	113091	470	-	.	ID=scaffold286|size362275:hsp:64858:3.12.0.1;Parent=scaffold286|size362275:hit:33213:3.12.0.1;Target=TRINITY_DN16760_c0_g1_i1 617 1481 +;Gap=M856
scaffold286|size362275	blastn	match_part	112147	112270	124	-	.	ID=scaffold286|size362275:hsp:64859:3.12.0.1;Parent=scaffold286|size362275:hit:33213:3.12.0.1;Target=TRINITY_DN16760_c0_g1_i1 1420 1543 +;Gap=M124
scaffold286|size362275	blastn	match_part	111470	112062	509	-	.	ID=scaffold286|size362275:hsp:64860:3.12.0.1;Parent=scaffold286|size362275:hit:33213:3.12.0.1;Target=TRINITY_DN16760_c0_g1_i1 1553 2145 +;Gap=M593
scaffold286|size362275	blastn	expressed_sequence_match	111994	113719	1660	-	.	ID=scaffold286|size362275:hit:33214:3.12.0.1;Name=TRINITY_DN16760_c0_g1_i2;score=1660
scaffold286|size362275	blastn	match_part	111994	113719	1660	-	.	ID=scaffold286|size362275:hsp:64861:3.12.0.1;Parent=scaffold286|size362275:hit:33214:3.12.0.1;Target=TRINITY_DN16760_c0_g1_i2 1 1726 +;Gap=M1726
scaffold286|size362275	blastn	expressed_sequence_match	115286	115525	240	+	.	ID=scaffold286|size362275:hit:33215:3.12.0.1;Name=TRINITY_DN2496_c0_g1_i1;score=240
scaffold286|size362275	blastn	match_part	115286	115525	240	+	.	ID=scaffold286|size362275:hsp:64862:3.12.0.1;Parent=scaffold286|size362275:hit:33215:3.12.0.1;Target=TRINITY_DN2496_c0_g1_i1 1 240 +;Gap=M240
scaffold286|size362275	blastn	expressed_sequence_match	113852	115821	1796	+	.	ID=scaffold286|size362275:hit:33216:3.12.0.1;Name=TRINITY_DN15522_c0_g1_i1;score=1796
scaffold286|size362275	blastn	match_part	113852	115821	1796	+	.	ID=scaffold286|size362275:hsp:64863:3.12.0.1;Parent=scaffold286|size362275:hit:33216:3.12.0.1;Target=TRINITY_DN15522_c0_g1_i1 1 1970 +;Gap=M1970
scaffold286|size362275	blastn	expressed_sequence_match	115844	116965	1008	-	.	ID=scaffold286|size362275:hit:33217:3.12.0.1;Name=TRINITY_DN15748_c1_g1_i1;score=1008
scaffold286|size362275	blastn	match_part	115844	116965	1008	-	.	ID=scaffold286|size362275:hsp:64864:3.12.0.1;Parent=scaffold286|size362275:hit:33217:3.12.0.1;Target=TRINITY_DN15748_c1_g1_i1 1 1122 +;Gap=M1122
scaffold286|size362275	blastn	expressed_sequence_match	113852	115821	1437	+	.	ID=scaffold286|size362275:hit:33218:3.12.0.1;Name=TRINITY_DN15522_c0_g1_i2;score=1437
scaffold286|size362275	blastn	match_part	113852	115360	1437	+	.	ID=scaffold286|size362275:hsp:64865:3.12.0.1;Parent=scaffold286|size362275:hit:33218:3.12.0.1;Target=TRINITY_DN15522_c0_g1_i2 1 1509 +;Gap=M1509
scaffold286|size362275	blastn	match_part	115479	115821	271	+	.	ID=scaffold286|size362275:hsp:64866:3.12.0.1;Parent=scaffold286|size362275:hit:33218:3.12.0.1;Target=TRINITY_DN15522_c0_g1_i2 1510 1852 +;Gap=M343
scaffold286|size362275	blastn	expressed_sequence_match	115844	116965	719	-	.	ID=scaffold286|size362275:hit:33219:3.12.0.1;Name=TRINITY_DN15748_c1_g1_i2;score=719
scaffold286|size362275	blastn	match_part	116175	116965	719	-	.	ID=scaffold286|size362275:hsp:64867:3.12.0.1;Parent=scaffold286|size362275:hit:33219:3.12.0.1;Target=TRINITY_DN15748_c1_g1_i2 1 791 +;Gap=M791
scaffold286|size362275	blastn	match_part	115844	116107	240	-	.	ID=scaffold286|size362275:hsp:64868:3.12.0.1;Parent=scaffold286|size362275:hit:33219:3.12.0.1;Target=TRINITY_DN15748_c1_g1_i2 791 1054 +;Gap=M264
scaffold286|size362275	blastn	expressed_sequence_match	115802	116979	1178	-	.	ID=scaffold286|size362275:hit:33220:3.12.0.1;Name=TRINITY_DN8160_c0_g1_i1;score=1178
scaffold286|size362275	blastn	match_part	115802	116979	1178	-	.	ID=scaffold286|size362275:hsp:64869:3.12.0.1;Parent=scaffold286|size362275:hit:33220:3.12.0.1;Target=TRINITY_DN8160_c0_g1_i1 1 1178 +;Gap=M1178
scaffold286|size362275	blastn	expressed_sequence_match	115802	116979	805	-	.	ID=scaffold286|size362275:hit:33221:3.12.0.1;Name=TRINITY_DN8160_c0_g1_i2;score=805
scaffold286|size362275	blastn	match_part	116175	116979	805	-	.	ID=scaffold286|size362275:hsp:64870:3.12.0.1;Parent=scaffold286|size362275:hit:33221:3.12.0.1;Target=TRINITY_DN8160_c0_g1_i2 1 805 +;Gap=M805
scaffold286|size362275	blastn	match_part	115802	116107	306	-	.	ID=scaffold286|size362275:hsp:64871:3.12.0.1;Parent=scaffold286|size362275:hit:33221:3.12.0.1;Target=TRINITY_DN8160_c0_g1_i2 805 1110 +;Gap=M306
scaffold286|size362275	blastn	expressed_sequence_match	113868	115821	1493	+	.	ID=scaffold286|size362275:hit:33222:3.12.0.1;Name=TRINITY_DN8222_c0_g1_i1;score=1493
scaffold286|size362275	blastn	match_part	113868	115360	1493	+	.	ID=scaffold286|size362275:hsp:64872:3.12.0.1;Parent=scaffold286|size362275:hit:33222:3.12.0.1;Target=TRINITY_DN8222_c0_g1_i1 1 1493 +;Gap=M1493
scaffold286|size362275	blastn	match_part	115479	115821	337	+	.	ID=scaffold286|size362275:hsp:64873:3.12.0.1;Parent=scaffold286|size362275:hit:33222:3.12.0.1;Target=TRINITY_DN8222_c0_g1_i1 1494 1836 +;Gap=M343
scaffold286|size362275	blastn	expressed_sequence_match	117045	118175	1119	+	.	ID=scaffold286|size362275:hit:33223:3.12.0.1;Name=TRINITY_DN7193_c0_g1_i1;score=1119
scaffold286|size362275	blastn	match_part	117045	118175	1119	+	.	ID=scaffold286|size362275:hsp:64874:3.12.0.1;Parent=scaffold286|size362275:hit:33223:3.12.0.1;Target=TRINITY_DN7193_c0_g1_i1 1 1131 +;Gap=M1131
scaffold286|size362275	blastn	expressed_sequence_match	120948	124943	1772	+	.	ID=scaffold286|size362275:hit:33224:3.12.0.1;Name=TRINITY_DN16988_c0_g1_i14;score=1772
scaffold286|size362275	blastn	match_part	120948	123095	1772	+	.	ID=scaffold286|size362275:hsp:64875:3.12.0.1;Parent=scaffold286|size362275:hit:33224:3.12.0.1;Target=TRINITY_DN16988_c0_g1_i14 43 2186 +;Gap=M2148
scaffold286|size362275	blastn	match_part	123179	124057	843	+	.	ID=scaffold286|size362275:hsp:64876:3.12.0.1;Parent=scaffold286|size362275:hit:33224:3.12.0.1;Target=TRINITY_DN16988_c0_g1_i14 2187 3065 +;Gap=M879
scaffold286|size362275	blastn	match_part	124134	124943	620	+	.	ID=scaffold286|size362275:hsp:64877:3.12.0.1;Parent=scaffold286|size362275:hit:33224:3.12.0.1;Target=TRINITY_DN16988_c0_g1_i14 3064 3870 +;Gap=M810
scaffold286|size362275	blastn	expressed_sequence_match	123025	123250	226	+	.	ID=scaffold286|size362275:hit:33225:3.12.0.1;Name=TRINITY_DN4113_c0_g1_i1;score=226
scaffold286|size362275	blastn	match_part	123025	123250	226	+	.	ID=scaffold286|size362275:hsp:64878:3.12.0.1;Parent=scaffold286|size362275:hit:33225:3.12.0.1;Target=TRINITY_DN4113_c0_g1_i1 1 226 +;Gap=M226
scaffold286|size362275	blastn	expressed_sequence_match	120948	124943	1163	+	.	ID=scaffold286|size362275:hit:33226:3.12.0.1;Name=TRINITY_DN16988_c0_g1_i15;score=1163
scaffold286|size362275	blastn	match_part	120948	122397	1163	+	.	ID=scaffold286|size362275:hsp:64879:3.12.0.1;Parent=scaffold286|size362275:hit:33226:3.12.0.1;Target=TRINITY_DN16988_c0_g1_i15 43 1489 +;Gap=M1450
scaffold286|size362275	blastn	match_part	122474	122719	228	+	.	ID=scaffold286|size362275:hsp:64880:3.12.0.1;Parent=scaffold286|size362275:hit:33226:3.12.0.1;Target=TRINITY_DN16988_c0_g1_i15 1485 1730 +;Gap=M246
scaffold286|size362275	blastn	match_part	122792	123095	292	+	.	ID=scaffold286|size362275:hsp:64881:3.12.0.1;Parent=scaffold286|size362275:hit:33226:3.12.0.1;Target=TRINITY_DN16988_c0_g1_i15 1727 2030 +;Gap=M304
scaffold286|size362275	blastn	match_part	123179	124943	1527	+	.	ID=scaffold286|size362275:hsp:64882:3.12.0.1;Parent=scaffold286|size362275:hit:33226:3.12.0.1;Target=TRINITY_DN16988_c0_g1_i15 2031 3792 +;Gap=M1765
scaffold286|size362275	blastn	expressed_sequence_match	120948	124943	1163	+	.	ID=scaffold286|size362275:hit:33227:3.12.0.1;Name=TRINITY_DN16988_c0_g1_i17;score=1163
scaffold286|size362275	blastn	match_part	120948	122397	1163	+	.	ID=scaffold286|size362275:hsp:64883:3.12.0.1;Parent=scaffold286|size362275:hit:33227:3.12.0.1;Target=TRINITY_DN16988_c0_g1_i17 43 1489 +;Gap=M1450
scaffold286|size362275	blastn	match_part	122474	122719	228	+	.	ID=scaffold286|size362275:hsp:64884:3.12.0.1;Parent=scaffold286|size362275:hit:33227:3.12.0.1;Target=TRINITY_DN16988_c0_g1_i17 1485 1730 +;Gap=M246
scaffold286|size362275	blastn	match_part	122792	123095	292	+	.	ID=scaffold286|size362275:hsp:64885:3.12.0.1;Parent=scaffold286|size362275:hit:33227:3.12.0.1;Target=TRINITY_DN16988_c0_g1_i17 1727 2030 +;Gap=M304
scaffold286|size362275	blastn	match_part	123179	124057	843	+	.	ID=scaffold286|size362275:hsp:64886:3.12.0.1;Parent=scaffold286|size362275:hit:33227:3.12.0.1;Target=TRINITY_DN16988_c0_g1_i17 2031 2909 +;Gap=M879
scaffold286|size362275	blastn	match_part	124134	124943	620	+	.	ID=scaffold286|size362275:hsp:64887:3.12.0.1;Parent=scaffold286|size362275:hit:33227:3.12.0.1;Target=TRINITY_DN16988_c0_g1_i17 2908 3714 +;Gap=M810
scaffold286|size362275	blastn	expressed_sequence_match	120948	124943	1456	+	.	ID=scaffold286|size362275:hit:33228:3.12.0.1;Name=TRINITY_DN16988_c0_g1_i2;score=1456
scaffold286|size362275	blastn	match_part	120948	122719	1456	+	.	ID=scaffold286|size362275:hsp:64888:3.12.0.1;Parent=scaffold286|size362275:hit:33228:3.12.0.1;Target=TRINITY_DN16988_c0_g1_i2 43 1810 +;Gap=M1772
scaffold286|size362275	blastn	match_part	122792	123095	292	+	.	ID=scaffold286|size362275:hsp:64889:3.12.0.1;Parent=scaffold286|size362275:hit:33228:3.12.0.1;Target=TRINITY_DN16988_c0_g1_i2 1807 2110 +;Gap=M304
scaffold286|size362275	blastn	match_part	123179	123405	215	+	.	ID=scaffold286|size362275:hsp:64890:3.12.0.1;Parent=scaffold286|size362275:hit:33228:3.12.0.1;Target=TRINITY_DN16988_c0_g1_i2 2111 2337 +;Gap=M227
scaffold286|size362275	blastn	match_part	123482	124943	1236	+	.	ID=scaffold286|size362275:hsp:64891:3.12.0.1;Parent=scaffold286|size362275:hit:33228:3.12.0.1;Target=TRINITY_DN16988_c0_g1_i2 2338 3796 +;Gap=M1462
scaffold286|size362275	blastn	expressed_sequence_match	120948	124943	1163	+	.	ID=scaffold286|size362275:hit:33229:3.12.0.1;Name=TRINITY_DN16988_c0_g1_i19;score=1163
scaffold286|size362275	blastn	match_part	120948	122397	1163	+	.	ID=scaffold286|size362275:hsp:64892:3.12.0.1;Parent=scaffold286|size362275:hit:33229:3.12.0.1;Target=TRINITY_DN16988_c0_g1_i19 43 1489 +;Gap=M1450
scaffold286|size362275	blastn	match_part	122474	122719	228	+	.	ID=scaffold286|size362275:hsp:64893:3.12.0.1;Parent=scaffold286|size362275:hit:33229:3.12.0.1;Target=TRINITY_DN16988_c0_g1_i19 1485 1730 +;Gap=M246
scaffold286|size362275	blastn	match_part	122792	123095	292	+	.	ID=scaffold286|size362275:hsp:64894:3.12.0.1;Parent=scaffold286|size362275:hit:33229:3.12.0.1;Target=TRINITY_DN16988_c0_g1_i19 1727 2030 +;Gap=M304
scaffold286|size362275	blastn	match_part	123179	123405	215	+	.	ID=scaffold286|size362275:hsp:64895:3.12.0.1;Parent=scaffold286|size362275:hit:33229:3.12.0.1;Target=TRINITY_DN16988_c0_g1_i19 2031 2257 +;Gap=M227
scaffold286|size362275	blastn	match_part	123482	124057	552	+	.	ID=scaffold286|size362275:hsp:64896:3.12.0.1;Parent=scaffold286|size362275:hit:33229:3.12.0.1;Target=TRINITY_DN16988_c0_g1_i19 2258 2833 +;Gap=M576
scaffold286|size362275	blastn	match_part	124134	124943	620	+	.	ID=scaffold286|size362275:hsp:64897:3.12.0.1;Parent=scaffold286|size362275:hit:33229:3.12.0.1;Target=TRINITY_DN16988_c0_g1_i19 2832 3638 +;Gap=M810
scaffold286|size362275	blastn	expressed_sequence_match	120948	124943	1456	+	.	ID=scaffold286|size362275:hit:33230:3.12.0.1;Name=TRINITY_DN16988_c0_g1_i23;score=1456
scaffold286|size362275	blastn	match_part	120948	122719	1456	+	.	ID=scaffold286|size362275:hsp:64898:3.12.0.1;Parent=scaffold286|size362275:hit:33230:3.12.0.1;Target=TRINITY_DN16988_c0_g1_i23 43 1810 +;Gap=M1772
scaffold286|size362275	blastn	match_part	122792	123095	292	+	.	ID=scaffold286|size362275:hsp:64899:3.12.0.1;Parent=scaffold286|size362275:hit:33230:3.12.0.1;Target=TRINITY_DN16988_c0_g1_i23 1807 2110 +;Gap=M304
scaffold286|size362275	blastn	match_part	123179	124057	843	+	.	ID=scaffold286|size362275:hsp:64900:3.12.0.1;Parent=scaffold286|size362275:hit:33230:3.12.0.1;Target=TRINITY_DN16988_c0_g1_i23 2111 2989 +;Gap=M879
scaffold286|size362275	blastn	match_part	124134	124943	620	+	.	ID=scaffold286|size362275:hsp:64901:3.12.0.1;Parent=scaffold286|size362275:hit:33230:3.12.0.1;Target=TRINITY_DN16988_c0_g1_i23 2988 3794 +;Gap=M810
scaffold286|size362275	blastn	expressed_sequence_match	120948	124943	1163	+	.	ID=scaffold286|size362275:hit:33231:3.12.0.1;Name=TRINITY_DN16988_c0_g1_i3;score=1163
scaffold286|size362275	blastn	match_part	120948	122397	1163	+	.	ID=scaffold286|size362275:hsp:64902:3.12.0.1;Parent=scaffold286|size362275:hit:33231:3.12.0.1;Target=TRINITY_DN16988_c0_g1_i3 43 1489 +;Gap=M1450
scaffold286|size362275	blastn	match_part	122474	123095	544	+	.	ID=scaffold286|size362275:hsp:64903:3.12.0.1;Parent=scaffold286|size362275:hit:33231:3.12.0.1;Target=TRINITY_DN16988_c0_g1_i3 1485 2106 +;Gap=M622
scaffold286|size362275	blastn	match_part	123179	123405	215	+	.	ID=scaffold286|size362275:hsp:64904:3.12.0.1;Parent=scaffold286|size362275:hit:33231:3.12.0.1;Target=TRINITY_DN16988_c0_g1_i3 2107 2333 +;Gap=M227
scaffold286|size362275	blastn	match_part	123482	124057	552	+	.	ID=scaffold286|size362275:hsp:64905:3.12.0.1;Parent=scaffold286|size362275:hit:33231:3.12.0.1;Target=TRINITY_DN16988_c0_g1_i3 2334 2909 +;Gap=M576
scaffold286|size362275	blastn	match_part	124134	124943	620	+	.	ID=scaffold286|size362275:hsp:64906:3.12.0.1;Parent=scaffold286|size362275:hit:33231:3.12.0.1;Target=TRINITY_DN16988_c0_g1_i3 2908 3714 +;Gap=M810
scaffold286|size362275	blastn	expressed_sequence_match	120948	124943	1163	+	.	ID=scaffold286|size362275:hit:33232:3.12.0.1;Name=TRINITY_DN16988_c0_g1_i25;score=1163
scaffold286|size362275	blastn	match_part	120948	122397	1163	+	.	ID=scaffold286|size362275:hsp:64907:3.12.0.1;Parent=scaffold286|size362275:hit:33232:3.12.0.1;Target=TRINITY_DN16988_c0_g1_i25 43 1489 +;Gap=M1450
scaffold286|size362275	blastn	match_part	122474	122719	228	+	.	ID=scaffold286|size362275:hsp:64908:3.12.0.1;Parent=scaffold286|size362275:hit:33232:3.12.0.1;Target=TRINITY_DN16988_c0_g1_i25 1485 1730 +;Gap=M246
scaffold286|size362275	blastn	match_part	122792	124057	1200	+	.	ID=scaffold286|size362275:hsp:64909:3.12.0.1;Parent=scaffold286|size362275:hit:33232:3.12.0.1;Target=TRINITY_DN16988_c0_g1_i25 1727 2992 +;Gap=M1266
scaffold286|size362275	blastn	match_part	124134	124943	620	+	.	ID=scaffold286|size362275:hsp:64910:3.12.0.1;Parent=scaffold286|size362275:hit:33232:3.12.0.1;Target=TRINITY_DN16988_c0_g1_i25 2991 3797 +;Gap=M810
scaffold286|size362275	blastn	expressed_sequence_match	120948	124943	1163	+	.	ID=scaffold286|size362275:hit:33233:3.12.0.1;Name=TRINITY_DN16988_c0_g1_i4;score=1163
scaffold286|size362275	blastn	match_part	120948	122397	1163	+	.	ID=scaffold286|size362275:hsp:64911:3.12.0.1;Parent=scaffold286|size362275:hit:33233:3.12.0.1;Target=TRINITY_DN16988_c0_g1_i4 43 1489 +;Gap=M1450
scaffold286|size362275	blastn	match_part	122474	123095	544	+	.	ID=scaffold286|size362275:hsp:64912:3.12.0.1;Parent=scaffold286|size362275:hit:33233:3.12.0.1;Target=TRINITY_DN16988_c0_g1_i4 1485 2106 +;Gap=M622
scaffold286|size362275	blastn	match_part	123179	124057	843	+	.	ID=scaffold286|size362275:hsp:64913:3.12.0.1;Parent=scaffold286|size362275:hit:33233:3.12.0.1;Target=TRINITY_DN16988_c0_g1_i4 2107 2985 +;Gap=M879
scaffold286|size362275	blastn	match_part	124134	124943	620	+	.	ID=scaffold286|size362275:hsp:64914:3.12.0.1;Parent=scaffold286|size362275:hit:33233:3.12.0.1;Target=TRINITY_DN16988_c0_g1_i4 2984 3790 +;Gap=M810
scaffold286|size362275	blastn	expressed_sequence_match	122640	122893	248	-	.	ID=scaffold286|size362275:hit:33234:3.12.0.1;Name=TRINITY_DN195_c0_g2_i1;score=248
scaffold286|size362275	blastn	match_part	122640	122893	248	-	.	ID=scaffold286|size362275:hsp:64915:3.12.0.1;Parent=scaffold286|size362275:hit:33234:3.12.0.1;Target=TRINITY_DN195_c0_g2_i1 2 255 +;Gap=M254
scaffold286|size362275	blastn	expressed_sequence_match	120948	124943	1456	+	.	ID=scaffold286|size362275:hit:33235:3.12.0.1;Name=TRINITY_DN16988_c0_g1_i26;score=1456
scaffold286|size362275	blastn	match_part	120948	122719	1456	+	.	ID=scaffold286|size362275:hsp:64916:3.12.0.1;Parent=scaffold286|size362275:hit:33235:3.12.0.1;Target=TRINITY_DN16988_c0_g1_i26 43 1810 +;Gap=M1772
scaffold286|size362275	blastn	match_part	122792	123095	292	+	.	ID=scaffold286|size362275:hsp:64917:3.12.0.1;Parent=scaffold286|size362275:hit:33235:3.12.0.1;Target=TRINITY_DN16988_c0_g1_i26 1807 2110 +;Gap=M304
scaffold286|size362275	blastn	match_part	123179	124943	1527	+	.	ID=scaffold286|size362275:hsp:64918:3.12.0.1;Parent=scaffold286|size362275:hit:33235:3.12.0.1;Target=TRINITY_DN16988_c0_g1_i26 2111 3872 +;Gap=M1765
scaffold286|size362275	blastn	expressed_sequence_match	120948	124943	1163	+	.	ID=scaffold286|size362275:hit:33236:3.12.0.1;Name=TRINITY_DN16988_c0_g1_i6;score=1163
scaffold286|size362275	blastn	match_part	120948	122397	1163	+	.	ID=scaffold286|size362275:hsp:64919:3.12.0.1;Parent=scaffold286|size362275:hit:33236:3.12.0.1;Target=TRINITY_DN16988_c0_g1_i6 43 1489 +;Gap=M1450
scaffold286|size362275	blastn	match_part	122474	122719	228	+	.	ID=scaffold286|size362275:hsp:64920:3.12.0.1;Parent=scaffold286|size362275:hit:33236:3.12.0.1;Target=TRINITY_DN16988_c0_g1_i6 1485 1730 +;Gap=M246
scaffold286|size362275	blastn	match_part	122792	123405	572	+	.	ID=scaffold286|size362275:hsp:64921:3.12.0.1;Parent=scaffold286|size362275:hit:33236:3.12.0.1;Target=TRINITY_DN16988_c0_g1_i6 1727 2340 +;Gap=M614
scaffold286|size362275	blastn	match_part	123482	124057	552	+	.	ID=scaffold286|size362275:hsp:64922:3.12.0.1;Parent=scaffold286|size362275:hit:33236:3.12.0.1;Target=TRINITY_DN16988_c0_g1_i6 2341 2916 +;Gap=M576
scaffold286|size362275	blastn	match_part	124134	124943	620	+	.	ID=scaffold286|size362275:hsp:64923:3.12.0.1;Parent=scaffold286|size362275:hit:33236:3.12.0.1;Target=TRINITY_DN16988_c0_g1_i6 2915 3721 +;Gap=M810
scaffold286|size362275	blastn	expressed_sequence_match	120948	124943	1163	+	.	ID=scaffold286|size362275:hit:33237:3.12.0.1;Name=TRINITY_DN16988_c0_g1_i7;score=1163
scaffold286|size362275	blastn	match_part	120948	122397	1163	+	.	ID=scaffold286|size362275:hsp:64924:3.12.0.1;Parent=scaffold286|size362275:hit:33237:3.12.0.1;Target=TRINITY_DN16988_c0_g1_i7 43 1489 +;Gap=M1450
scaffold286|size362275	blastn	match_part	122474	122719	228	+	.	ID=scaffold286|size362275:hsp:64925:3.12.0.1;Parent=scaffold286|size362275:hit:33237:3.12.0.1;Target=TRINITY_DN16988_c0_g1_i7 1485 1730 +;Gap=M246
scaffold286|size362275	blastn	match_part	122792	123095	292	+	.	ID=scaffold286|size362275:hsp:64926:3.12.0.1;Parent=scaffold286|size362275:hit:33237:3.12.0.1;Target=TRINITY_DN16988_c0_g1_i7 1727 2030 +;Gap=M304
scaffold286|size362275	blastn	match_part	123179	123405	215	+	.	ID=scaffold286|size362275:hsp:64927:3.12.0.1;Parent=scaffold286|size362275:hit:33237:3.12.0.1;Target=TRINITY_DN16988_c0_g1_i7 2031 2257 +;Gap=M227
scaffold286|size362275	blastn	match_part	123482	124943	1236	+	.	ID=scaffold286|size362275:hsp:64928:3.12.0.1;Parent=scaffold286|size362275:hit:33237:3.12.0.1;Target=TRINITY_DN16988_c0_g1_i7 2258 3716 +;Gap=M1462
scaffold286|size362275	blastn	expressed_sequence_match	121261	124972	839	-	.	ID=scaffold286|size362275:hit:33238:3.12.0.1;Name=TRINITY_DN9583_c0_g1_i1;score=839
scaffold286|size362275	blastn	match_part	124134	124972	839	-	.	ID=scaffold286|size362275:hsp:64929:3.12.0.1;Parent=scaffold286|size362275:hit:33238:3.12.0.1;Target=TRINITY_DN9583_c0_g1_i1 19 857 +;Gap=M839
scaffold286|size362275	blastn	match_part	123482	124057	576	-	.	ID=scaffold286|size362275:hsp:64930:3.12.0.1;Parent=scaffold286|size362275:hit:33238:3.12.0.1;Target=TRINITY_DN9583_c0_g1_i1 856 1431 +;Gap=M576
scaffold286|size362275	blastn	match_part	123179	123405	227	-	.	ID=scaffold286|size362275:hsp:64931:3.12.0.1;Parent=scaffold286|size362275:hit:33238:3.12.0.1;Target=TRINITY_DN9583_c0_g1_i1 1432 1658 +;Gap=M227
scaffold286|size362275	blastn	match_part	122792	123095	304	-	.	ID=scaffold286|size362275:hsp:64932:3.12.0.1;Parent=scaffold286|size362275:hit:33238:3.12.0.1;Target=TRINITY_DN9583_c0_g1_i1 1659 1962 +;Gap=M304
scaffold286|size362275	blastn	match_part	122474	122719	246	-	.	ID=scaffold286|size362275:hsp:64933:3.12.0.1;Parent=scaffold286|size362275:hit:33238:3.12.0.1;Target=TRINITY_DN9583_c0_g1_i1 1959 2204 +;Gap=M246
scaffold286|size362275	blastn	match_part	121261	122397	1137	-	.	ID=scaffold286|size362275:hsp:64934:3.12.0.1;Parent=scaffold286|size362275:hit:33238:3.12.0.1;Target=TRINITY_DN9583_c0_g1_i1 2200 3336 +;Gap=M1137
scaffold286|size362275	blastn	expressed_sequence_match	121229	122602	1109	+	.	ID=scaffold286|size362275:hit:33239:3.12.0.1;Name=TRINITY_DN16988_c0_g1_i8;score=1109
scaffold286|size362275	blastn	match_part	121229	122397	1109	+	.	ID=scaffold286|size362275:hsp:64935:3.12.0.1;Parent=scaffold286|size362275:hit:33239:3.12.0.1;Target=TRINITY_DN16988_c0_g1_i8 1 1169 +;Gap=M1169
scaffold286|size362275	blastn	match_part	122474	122602	123	+	.	ID=scaffold286|size362275:hsp:64936:3.12.0.1;Parent=scaffold286|size362275:hit:33239:3.12.0.1;Target=TRINITY_DN16988_c0_g1_i8 1165 1293 +;Gap=M129
scaffold286|size362275	blastn	expressed_sequence_match	120948	124943	1456	+	.	ID=scaffold286|size362275:hit:33240:3.12.0.1;Name=TRINITY_DN16988_c0_g1_i12;score=1456
scaffold286|size362275	blastn	match_part	120948	122719	1456	+	.	ID=scaffold286|size362275:hsp:64937:3.12.0.1;Parent=scaffold286|size362275:hit:33240:3.12.0.1;Target=TRINITY_DN16988_c0_g1_i12 43 1810 +;Gap=M1772
scaffold286|size362275	blastn	match_part	122792	123095	292	+	.	ID=scaffold286|size362275:hsp:64938:3.12.0.1;Parent=scaffold286|size362275:hit:33240:3.12.0.1;Target=TRINITY_DN16988_c0_g1_i12 1807 2110 +;Gap=M304
scaffold286|size362275	blastn	match_part	123179	123405	215	+	.	ID=scaffold286|size362275:hsp:64939:3.12.0.1;Parent=scaffold286|size362275:hit:33240:3.12.0.1;Target=TRINITY_DN16988_c0_g1_i12 2111 2337 +;Gap=M227
scaffold286|size362275	blastn	match_part	123482	124057	552	+	.	ID=scaffold286|size362275:hsp:64940:3.12.0.1;Parent=scaffold286|size362275:hit:33240:3.12.0.1;Target=TRINITY_DN16988_c0_g1_i12 2338 2913 +;Gap=M576
scaffold286|size362275	blastn	match_part	124134	124943	620	+	.	ID=scaffold286|size362275:hsp:64941:3.12.0.1;Parent=scaffold286|size362275:hit:33240:3.12.0.1;Target=TRINITY_DN16988_c0_g1_i12 2912 3718 +;Gap=M810
scaffold286|size362275	blastn	expressed_sequence_match	120893	121285	393	+	.	ID=scaffold286|size362275:hit:33241:3.12.0.1;Name=TRINITY_DN9583_c0_g2_i1;score=393
scaffold286|size362275	blastn	match_part	120893	121285	393	+	.	ID=scaffold286|size362275:hsp:64942:3.12.0.1;Parent=scaffold286|size362275:hit:33241:3.12.0.1;Target=TRINITY_DN9583_c0_g2_i1 1 393 +;Gap=M393
scaffold286|size362275	blastn	expressed_sequence_match	143728	147155	828	+	.	ID=scaffold286|size362275:hit:33242:3.12.0.1;Name=TRINITY_DN15936_c0_g1_i9;score=828
scaffold286|size362275	blastn	match_part	143728	144663	828	+	.	ID=scaffold286|size362275:hsp:64943:3.12.0.1;Parent=scaffold286|size362275:hit:33242:3.12.0.1;Target=TRINITY_DN15936_c0_g1_i9 16 951 +;Gap=M936
scaffold286|size362275	blastn	match_part	144713	144884	136	+	.	ID=scaffold286|size362275:hsp:64944:3.12.0.1;Parent=scaffold286|size362275:hit:33242:3.12.0.1;Target=TRINITY_DN15936_c0_g1_i9 1004 1175 +;Gap=M172
scaffold286|size362275	blastn	match_part	144953	147155	2145	+	.	ID=scaffold286|size362275:hsp:64945:3.12.0.1;Parent=scaffold286|size362275:hit:33242:3.12.0.1;Target=TRINITY_DN15936_c0_g1_i9 1213 3416 +;Gap=M2203
scaffold286|size362275	blastn	expressed_sequence_match	141335	143444	2026	+	.	ID=scaffold286|size362275:hit:33243:3.12.0.1;Name=TRINITY_DN9469_c0_g1_i1;score=2026
scaffold286|size362275	blastn	match_part	141335	143444	2026	+	.	ID=scaffold286|size362275:hsp:64946:3.12.0.1;Parent=scaffold286|size362275:hit:33243:3.12.0.1;Target=TRINITY_DN9469_c0_g1_i1 1 2110 +;Gap=M2110
scaffold286|size362275	blastn	expressed_sequence_match	143338	143592	225	+	.	ID=scaffold286|size362275:hit:33244:3.12.0.1;Name=TRINITY_DN3647_c0_g1_i1;score=225
scaffold286|size362275	blastn	match_part	143338	143592	225	+	.	ID=scaffold286|size362275:hsp:64947:3.12.0.1;Parent=scaffold286|size362275:hit:33244:3.12.0.1;Target=TRINITY_DN3647_c0_g1_i1 1 255 +;Gap=M255
scaffold286|size362275	blastn	expressed_sequence_match	141335	147155	288	+	.	ID=scaffold286|size362275:hit:33245:3.12.0.1;Name=TRINITY_DN9469_c0_g1_i2;score=288
scaffold286|size362275	blastn	match_part	141335	141640	288	+	.	ID=scaffold286|size362275:hsp:64948:3.12.0.1;Parent=scaffold286|size362275:hit:33245:3.12.0.1;Target=TRINITY_DN9469_c0_g1_i2 1 306 +;Gap=M306
scaffold286|size362275	blastn	match_part	141730	147155	5378	+	.	ID=scaffold286|size362275:hsp:64949:3.12.0.1;Parent=scaffold286|size362275:hit:33245:3.12.0.1;Target=TRINITY_DN9469_c0_g1_i2 307 5732 +;Gap=M5426
scaffold286|size362275	blastn	expressed_sequence_match	143728	147155	517	+	.	ID=scaffold286|size362275:hit:33246:3.12.0.1;Name=TRINITY_DN15936_c0_g1_i1;score=517
scaffold286|size362275	blastn	match_part	143728	144298	517	+	.	ID=scaffold286|size362275:hsp:64950:3.12.0.1;Parent=scaffold286|size362275:hit:33246:3.12.0.1;Target=TRINITY_DN15936_c0_g1_i1 16 586 +;Gap=M571
scaffold286|size362275	blastn	match_part	144478	144663	162	+	.	ID=scaffold286|size362275:hsp:64951:3.12.0.1;Parent=scaffold286|size362275:hit:33246:3.12.0.1;Target=TRINITY_DN15936_c0_g1_i1 586 771 +;Gap=M186
scaffold286|size362275	blastn	match_part	144713	144884	136	+	.	ID=scaffold286|size362275:hsp:64952:3.12.0.1;Parent=scaffold286|size362275:hit:33246:3.12.0.1;Target=TRINITY_DN15936_c0_g1_i1 824 995 +;Gap=M172
scaffold286|size362275	blastn	match_part	145205	147155	1857	+	.	ID=scaffold286|size362275:hsp:64953:3.12.0.1;Parent=scaffold286|size362275:hit:33246:3.12.0.1;Target=TRINITY_DN15936_c0_g1_i1 1266 3217 +;Gap=M1951
scaffold286|size362275	blastn	expressed_sequence_match	142517	144662	1824	-	.	ID=scaffold286|size362275:hit:33247:3.12.0.1;Name=TRINITY_DN16921_c0_g1_i1;score=1824
scaffold286|size362275	blastn	match_part	142517	144662	1824	-	.	ID=scaffold286|size362275:hsp:64954:3.12.0.1;Parent=scaffold286|size362275:hit:33247:3.12.0.1;Target=TRINITY_DN16921_c0_g1_i1 1 2147 +;Gap=M2146
scaffold286|size362275	blastn	expressed_sequence_match	143728	147155	517	+	.	ID=scaffold286|size362275:hit:33248:3.12.0.1;Name=TRINITY_DN15936_c0_g1_i4;score=517
scaffold286|size362275	blastn	match_part	143728	144298	517	+	.	ID=scaffold286|size362275:hsp:64955:3.12.0.1;Parent=scaffold286|size362275:hit:33248:3.12.0.1;Target=TRINITY_DN15936_c0_g1_i4 16 586 +;Gap=M571
scaffold286|size362275	blastn	match_part	144478	144663	162	+	.	ID=scaffold286|size362275:hsp:64956:3.12.0.1;Parent=scaffold286|size362275:hit:33248:3.12.0.1;Target=TRINITY_DN15936_c0_g1_i4 586 771 +;Gap=M186
scaffold286|size362275	blastn	match_part	144713	144884	136	+	.	ID=scaffold286|size362275:hsp:64957:3.12.0.1;Parent=scaffold286|size362275:hit:33248:3.12.0.1;Target=TRINITY_DN15936_c0_g1_i4 824 995 +;Gap=M172
scaffold286|size362275	blastn	match_part	144953	147155	2145	+	.	ID=scaffold286|size362275:hsp:64958:3.12.0.1;Parent=scaffold286|size362275:hit:33248:3.12.0.1;Target=TRINITY_DN15936_c0_g1_i4 1033 3236 +;Gap=M2203
scaffold286|size362275	blastn	expressed_sequence_match	141344	142862	1378	+	.	ID=scaffold286|size362275:hit:33249:3.12.0.1;Name=TRINITY_DN15794_c0_g1_i1;score=1378
scaffold286|size362275	blastn	match_part	141344	142862	1378	+	.	ID=scaffold286|size362275:hsp:64959:3.12.0.1;Parent=scaffold286|size362275:hit:33249:3.12.0.1;Target=TRINITY_DN15794_c0_g1_i1 6 1518 +;Gap=M1519
scaffold286|size362275	blastn	expressed_sequence_match	146371	147155	775	+	.	ID=scaffold286|size362275:hit:33250:3.12.0.1;Name=TRINITY_DN15936_c0_g1_i6;score=775
scaffold286|size362275	blastn	match_part	146371	147155	775	+	.	ID=scaffold286|size362275:hsp:64960:3.12.0.1;Parent=scaffold286|size362275:hit:33250:3.12.0.1;Target=TRINITY_DN15936_c0_g1_i6 24 809 +;Gap=M785
scaffold286|size362275	blastn	expressed_sequence_match	143728	147155	828	+	.	ID=scaffold286|size362275:hit:33251:3.12.0.1;Name=TRINITY_DN15936_c0_g1_i7;score=828
scaffold286|size362275	blastn	match_part	143728	144663	828	+	.	ID=scaffold286|size362275:hsp:64961:3.12.0.1;Parent=scaffold286|size362275:hit:33251:3.12.0.1;Target=TRINITY_DN15936_c0_g1_i7 16 951 +;Gap=M936
scaffold286|size362275	blastn	match_part	144713	144884	136	+	.	ID=scaffold286|size362275:hsp:64962:3.12.0.1;Parent=scaffold286|size362275:hit:33251:3.12.0.1;Target=TRINITY_DN15936_c0_g1_i7 1004 1175 +;Gap=M172
scaffold286|size362275	blastn	match_part	145205	147155	1857	+	.	ID=scaffold286|size362275:hsp:64963:3.12.0.1;Parent=scaffold286|size362275:hit:33251:3.12.0.1;Target=TRINITY_DN15936_c0_g1_i7 1446 3397 +;Gap=M1951
scaffold286|size362275	blastn	expressed_sequence_match	141344	142862	285	+	.	ID=scaffold286|size362275:hit:33252:3.12.0.1;Name=TRINITY_DN15794_c0_g1_i2;score=285
scaffold286|size362275	blastn	match_part	141344	141640	285	+	.	ID=scaffold286|size362275:hsp:64964:3.12.0.1;Parent=scaffold286|size362275:hit:33252:3.12.0.1;Target=TRINITY_DN15794_c0_g1_i2 6 302 +;Gap=M297
scaffold286|size362275	blastn	match_part	141730	142862	1010	+	.	ID=scaffold286|size362275:hsp:64965:3.12.0.1;Parent=scaffold286|size362275:hit:33252:3.12.0.1;Target=TRINITY_DN15794_c0_g1_i2 303 1429 +;Gap=M1133
scaffold286|size362275	blastn	expressed_sequence_match	149317	149553	225	+	.	ID=scaffold286|size362275:hit:33253:3.12.0.1;Name=TRINITY_DN28110_c0_g1_i1;score=225
scaffold286|size362275	blastn	match_part	149317	149553	225	+	.	ID=scaffold286|size362275:hsp:64966:3.12.0.1;Parent=scaffold286|size362275:hit:33253:3.12.0.1;Target=TRINITY_DN28110_c0_g1_i1 1 237 +;Gap=M237
scaffold286|size362275	blastn	expressed_sequence_match	164360	169204	162	+	.	ID=scaffold286|size362275:hit:33254:3.12.0.1;Name=TRINITY_DN15380_c0_g1_i4;score=162
scaffold286|size362275	blastn	match_part	164360	164521	162	+	.	ID=scaffold286|size362275:hsp:64967:3.12.0.1;Parent=scaffold286|size362275:hit:33254:3.12.0.1;Target=TRINITY_DN15380_c0_g1_i4 1 162 +;Gap=M162
scaffold286|size362275	blastn	match_part	164947	165740	767	+	.	ID=scaffold286|size362275:hsp:64968:3.12.0.1;Parent=scaffold286|size362275:hit:33254:3.12.0.1;Target=TRINITY_DN15380_c0_g1_i4 163 958 +;Gap=M794
scaffold286|size362275	blastn	match_part	165835	167647	1795	+	.	ID=scaffold286|size362275:hsp:64969:3.12.0.1;Parent=scaffold286|size362275:hit:33254:3.12.0.1;Target=TRINITY_DN15380_c0_g1_i4 958 2770 +;Gap=M1813
scaffold286|size362275	blastn	match_part	167721	168684	952	+	.	ID=scaffold286|size362275:hsp:64970:3.12.0.1;Parent=scaffold286|size362275:hit:33254:3.12.0.1;Target=TRINITY_DN15380_c0_g1_i4 2769 3732 +;Gap=M964
scaffold286|size362275	blastn	match_part	168696	169204	493	+	.	ID=scaffold286|size362275:hsp:64971:3.12.0.1;Parent=scaffold286|size362275:hit:33254:3.12.0.1;Target=TRINITY_DN15380_c0_g1_i4 3731 4240 +;Gap=M509
scaffold286|size362275	blastn	expressed_sequence_match	164360	169204	1336	+	.	ID=scaffold286|size362275:hit:33255:3.12.0.1;Name=TRINITY_DN15380_c0_g1_i5;score=1336
scaffold286|size362275	blastn	match_part	164360	165740	1336	+	.	ID=scaffold286|size362275:hsp:64972:3.12.0.1;Parent=scaffold286|size362275:hit:33255:3.12.0.1;Target=TRINITY_DN15380_c0_g1_i5 1 1383 +;Gap=M1381
scaffold286|size362275	blastn	match_part	165835	167647	1795	+	.	ID=scaffold286|size362275:hsp:64973:3.12.0.1;Parent=scaffold286|size362275:hit:33255:3.12.0.1;Target=TRINITY_DN15380_c0_g1_i5 1383 3195 +;Gap=M1813
scaffold286|size362275	blastn	match_part	167721	169204	1456	+	.	ID=scaffold286|size362275:hsp:64974:3.12.0.1;Parent=scaffold286|size362275:hit:33255:3.12.0.1;Target=TRINITY_DN15380_c0_g1_i5 3194 4678 +;Gap=M1484
scaffold286|size362275	blastn	expressed_sequence_match	164269	169174	1333	+	.	ID=scaffold286|size362275:hit:33256:3.12.0.1;Name=TRINITY_DN7686_c0_g1_i1;score=1333
scaffold286|size362275	blastn	match_part	164269	165601	1333	+	.	ID=scaffold286|size362275:hsp:64975:3.12.0.1;Parent=scaffold286|size362275:hit:33256:3.12.0.1;Target=TRINITY_DN7686_c0_g1_i1 1 1333 +;Gap=M1333
scaffold286|size362275	blastn	match_part	165835	167647	1807	+	.	ID=scaffold286|size362275:hsp:64976:3.12.0.1;Parent=scaffold286|size362275:hit:33256:3.12.0.1;Target=TRINITY_DN7686_c0_g1_i1 1358 3170 +;Gap=M1813
scaffold286|size362275	blastn	match_part	167721	169174	1454	+	.	ID=scaffold286|size362275:hsp:64977:3.12.0.1;Parent=scaffold286|size362275:hit:33256:3.12.0.1;Target=TRINITY_DN7686_c0_g1_i1 3169 4622 +;Gap=M1454
scaffold286|size362275	blastn	expressed_sequence_match	164269	165122	253	+	.	ID=scaffold286|size362275:hit:33257:3.12.0.1;Name=TRINITY_DN7686_c0_g2_i1;score=253
scaffold286|size362275	blastn	match_part	164269	164521	253	+	.	ID=scaffold286|size362275:hsp:64978:3.12.0.1;Parent=scaffold286|size362275:hit:33257:3.12.0.1;Target=TRINITY_DN7686_c0_g2_i1 1 253 +;Gap=M253
scaffold286|size362275	blastn	match_part	164947	165122	176	+	.	ID=scaffold286|size362275:hsp:64979:3.12.0.1;Parent=scaffold286|size362275:hit:33257:3.12.0.1;Target=TRINITY_DN7686_c0_g2_i1 254 429 +;Gap=M176
scaffold286|size362275	blastn	expressed_sequence_match	164360	169204	162	+	.	ID=scaffold286|size362275:hit:33258:3.12.0.1;Name=TRINITY_DN15380_c0_g1_i2;score=162
scaffold286|size362275	blastn	match_part	164360	164521	162	+	.	ID=scaffold286|size362275:hsp:64980:3.12.0.1;Parent=scaffold286|size362275:hit:33258:3.12.0.1;Target=TRINITY_DN15380_c0_g1_i2 1 162 +;Gap=M162
scaffold286|size362275	blastn	match_part	164947	165601	643	+	.	ID=scaffold286|size362275:hsp:64981:3.12.0.1;Parent=scaffold286|size362275:hit:33258:3.12.0.1;Target=TRINITY_DN15380_c0_g1_i2 163 817 +;Gap=M655
scaffold286|size362275	blastn	match_part	165835	167647	1795	+	.	ID=scaffold286|size362275:hsp:64982:3.12.0.1;Parent=scaffold286|size362275:hit:33258:3.12.0.1;Target=TRINITY_DN15380_c0_g1_i2 842 2654 +;Gap=M1813
scaffold286|size362275	blastn	match_part	167721	169204	1456	+	.	ID=scaffold286|size362275:hsp:64983:3.12.0.1;Parent=scaffold286|size362275:hit:33258:3.12.0.1;Target=TRINITY_DN15380_c0_g1_i2 2653 4137 +;Gap=M1484
scaffold286|size362275	blastn	expressed_sequence_match	171507	173894	1195	+	.	ID=scaffold286|size362275:hit:33259:3.12.0.1;Name=TRINITY_DN7156_c0_g1_i1;score=1195
scaffold286|size362275	blastn	match_part	171507	172701	1195	+	.	ID=scaffold286|size362275:hsp:64984:3.12.0.1;Parent=scaffold286|size362275:hit:33259:3.12.0.1;Target=TRINITY_DN7156_c0_g1_i1 1 1195 +;Gap=M1195
scaffold286|size362275	blastn	match_part	173198	173894	697	+	.	ID=scaffold286|size362275:hsp:64985:3.12.0.1;Parent=scaffold286|size362275:hit:33259:3.12.0.1;Target=TRINITY_DN7156_c0_g1_i1 1192 1888 +;Gap=M697
scaffold286|size362275	blastn	expressed_sequence_match	173607	173894	252	+	.	ID=scaffold286|size362275:hit:33260:3.12.0.1;Name=TRINITY_DN7156_c0_g2_i1;score=252
scaffold286|size362275	blastn	match_part	173607	173894	252	+	.	ID=scaffold286|size362275:hsp:64986:3.12.0.1;Parent=scaffold286|size362275:hit:33260:3.12.0.1;Target=TRINITY_DN7156_c0_g2_i1 1 288 +;Gap=M288
scaffold286|size362275	blastn	expressed_sequence_match	172627	172930	151	-	.	ID=scaffold286|size362275:hit:33261:3.12.0.1;Name=TRINITY_DN14392_c0_g1_i1;score=151
scaffold286|size362275	blastn	match_part	172627	172930	151	-	.	ID=scaffold286|size362275:hsp:64987:3.12.0.1;Parent=scaffold286|size362275:hit:33261:3.12.0.1;Target=TRINITY_DN14392_c0_g1_i1 1 303 +;Gap=M304
scaffold286|size362275	blastn	expressed_sequence_match	171616	173768	493	-	.	ID=scaffold286|size362275:hit:33262:3.12.0.1;Name=TRINITY_DN14565_c0_g1_i1;score=493
scaffold286|size362275	blastn	match_part	173198	173768	493	-	.	ID=scaffold286|size362275:hsp:64988:3.12.0.1;Parent=scaffold286|size362275:hit:33262:3.12.0.1;Target=TRINITY_DN14565_c0_g1_i1 1 571 +;Gap=M571
scaffold286|size362275	blastn	match_part	171616	172701	1062	-	.	ID=scaffold286|size362275:hsp:64989:3.12.0.1;Parent=scaffold286|size362275:hit:33262:3.12.0.1;Target=TRINITY_DN14565_c0_g1_i1 568 1653 +;Gap=M1086
scaffold286|size362275	blastn	expressed_sequence_match	172616	173273	658	+	.	ID=scaffold286|size362275:hit:33263:3.12.0.1;Name=TRINITY_DN4545_c0_g1_i1;score=658
scaffold286|size362275	blastn	match_part	172616	173273	658	+	.	ID=scaffold286|size362275:hsp:64990:3.12.0.1;Parent=scaffold286|size362275:hit:33263:3.12.0.1;Target=TRINITY_DN4545_c0_g1_i1 3 660 +;Gap=M658
scaffold286|size362275	blastn	expressed_sequence_match	172839	173768	723	-	.	ID=scaffold286|size362275:hit:33264:3.12.0.1;Name=TRINITY_DN14565_c0_g1_i2;score=723
scaffold286|size362275	blastn	match_part	172839	173768	723	-	.	ID=scaffold286|size362275:hsp:64991:3.12.0.1;Parent=scaffold286|size362275:hit:33264:3.12.0.1;Target=TRINITY_DN14565_c0_g1_i2 1 932 +;Gap=M930
scaffold286|size362275	blastn	expressed_sequence_match	172616	173273	487	+	.	ID=scaffold286|size362275:hit:33265:3.12.0.1;Name=TRINITY_DN4545_c0_g2_i1;score=487
scaffold286|size362275	blastn	match_part	172616	173273	487	+	.	ID=scaffold286|size362275:hsp:64992:3.12.0.1;Parent=scaffold286|size362275:hit:33265:3.12.0.1;Target=TRINITY_DN4545_c0_g2_i1 3 662 +;Gap=M658
scaffold286|size362275	blastn	expressed_sequence_match	171616	173768	1982	-	.	ID=scaffold286|size362275:hit:33266:3.12.0.1;Name=TRINITY_DN14565_c0_g1_i3;score=1982
scaffold286|size362275	blastn	match_part	171616	173768	1982	-	.	ID=scaffold286|size362275:hsp:64993:3.12.0.1;Parent=scaffold286|size362275:hit:33266:3.12.0.1;Target=TRINITY_DN14565_c0_g1_i3 1 2155 +;Gap=M2153
scaffold286|size362275	blastn	expressed_sequence_match	174201	175271	1053	+	.	ID=scaffold286|size362275:hit:33267:3.12.0.1;Name=TRINITY_DN9102_c0_g1_i1;score=1053
scaffold286|size362275	blastn	match_part	174201	175271	1053	+	.	ID=scaffold286|size362275:hsp:64994:3.12.0.1;Parent=scaffold286|size362275:hit:33267:3.12.0.1;Target=TRINITY_DN9102_c0_g1_i1 33 1103 +;Gap=M1071
scaffold286|size362275	blastn	expressed_sequence_match	174121	175221	1101	-	.	ID=scaffold286|size362275:hit:33268:3.12.0.1;Name=TRINITY_DN4296_c0_g1_i1;score=1101
scaffold286|size362275	blastn	match_part	174121	175221	1101	-	.	ID=scaffold286|size362275:hsp:64995:3.12.0.1;Parent=scaffold286|size362275:hit:33268:3.12.0.1;Target=TRINITY_DN4296_c0_g1_i1 10 1110 +;Gap=M1101
scaffold286|size362275	blastn	expressed_sequence_match	174201	175221	1009	-	.	ID=scaffold286|size362275:hit:33269:3.12.0.1;Name=TRINITY_DN4296_c0_g1_i2;score=1009
scaffold286|size362275	blastn	match_part	174201	175221	1009	-	.	ID=scaffold286|size362275:hsp:64996:3.12.0.1;Parent=scaffold286|size362275:hit:33269:3.12.0.1;Target=TRINITY_DN4296_c0_g1_i2 10 1030 +;Gap=M1021
scaffold286|size362275	blastn	expressed_sequence_match	183374	184327	354	-	.	ID=scaffold286|size362275:hit:33270:3.12.0.1;Name=TRINITY_DN2389_c0_g2_i1;score=354
scaffold286|size362275	blastn	match_part	183964	184327	354	-	.	ID=scaffold286|size362275:hsp:64997:3.12.0.1;Parent=scaffold286|size362275:hit:33270:3.12.0.1;Target=TRINITY_DN2389_c0_g2_i1 1 365 +;Gap=M364
scaffold286|size362275	blastn	match_part	183374	183790	417	-	.	ID=scaffold286|size362275:hsp:64998:3.12.0.1;Parent=scaffold286|size362275:hit:33270:3.12.0.1;Target=TRINITY_DN2389_c0_g2_i1 365 781 +;Gap=M417
scaffold286|size362275	blastn	expressed_sequence_match	183687	184060	374	+	.	ID=scaffold286|size362275:hit:33271:3.12.0.1;Name=TRINITY_DN2325_c0_g2_i1;score=374
scaffold286|size362275	blastn	match_part	183687	184060	374	+	.	ID=scaffold286|size362275:hsp:64999:3.12.0.1;Parent=scaffold286|size362275:hit:33271:3.12.0.1;Target=TRINITY_DN2325_c0_g2_i1 2 375 +;Gap=M374
scaffold286|size362275	blastn	expressed_sequence_match	183104	183459	356	-	.	ID=scaffold286|size362275:hit:33272:3.12.0.1;Name=TRINITY_DN4343_c0_g1_i1;score=356
scaffold286|size362275	blastn	match_part	183104	183459	356	-	.	ID=scaffold286|size362275:hsp:65000:3.12.0.1;Parent=scaffold286|size362275:hit:33272:3.12.0.1;Target=TRINITY_DN4343_c0_g1_i1 1 356 +;Gap=M356
scaffold286|size362275	est2genome	expressed_sequence_match	103288	103516	974	+	.	ID=scaffold286|size362275:hit:33273:3.12.0.1;Name=TRINITY_DN5576_c0_g1_i1;score=974
scaffold286|size362275	est2genome	match_part	103288	103516	974	+	.	ID=scaffold286|size362275:hsp:65001:3.12.0.1;Parent=scaffold286|size362275:hit:33273:3.12.0.1;Target=TRINITY_DN5576_c0_g1_i1 1 229 +;Gap=M229
scaffold286|size362275	est2genome	expressed_sequence_match	102737	103247	2053	+	.	ID=scaffold286|size362275:hit:33274:3.12.0.1;Name=TRINITY_DN9915_c2_g1_i1;score=2053
scaffold286|size362275	est2genome	match_part	102737	103247	2053	+	.	ID=scaffold286|size362275:hsp:65002:3.12.0.1;Parent=scaffold286|size362275:hit:33274:3.12.0.1;Target=TRINITY_DN9915_c2_g1_i1 46 554 +;Gap=M511
scaffold286|size362275	est2genome	expressed_sequence_match	104824	105459	2817	-	.	ID=scaffold286|size362275:hit:33275:3.12.0.1;Name=TRINITY_DN335_c0_g1_i1;score=2817
scaffold286|size362275	est2genome	match_part	104824	105459	2817	-	.	ID=scaffold286|size362275:hsp:65003:3.12.0.1;Parent=scaffold286|size362275:hit:33275:3.12.0.1;Target=TRINITY_DN335_c0_g1_i1 1 644 +;Gap=M636
scaffold286|size362275	est2genome	expressed_sequence_match	103533	103993	1898	-	.	ID=scaffold286|size362275:hit:33276:3.12.0.1;Name=TRINITY_DN9915_c2_g32_i1;score=1898
scaffold286|size362275	est2genome	match_part	103533	103993	1898	-	.	ID=scaffold286|size362275:hsp:65004:3.12.0.1;Parent=scaffold286|size362275:hit:33276:3.12.0.1;Target=TRINITY_DN9915_c2_g32_i1 1 475 -;Gap=M461
scaffold286|size362275	est2genome	expressed_sequence_match	103670	103869	812	+	.	ID=scaffold286|size362275:hit:33277:3.12.0.1;Name=TRINITY_DN6466_c0_g5_i1;score=812
scaffold286|size362275	est2genome	match_part	103670	103869	812	+	.	ID=scaffold286|size362275:hsp:65005:3.12.0.1;Parent=scaffold286|size362275:hit:33277:3.12.0.1;Target=TRINITY_DN6466_c0_g5_i1 1 213 +;Gap=M200
scaffold286|size362275	est2genome	expressed_sequence_match	103102	103394	949	+	.	ID=scaffold286|size362275:hit:33278:3.12.0.1;Name=TRINITY_DN17516_c2_g4_i1;score=949
scaffold286|size362275	est2genome	match_part	103102	103320	949	+	.	ID=scaffold286|size362275:hsp:65006:3.12.0.1;Parent=scaffold286|size362275:hit:33278:3.12.0.1;Target=TRINITY_DN17516_c2_g4_i1 2 213 +;Gap=M219
scaffold286|size362275	est2genome	match_part	103341	103394	949	+	.	ID=scaffold286|size362275:hsp:65007:3.12.0.1;Parent=scaffold286|size362275:hit:33278:3.12.0.1;Target=TRINITY_DN17516_c2_g4_i1 214 270 +;Gap=M54
scaffold286|size362275	est2genome	expressed_sequence_match	103288	103521	1015	+	.	ID=scaffold286|size362275:hit:33279:3.12.0.1;Name=TRINITY_DN5576_c0_g2_i1;score=1015
scaffold286|size362275	est2genome	match_part	103288	103521	1015	+	.	ID=scaffold286|size362275:hsp:65008:3.12.0.1;Parent=scaffold286|size362275:hit:33279:3.12.0.1;Target=TRINITY_DN5576_c0_g2_i1 1 233 +;Gap=M234
scaffold286|size362275	est2genome	expressed_sequence_match	102737	103107	1452	-	.	ID=scaffold286|size362275:hit:33280:3.12.0.1;Name=TRINITY_DN9915_c2_g1_i2;score=1452
scaffold286|size362275	est2genome	match_part	102737	103107	1452	-	.	ID=scaffold286|size362275:hsp:65009:3.12.0.1;Parent=scaffold286|size362275:hit:33280:3.12.0.1;Target=TRINITY_DN9915_c2_g1_i2 12 380 -;Gap=M371
scaffold286|size362275	est2genome	expressed_sequence_match	102883	103093	911	+	.	ID=scaffold286|size362275:hit:33281:3.12.0.1;Name=TRINITY_DN9915_c2_g1_i4;score=911
scaffold286|size362275	est2genome	match_part	102883	103093	911	+	.	ID=scaffold286|size362275:hsp:65010:3.12.0.1;Parent=scaffold286|size362275:hit:33281:3.12.0.1;Target=TRINITY_DN9915_c2_g1_i4 2 212 +;Gap=M211
scaffold286|size362275	est2genome	expressed_sequence_match	102775	107731	20915	+	.	ID=scaffold286|size362275:hit:33282:3.12.0.1;Name=TRINITY_DN18025_c6_g2_i1;score=20915
scaffold286|size362275	est2genome	match_part	102775	107731	20915	+	.	ID=scaffold286|size362275:hsp:65011:3.12.0.1;Parent=scaffold286|size362275:hit:33282:3.12.0.1;Target=TRINITY_DN18025_c6_g2_i1 1 4991 +;Gap=M4957
scaffold286|size362275	est2genome	expressed_sequence_match	104467	104677	777	+	.	ID=scaffold286|size362275:hit:33283:3.12.0.1;Name=TRINITY_DN9060_c0_g2_i1;score=777
scaffold286|size362275	est2genome	match_part	104467	104677	777	+	.	ID=scaffold286|size362275:hsp:65012:3.12.0.1;Parent=scaffold286|size362275:hit:33283:3.12.0.1;Target=TRINITY_DN9060_c0_g2_i1 1 201 +;Gap=M211
scaffold286|size362275	est2genome	expressed_sequence_match	103173	103501	1447	+	.	ID=scaffold286|size362275:hit:33284:3.12.0.1;Name=TRINITY_DN9915_c2_g43_i1;score=1447
scaffold286|size362275	est2genome	match_part	103173	103501	1447	+	.	ID=scaffold286|size362275:hsp:65013:3.12.0.1;Parent=scaffold286|size362275:hit:33284:3.12.0.1;Target=TRINITY_DN9915_c2_g43_i1 1 329 +;Gap=M329
scaffold286|size362275	est2genome	expressed_sequence_match	103233	103468	1063	+	.	ID=scaffold286|size362275:hit:33285:3.12.0.1;Name=TRINITY_DN9915_c2_g10_i1;score=1063
scaffold286|size362275	est2genome	match_part	103233	103468	1063	+	.	ID=scaffold286|size362275:hsp:65014:3.12.0.1;Parent=scaffold286|size362275:hit:33285:3.12.0.1;Target=TRINITY_DN9915_c2_g10_i1 1 236 +;Gap=M236
scaffold286|size362275	est2genome	expressed_sequence_match	102949	103269	1317	+	.	ID=scaffold286|size362275:hit:33286:3.12.0.1;Name=TRINITY_DN12050_c0_g1_i1;score=1317
scaffold286|size362275	est2genome	match_part	102949	103269	1317	+	.	ID=scaffold286|size362275:hsp:65015:3.12.0.1;Parent=scaffold286|size362275:hit:33286:3.12.0.1;Target=TRINITY_DN12050_c0_g1_i1 1 321 +;Gap=M321
scaffold286|size362275	est2genome	expressed_sequence_match	103637	103993	1290	+	.	ID=scaffold286|size362275:hit:33287:3.12.0.1;Name=TRINITY_DN9915_c2_g29_i1;score=1290
scaffold286|size362275	est2genome	match_part	103637	103742	1290	+	.	ID=scaffold286|size362275:hsp:65016:3.12.0.1;Parent=scaffold286|size362275:hit:33287:3.12.0.1;Target=TRINITY_DN9915_c2_g29_i1 1 105 +;Gap=M106
scaffold286|size362275	est2genome	match_part	103763	103993	1290	+	.	ID=scaffold286|size362275:hsp:65017:3.12.0.1;Parent=scaffold286|size362275:hit:33287:3.12.0.1;Target=TRINITY_DN9915_c2_g29_i1 106 355 +;Gap=M231
scaffold286|size362275	est2genome	expressed_sequence_match	104467	104677	875	+	.	ID=scaffold286|size362275:hit:33288:3.12.0.1;Name=TRINITY_DN9060_c0_g1_i1;score=875
scaffold286|size362275	est2genome	match_part	104467	104677	875	+	.	ID=scaffold286|size362275:hsp:65018:3.12.0.1;Parent=scaffold286|size362275:hit:33288:3.12.0.1;Target=TRINITY_DN9060_c0_g1_i1 1 211 +;Gap=M211
scaffold286|size362275	est2genome	expressed_sequence_match	103344	103594	1093	+	.	ID=scaffold286|size362275:hit:33289:3.12.0.1;Name=TRINITY_DN9915_c2_g3_i1;score=1093
scaffold286|size362275	est2genome	match_part	103344	103594	1093	+	.	ID=scaffold286|size362275:hsp:65019:3.12.0.1;Parent=scaffold286|size362275:hit:33289:3.12.0.1;Target=TRINITY_DN9915_c2_g3_i1 1 251 +;Gap=M251
scaffold286|size362275	est2genome	expressed_sequence_match	103102	103321	947	+	.	ID=scaffold286|size362275:hit:33290:3.12.0.1;Name=TRINITY_DN5662_c0_g1_i1;score=947
scaffold286|size362275	est2genome	match_part	103102	103321	947	+	.	ID=scaffold286|size362275:hsp:65020:3.12.0.1;Parent=scaffold286|size362275:hit:33290:3.12.0.1;Target=TRINITY_DN5662_c0_g1_i1 2 221 -;Gap=M220
scaffold286|size362275	est2genome	expressed_sequence_match	103479	103686	875	+	.	ID=scaffold286|size362275:hit:33291:3.12.0.1;Name=TRINITY_DN9915_c2_g19_i1;score=875
scaffold286|size362275	est2genome	match_part	103479	103686	875	+	.	ID=scaffold286|size362275:hsp:65021:3.12.0.1;Parent=scaffold286|size362275:hit:33291:3.12.0.1;Target=TRINITY_DN9915_c2_g19_i1 1 209 +;Gap=M208
scaffold286|size362275	est2genome	expressed_sequence_match	103501	103717	791	+	.	ID=scaffold286|size362275:hit:33292:3.12.0.1;Name=TRINITY_DN6164_c0_g1_i1;score=791
scaffold286|size362275	est2genome	match_part	103501	103717	791	+	.	ID=scaffold286|size362275:hsp:65022:3.12.0.1;Parent=scaffold286|size362275:hit:33292:3.12.0.1;Target=TRINITY_DN6164_c0_g1_i1 6 223 +;Gap=M217
scaffold286|size362275	est2genome	expressed_sequence_match	103275	103638	1601	+	.	ID=scaffold286|size362275:hit:33293:3.12.0.1;Name=TRINITY_DN9915_c2_g32_i4;score=1601
scaffold286|size362275	est2genome	match_part	103275	103638	1601	+	.	ID=scaffold286|size362275:hsp:65023:3.12.0.1;Parent=scaffold286|size362275:hit:33293:3.12.0.1;Target=TRINITY_DN9915_c2_g32_i4 1 365 +;Gap=M364
scaffold286|size362275	est2genome	expressed_sequence_match	106573	106804	977	+	.	ID=scaffold286|size362275:hit:33294:3.12.0.1;Name=TRINITY_DN8624_c0_g1_i1;score=977
scaffold286|size362275	est2genome	match_part	106573	106804	977	+	.	ID=scaffold286|size362275:hsp:65024:3.12.0.1;Parent=scaffold286|size362275:hit:33294:3.12.0.1;Target=TRINITY_DN8624_c0_g1_i1 1 233 +;Gap=M232
scaffold286|size362275	est2genome	expressed_sequence_match	104568	104828	1116	+	.	ID=scaffold286|size362275:hit:33295:3.12.0.1;Name=TRINITY_DN15798_c0_g1_i1;score=1116
scaffold286|size362275	est2genome	match_part	104568	104828	1116	+	.	ID=scaffold286|size362275:hsp:65025:3.12.0.1;Parent=scaffold286|size362275:hit:33295:3.12.0.1;Target=TRINITY_DN15798_c0_g1_i1 1 261 +;Gap=M261
scaffold286|size362275	est2genome	expressed_sequence_match	103637	103993	1245	+	.	ID=scaffold286|size362275:hit:33296:3.12.0.1;Name=TRINITY_DN9915_c2_g5_i1;score=1245
scaffold286|size362275	est2genome	match_part	103637	103742	1245	+	.	ID=scaffold286|size362275:hsp:65026:3.12.0.1;Parent=scaffold286|size362275:hit:33296:3.12.0.1;Target=TRINITY_DN9915_c2_g5_i1 1 105 +;Gap=M106
scaffold286|size362275	est2genome	match_part	103763	103993	1245	+	.	ID=scaffold286|size362275:hsp:65027:3.12.0.1;Parent=scaffold286|size362275:hit:33296:3.12.0.1;Target=TRINITY_DN9915_c2_g5_i1 106 355 +;Gap=M231
scaffold286|size362275	est2genome	expressed_sequence_match	103532	103772	944	+	.	ID=scaffold286|size362275:hit:33297:3.12.0.1;Name=TRINITY_DN7047_c0_g1_i1;score=944
scaffold286|size362275	est2genome	match_part	103532	103772	944	+	.	ID=scaffold286|size362275:hsp:65028:3.12.0.1;Parent=scaffold286|size362275:hit:33297:3.12.0.1;Target=TRINITY_DN7047_c0_g1_i1 1 241 +;Gap=M241
scaffold286|size362275	est2genome	expressed_sequence_match	103604	103805	836	+	.	ID=scaffold286|size362275:hit:33298:3.12.0.1;Name=TRINITY_DN6466_c0_g4_i1;score=836
scaffold286|size362275	est2genome	match_part	103604	103805	836	+	.	ID=scaffold286|size362275:hsp:65029:3.12.0.1;Parent=scaffold286|size362275:hit:33298:3.12.0.1;Target=TRINITY_DN6466_c0_g4_i1 1 203 +;Gap=M202
scaffold286|size362275	est2genome	expressed_sequence_match	103275	103528	1099	+	.	ID=scaffold286|size362275:hit:33299:3.12.0.1;Name=TRINITY_DN9915_c2_g32_i2;score=1099
scaffold286|size362275	est2genome	match_part	103275	103528	1099	+	.	ID=scaffold286|size362275:hsp:65030:3.12.0.1;Parent=scaffold286|size362275:hit:33299:3.12.0.1;Target=TRINITY_DN9915_c2_g32_i2 1 254 +;Gap=M254
scaffold286|size362275	est2genome	expressed_sequence_match	103509	103993	1973	+	.	ID=scaffold286|size362275:hit:33300:3.12.0.1;Name=TRINITY_DN9915_c2_g32_i5;score=1973
scaffold286|size362275	est2genome	match_part	103509	103993	1973	+	.	ID=scaffold286|size362275:hsp:65031:3.12.0.1;Parent=scaffold286|size362275:hit:33300:3.12.0.1;Target=TRINITY_DN9915_c2_g32_i5 1 499 +;Gap=M485
scaffold286|size362275	est2genome	expressed_sequence_match	103472	103669	674	+	.	ID=scaffold286|size362275:hit:33301:3.12.0.1;Name=TRINITY_DN7612_c0_g1_i1;score=674
scaffold286|size362275	est2genome	match_part	103472	103669	674	+	.	ID=scaffold286|size362275:hsp:65032:3.12.0.1;Parent=scaffold286|size362275:hit:33301:3.12.0.1;Target=TRINITY_DN7612_c0_g1_i1 2 205 +;Gap=M198
scaffold286|size362275	est2genome	expressed_sequence_match	105946	107117	4859	+	.	ID=scaffold286|size362275:hit:33302:3.12.0.1;Name=TRINITY_DN3754_c0_g1_i1;score=4859
scaffold286|size362275	est2genome	match_part	105946	107117	4859	+	.	ID=scaffold286|size362275:hsp:65033:3.12.0.1;Parent=scaffold286|size362275:hit:33302:3.12.0.1;Target=TRINITY_DN3754_c0_g1_i1 1 1192 -;Gap=M1172
scaffold286|size362275	est2genome	expressed_sequence_match	103102	103325	976	+	.	ID=scaffold286|size362275:hit:33303:3.12.0.1;Name=TRINITY_DN5662_c0_g1_i2;score=976
scaffold286|size362275	est2genome	match_part	103102	103325	976	+	.	ID=scaffold286|size362275:hsp:65034:3.12.0.1;Parent=scaffold286|size362275:hit:33303:3.12.0.1;Target=TRINITY_DN5662_c0_g1_i2 1 224 -;Gap=M224
scaffold286|size362275	est2genome	expressed_sequence_match	103479	103699	922	+	.	ID=scaffold286|size362275:hit:33304:3.12.0.1;Name=TRINITY_DN9915_c2_g46_i1;score=922
scaffold286|size362275	est2genome	match_part	103479	103699	922	+	.	ID=scaffold286|size362275:hsp:65035:3.12.0.1;Parent=scaffold286|size362275:hit:33304:3.12.0.1;Target=TRINITY_DN9915_c2_g46_i1 1 222 +;Gap=M221
scaffold286|size362275	est2genome	expressed_sequence_match	103477	103678	854	+	.	ID=scaffold286|size362275:hit:33305:3.12.0.1;Name=TRINITY_DN10215_c0_g1_i1;score=854
scaffold286|size362275	est2genome	match_part	103477	103678	854	+	.	ID=scaffold286|size362275:hsp:65036:3.12.0.1;Parent=scaffold286|size362275:hit:33305:3.12.0.1;Target=TRINITY_DN10215_c0_g1_i1 1 203 +;Gap=M202
scaffold286|size362275	est2genome	expressed_sequence_match	103311	103516	904	+	.	ID=scaffold286|size362275:hit:33306:3.12.0.1;Name=TRINITY_DN5576_c0_g3_i1;score=904
scaffold286|size362275	est2genome	match_part	103311	103516	904	+	.	ID=scaffold286|size362275:hsp:65037:3.12.0.1;Parent=scaffold286|size362275:hit:33306:3.12.0.1;Target=TRINITY_DN5576_c0_g3_i1 1 206 +;Gap=M206
scaffold286|size362275	est2genome	expressed_sequence_match	102916	103492	2498	+	.	ID=scaffold286|size362275:hit:33307:3.12.0.1;Name=TRINITY_DN9915_c2_g33_i1;score=2498
scaffold286|size362275	est2genome	match_part	102916	103492	2498	+	.	ID=scaffold286|size362275:hsp:65038:3.12.0.1;Parent=scaffold286|size362275:hit:33307:3.12.0.1;Target=TRINITY_DN9915_c2_g33_i1 1 577 +;Gap=M577
scaffold286|size362275	est2genome	expressed_sequence_match	103569	103869	1206	+	.	ID=scaffold286|size362275:hit:33308:3.12.0.1;Name=TRINITY_DN6466_c0_g7_i1;score=1206
scaffold286|size362275	est2genome	match_part	103569	103869	1206	+	.	ID=scaffold286|size362275:hsp:65039:3.12.0.1;Parent=scaffold286|size362275:hit:33308:3.12.0.1;Target=TRINITY_DN6466_c0_g7_i1 1 315 +;Gap=M301
scaffold286|size362275	est2genome	expressed_sequence_match	102947	103214	1001	+	.	ID=scaffold286|size362275:hit:33309:3.12.0.1;Name=TRINITY_DN3278_c0_g1_i1;score=1001
scaffold286|size362275	est2genome	match_part	102947	103214	1001	+	.	ID=scaffold286|size362275:hsp:65040:3.12.0.1;Parent=scaffold286|size362275:hit:33309:3.12.0.1;Target=TRINITY_DN3278_c0_g1_i1 1 270 +;Gap=M268
scaffold286|size362275	est2genome	expressed_sequence_match	102737	103044	1264	-	.	ID=scaffold286|size362275:hit:33310:3.12.0.1;Name=TRINITY_DN3384_c0_g2_i1;score=1264
scaffold286|size362275	est2genome	match_part	102737	103044	1264	-	.	ID=scaffold286|size362275:hsp:65041:3.12.0.1;Parent=scaffold286|size362275:hit:33310:3.12.0.1;Target=TRINITY_DN3384_c0_g2_i1 10 314 -;Gap=M308
scaffold286|size362275	est2genome	expressed_sequence_match	102957	103247	1347	+	.	ID=scaffold286|size362275:hit:33311:3.12.0.1;Name=TRINITY_DN9915_c2_g11_i1;score=1347
scaffold286|size362275	est2genome	match_part	102957	103247	1347	+	.	ID=scaffold286|size362275:hsp:65042:3.12.0.1;Parent=scaffold286|size362275:hit:33311:3.12.0.1;Target=TRINITY_DN9915_c2_g11_i1 1 291 +;Gap=M291
scaffold286|size362275	est2genome	expressed_sequence_match	103121	103327	909	+	.	ID=scaffold286|size362275:hit:33312:3.12.0.1;Name=TRINITY_DN12744_c0_g1_i1;score=909
scaffold286|size362275	est2genome	match_part	103121	103327	909	+	.	ID=scaffold286|size362275:hsp:65043:3.12.0.1;Parent=scaffold286|size362275:hit:33312:3.12.0.1;Target=TRINITY_DN12744_c0_g1_i1 1 207 +;Gap=M207
scaffold286|size362275	est2genome	expressed_sequence_match	100418	103247	2563	+	.	ID=scaffold286|size362275:hit:33313:3.12.0.1;Name=TRINITY_DN9915_c2_g1_i3;score=2563
scaffold286|size362275	est2genome	match_part	100418	100590	2563	+	.	ID=scaffold286|size362275:hsp:65044:3.12.0.1;Parent=scaffold286|size362275:hit:33313:3.12.0.1;Target=TRINITY_DN9915_c2_g1_i3 2 175 +;Gap=M173
scaffold286|size362275	est2genome	match_part	102795	103247	2563	+	.	ID=scaffold286|size362275:hsp:65045:3.12.0.1;Parent=scaffold286|size362275:hit:33313:3.12.0.1;Target=TRINITY_DN9915_c2_g1_i3 176 628 +;Gap=M453
scaffold286|size362275	est2genome	expressed_sequence_match	102792	103142	1540	+	.	ID=scaffold286|size362275:hit:33314:3.12.0.1;Name=TRINITY_DN15670_c2_g1_i1;score=1540
scaffold286|size362275	est2genome	match_part	102792	103142	1540	+	.	ID=scaffold286|size362275:hsp:65046:3.12.0.1;Parent=scaffold286|size362275:hit:33314:3.12.0.1;Target=TRINITY_DN15670_c2_g1_i1 1 348 +;Gap=M351
scaffold286|size362275	est2genome	expressed_sequence_match	100380	103060	2024	+	.	ID=scaffold286|size362275:hit:33315:3.12.0.1;Name=TRINITY_DN9915_c2_g25_i1;score=2024
scaffold286|size362275	est2genome	match_part	100380	100582	2024	+	.	ID=scaffold286|size362275:hsp:65047:3.12.0.1;Parent=scaffold286|size362275:hit:33315:3.12.0.1;Target=TRINITY_DN9915_c2_g25_i1 5 207 +;Gap=M203
scaffold286|size362275	est2genome	match_part	102759	103060	2024	+	.	ID=scaffold286|size362275:hsp:65048:3.12.0.1;Parent=scaffold286|size362275:hit:33315:3.12.0.1;Target=TRINITY_DN9915_c2_g25_i1 208 509 +;Gap=M302
scaffold286|size362275	est2genome	expressed_sequence_match	111444	113719	10306	-	.	ID=scaffold286|size362275:hit:33316:3.12.0.1;Name=TRINITY_DN16760_c0_g1_i3;score=10306
scaffold286|size362275	est2genome	match_part	112272	113719	10306	-	.	ID=scaffold286|size362275:hsp:65049:3.12.0.1;Parent=scaffold286|size362275:hit:33316:3.12.0.1;Target=TRINITY_DN16760_c0_g1_i3 1 1445 +;Gap=M1448
scaffold286|size362275	est2genome	match_part	111444	112244	10306	-	.	ID=scaffold286|size362275:hsp:65050:3.12.0.1;Parent=scaffold286|size362275:hit:33316:3.12.0.1;Target=TRINITY_DN16760_c0_g1_i3 1446 2246 +;Gap=M801
scaffold286|size362275	est2genome	expressed_sequence_match	111444	113719	10466	-	.	ID=scaffold286|size362275:hit:33317:3.12.0.1;Name=TRINITY_DN16760_c0_g1_i4;score=10466
scaffold286|size362275	est2genome	match_part	112136	113719	10466	-	.	ID=scaffold286|size362275:hsp:65051:3.12.0.1;Parent=scaffold286|size362275:hit:33317:3.12.0.1;Target=TRINITY_DN16760_c0_g1_i4 1 1572 +;Gap=M1584
scaffold286|size362275	est2genome	match_part	111444	112060	10466	-	.	ID=scaffold286|size362275:hsp:65052:3.12.0.1;Parent=scaffold286|size362275:hit:33317:3.12.0.1;Target=TRINITY_DN16760_c0_g1_i4 1573 2189 +;Gap=M617
scaffold286|size362275	est2genome	expressed_sequence_match	111444	113719	10350	-	.	ID=scaffold286|size362275:hit:33318:3.12.0.1;Name=TRINITY_DN16760_c0_g1_i5;score=10350
scaffold286|size362275	est2genome	match_part	112266	113719	10350	-	.	ID=scaffold286|size362275:hsp:65053:3.12.0.1;Parent=scaffold286|size362275:hit:33318:3.12.0.1;Target=TRINITY_DN16760_c0_g1_i5 1 1463 +;Gap=M1454
scaffold286|size362275	est2genome	match_part	112136	112238	10350	-	.	ID=scaffold286|size362275:hsp:65054:3.12.0.1;Parent=scaffold286|size362275:hit:33318:3.12.0.1;Target=TRINITY_DN16760_c0_g1_i5 1464 1566 +;Gap=M103
scaffold286|size362275	est2genome	match_part	111444	112060	10350	-	.	ID=scaffold286|size362275:hsp:65055:3.12.0.1;Parent=scaffold286|size362275:hit:33318:3.12.0.1;Target=TRINITY_DN16760_c0_g1_i5 1567 2183 +;Gap=M617
scaffold286|size362275	est2genome	expressed_sequence_match	112205	113290	5394	-	.	ID=scaffold286|size362275:hit:33319:3.12.0.1;Name=TRINITY_DN8730_c0_g1_i1;score=5394
scaffold286|size362275	est2genome	match_part	112205	113290	5394	-	.	ID=scaffold286|size362275:hsp:65056:3.12.0.1;Parent=scaffold286|size362275:hit:33319:3.12.0.1;Target=TRINITY_DN8730_c0_g1_i1 113 1198 -;Gap=M1086
scaffold286|size362275	est2genome	expressed_sequence_match	111444	113719	10724	-	.	ID=scaffold286|size362275:hit:33320:3.12.0.1;Name=TRINITY_DN16760_c0_g1_i6;score=10724
scaffold286|size362275	est2genome	match_part	112136	113719	10724	-	.	ID=scaffold286|size362275:hsp:65057:3.12.0.1;Parent=scaffold286|size362275:hit:33320:3.12.0.1;Target=TRINITY_DN16760_c0_g1_i6 1 1584 +;Gap=M1584
scaffold286|size362275	est2genome	match_part	111444	112060	10724	-	.	ID=scaffold286|size362275:hsp:65058:3.12.0.1;Parent=scaffold286|size362275:hit:33320:3.12.0.1;Target=TRINITY_DN16760_c0_g1_i6 1585 2201 +;Gap=M617
scaffold286|size362275	est2genome	expressed_sequence_match	111438	113729	10646	-	.	ID=scaffold286|size362275:hit:33321:3.12.0.1;Name=TRINITY_DN8730_c0_g1_i2;score=10646
scaffold286|size362275	est2genome	match_part	112293	113729	10646	-	.	ID=scaffold286|size362275:hsp:65059:3.12.0.1;Parent=scaffold286|size362275:hit:33321:3.12.0.1;Target=TRINITY_DN8730_c0_g1_i2 754 2199 -;Gap=M1437
scaffold286|size362275	est2genome	match_part	112136	112265	10646	-	.	ID=scaffold286|size362275:hsp:65060:3.12.0.1;Parent=scaffold286|size362275:hit:33321:3.12.0.1;Target=TRINITY_DN8730_c0_g1_i2 624 753 -;Gap=M130
scaffold286|size362275	est2genome	match_part	111438	112060	10646	-	.	ID=scaffold286|size362275:hsp:65061:3.12.0.1;Parent=scaffold286|size362275:hit:33321:3.12.0.1;Target=TRINITY_DN8730_c0_g1_i2 1 623 -;Gap=M623
scaffold286|size362275	est2genome	expressed_sequence_match	111444	113719	10861	-	.	ID=scaffold286|size362275:hit:33322:3.12.0.1;Name=TRINITY_DN16760_c0_g1_i7;score=10861
scaffold286|size362275	est2genome	match_part	111444	113719	10861	-	.	ID=scaffold286|size362275:hsp:65062:3.12.0.1;Parent=scaffold286|size362275:hit:33322:3.12.0.1;Target=TRINITY_DN16760_c0_g1_i7 1 2264 +;Gap=M2276
scaffold286|size362275	est2genome	expressed_sequence_match	111438	113729	11038	-	.	ID=scaffold286|size362275:hit:33323:3.12.0.1;Name=TRINITY_DN8730_c0_g1_i6;score=11038
scaffold286|size362275	est2genome	match_part	112136	113729	11038	-	.	ID=scaffold286|size362275:hsp:65063:3.12.0.1;Parent=scaffold286|size362275:hit:33323:3.12.0.1;Target=TRINITY_DN8730_c0_g1_i6 624 2217 -;Gap=M1594
scaffold286|size362275	est2genome	match_part	111438	112060	11038	-	.	ID=scaffold286|size362275:hsp:65064:3.12.0.1;Parent=scaffold286|size362275:hit:33323:3.12.0.1;Target=TRINITY_DN8730_c0_g1_i6 1 623 -;Gap=M623
scaffold286|size362275	est2genome	expressed_sequence_match	111444	113719	9921	-	.	ID=scaffold286|size362275:hit:33324:3.12.0.1;Name=TRINITY_DN16760_c0_g1_i1;score=9921
scaffold286|size362275	est2genome	match_part	112266	113719	9921	-	.	ID=scaffold286|size362275:hsp:65065:3.12.0.1;Parent=scaffold286|size362275:hit:33324:3.12.0.1;Target=TRINITY_DN16760_c0_g1_i1 1 1451 +;Gap=M1454
scaffold286|size362275	est2genome	match_part	112136	112238	9921	-	.	ID=scaffold286|size362275:hsp:65066:3.12.0.1;Parent=scaffold286|size362275:hit:33324:3.12.0.1;Target=TRINITY_DN16760_c0_g1_i1 1452 1554 +;Gap=M103
scaffold286|size362275	est2genome	match_part	111444	112060	9921	-	.	ID=scaffold286|size362275:hsp:65067:3.12.0.1;Parent=scaffold286|size362275:hit:33324:3.12.0.1;Target=TRINITY_DN16760_c0_g1_i1 1555 2171 +;Gap=M617
scaffold286|size362275	est2genome	expressed_sequence_match	111994	113719	8531	-	.	ID=scaffold286|size362275:hit:33325:3.12.0.1;Name=TRINITY_DN16760_c0_g1_i2;score=8531
scaffold286|size362275	est2genome	match_part	111994	113719	8531	-	.	ID=scaffold286|size362275:hsp:65068:3.12.0.1;Parent=scaffold286|size362275:hit:33325:3.12.0.1;Target=TRINITY_DN16760_c0_g1_i2 1 1726 +;Gap=M1726
scaffold286|size362275	est2genome	expressed_sequence_match	115286	115525	1200	-	.	ID=scaffold286|size362275:hit:33326:3.12.0.1;Name=TRINITY_DN2496_c0_g1_i1;score=1200
scaffold286|size362275	est2genome	match_part	115286	115525	1200	-	.	ID=scaffold286|size362275:hsp:65069:3.12.0.1;Parent=scaffold286|size362275:hit:33326:3.12.0.1;Target=TRINITY_DN2496_c0_g1_i1 1 240 -;Gap=M240
scaffold286|size362275	est2genome	expressed_sequence_match	113852	115824	9595	+	.	ID=scaffold286|size362275:hit:33327:3.12.0.1;Name=TRINITY_DN15522_c0_g1_i1;score=9595
scaffold286|size362275	est2genome	match_part	113852	115824	9595	+	.	ID=scaffold286|size362275:hsp:65070:3.12.0.1;Parent=scaffold286|size362275:hit:33327:3.12.0.1;Target=TRINITY_DN15522_c0_g1_i1 1 1973 +;Gap=M1973
scaffold286|size362275	est2genome	expressed_sequence_match	115820	116965	5511	-	.	ID=scaffold286|size362275:hit:33328:3.12.0.1;Name=TRINITY_DN15748_c1_g1_i1;score=5511
scaffold286|size362275	est2genome	match_part	115820	116965	5511	-	.	ID=scaffold286|size362275:hsp:65071:3.12.0.1;Parent=scaffold286|size362275:hit:33328:3.12.0.1;Target=TRINITY_DN15748_c1_g1_i1 1 1147 +;Gap=M1146
scaffold286|size362275	est2genome	expressed_sequence_match	113852	115824	9022	+	.	ID=scaffold286|size362275:hit:33329:3.12.0.1;Name=TRINITY_DN15522_c0_g1_i2;score=9022
scaffold286|size362275	est2genome	match_part	113852	115360	9022	+	.	ID=scaffold286|size362275:hsp:65072:3.12.0.1;Parent=scaffold286|size362275:hit:33329:3.12.0.1;Target=TRINITY_DN15522_c0_g1_i2 1 1509 +;Gap=M1509
scaffold286|size362275	est2genome	match_part	115479	115824	9022	+	.	ID=scaffold286|size362275:hsp:65073:3.12.0.1;Parent=scaffold286|size362275:hit:33329:3.12.0.1;Target=TRINITY_DN15522_c0_g1_i2 1510 1855 +;Gap=M346
scaffold286|size362275	est2genome	expressed_sequence_match	115820	116965	5188	-	.	ID=scaffold286|size362275:hit:33330:3.12.0.1;Name=TRINITY_DN15748_c1_g1_i2;score=5188
scaffold286|size362275	est2genome	match_part	116175	116965	5188	-	.	ID=scaffold286|size362275:hsp:65074:3.12.0.1;Parent=scaffold286|size362275:hit:33330:3.12.0.1;Target=TRINITY_DN15748_c1_g1_i2 1 791 +;Gap=M791
scaffold286|size362275	est2genome	match_part	115820	116106	5188	-	.	ID=scaffold286|size362275:hsp:65075:3.12.0.1;Parent=scaffold286|size362275:hit:33330:3.12.0.1;Target=TRINITY_DN15748_c1_g1_i2 792 1079 +;Gap=M287
scaffold286|size362275	est2genome	expressed_sequence_match	115802	116979	5890	-	.	ID=scaffold286|size362275:hit:33331:3.12.0.1;Name=TRINITY_DN8160_c0_g1_i1;score=5890
scaffold286|size362275	est2genome	match_part	115802	116979	5890	-	.	ID=scaffold286|size362275:hsp:65076:3.12.0.1;Parent=scaffold286|size362275:hit:33331:3.12.0.1;Target=TRINITY_DN8160_c0_g1_i1 1 1178 +;Gap=M1178
scaffold286|size362275	est2genome	expressed_sequence_match	115802	116979	5540	-	.	ID=scaffold286|size362275:hit:33332:3.12.0.1;Name=TRINITY_DN8160_c0_g1_i2;score=5540
scaffold286|size362275	est2genome	match_part	116175	116979	5540	-	.	ID=scaffold286|size362275:hsp:65077:3.12.0.1;Parent=scaffold286|size362275:hit:33332:3.12.0.1;Target=TRINITY_DN8160_c0_g1_i2 1 805 +;Gap=M805
scaffold286|size362275	est2genome	match_part	115802	116106	5540	-	.	ID=scaffold286|size362275:hsp:65078:3.12.0.1;Parent=scaffold286|size362275:hit:33332:3.12.0.1;Target=TRINITY_DN8160_c0_g1_i2 806 1110 +;Gap=M305
scaffold286|size362275	est2genome	expressed_sequence_match	113868	115823	9144	+	.	ID=scaffold286|size362275:hit:33333:3.12.0.1;Name=TRINITY_DN8222_c0_g1_i1;score=9144
scaffold286|size362275	est2genome	match_part	113868	115360	9144	+	.	ID=scaffold286|size362275:hsp:65079:3.12.0.1;Parent=scaffold286|size362275:hit:33333:3.12.0.1;Target=TRINITY_DN8222_c0_g1_i1 1 1493 +;Gap=M1493
scaffold286|size362275	est2genome	match_part	115479	115823	9144	+	.	ID=scaffold286|size362275:hsp:65080:3.12.0.1;Parent=scaffold286|size362275:hit:33333:3.12.0.1;Target=TRINITY_DN8222_c0_g1_i1 1494 1838 +;Gap=M345
scaffold286|size362275	est2genome	expressed_sequence_match	117045	118175	5637	+	.	ID=scaffold286|size362275:hit:33334:3.12.0.1;Name=TRINITY_DN7193_c0_g1_i1;score=5637
scaffold286|size362275	est2genome	match_part	117045	118175	5637	+	.	ID=scaffold286|size362275:hsp:65081:3.12.0.1;Parent=scaffold286|size362275:hit:33334:3.12.0.1;Target=TRINITY_DN7193_c0_g1_i1 1 1131 +;Gap=M1131
scaffold286|size362275	est2genome	expressed_sequence_match	120913	124958	18356	+	.	ID=scaffold286|size362275:hit:33335:3.12.0.1;Name=TRINITY_DN16988_c0_g1_i14;score=18356
scaffold286|size362275	est2genome	match_part	120913	123095	18356	+	.	ID=scaffold286|size362275:hsp:65082:3.12.0.1;Parent=scaffold286|size362275:hit:33335:3.12.0.1;Target=TRINITY_DN16988_c0_g1_i14 11 2186 +;Gap=M2183
scaffold286|size362275	est2genome	match_part	123179	124057	18356	+	.	ID=scaffold286|size362275:hsp:65083:3.12.0.1;Parent=scaffold286|size362275:hit:33335:3.12.0.1;Target=TRINITY_DN16988_c0_g1_i14 2187 3065 +;Gap=M879
scaffold286|size362275	est2genome	match_part	124136	124958	18356	+	.	ID=scaffold286|size362275:hsp:65084:3.12.0.1;Parent=scaffold286|size362275:hit:33335:3.12.0.1;Target=TRINITY_DN16988_c0_g1_i14 3066 3883 +;Gap=M823
scaffold286|size362275	est2genome	expressed_sequence_match	123025	123250	1130	+	.	ID=scaffold286|size362275:hit:33336:3.12.0.1;Name=TRINITY_DN4113_c0_g1_i1;score=1130
scaffold286|size362275	est2genome	match_part	123025	123250	1130	+	.	ID=scaffold286|size362275:hsp:65085:3.12.0.1;Parent=scaffold286|size362275:hit:33336:3.12.0.1;Target=TRINITY_DN4113_c0_g1_i1 1 226 +;Gap=M226
scaffold286|size362275	est2genome	expressed_sequence_match	120913	124958	17998	+	.	ID=scaffold286|size362275:hit:33337:3.12.0.1;Name=TRINITY_DN16988_c0_g1_i15;score=17998
scaffold286|size362275	est2genome	match_part	120913	122394	17998	+	.	ID=scaffold286|size362275:hsp:65086:3.12.0.1;Parent=scaffold286|size362275:hit:33337:3.12.0.1;Target=TRINITY_DN16988_c0_g1_i15 11 1486 +;Gap=M1482
scaffold286|size362275	est2genome	match_part	122476	122719	17998	+	.	ID=scaffold286|size362275:hsp:65087:3.12.0.1;Parent=scaffold286|size362275:hit:33337:3.12.0.1;Target=TRINITY_DN16988_c0_g1_i15 1487 1730 +;Gap=M244
scaffold286|size362275	est2genome	match_part	122796	123095	17998	+	.	ID=scaffold286|size362275:hsp:65088:3.12.0.1;Parent=scaffold286|size362275:hit:33337:3.12.0.1;Target=TRINITY_DN16988_c0_g1_i15 1731 2030 +;Gap=M300
scaffold286|size362275	est2genome	match_part	123179	124958	17998	+	.	ID=scaffold286|size362275:hsp:65089:3.12.0.1;Parent=scaffold286|size362275:hit:33337:3.12.0.1;Target=TRINITY_DN16988_c0_g1_i15 2031 3805 +;Gap=M1780
scaffold286|size362275	est2genome	expressed_sequence_match	120913	124958	17613	+	.	ID=scaffold286|size362275:hit:33338:3.12.0.1;Name=TRINITY_DN16988_c0_g1_i17;score=17613
scaffold286|size362275	est2genome	match_part	120913	122394	17613	+	.	ID=scaffold286|size362275:hsp:65090:3.12.0.1;Parent=scaffold286|size362275:hit:33338:3.12.0.1;Target=TRINITY_DN16988_c0_g1_i17 11 1486 +;Gap=M1482
scaffold286|size362275	est2genome	match_part	122476	122719	17613	+	.	ID=scaffold286|size362275:hsp:65091:3.12.0.1;Parent=scaffold286|size362275:hit:33338:3.12.0.1;Target=TRINITY_DN16988_c0_g1_i17 1487 1730 +;Gap=M244
scaffold286|size362275	est2genome	match_part	122796	123095	17613	+	.	ID=scaffold286|size362275:hsp:65092:3.12.0.1;Parent=scaffold286|size362275:hit:33338:3.12.0.1;Target=TRINITY_DN16988_c0_g1_i17 1731 2030 +;Gap=M300
scaffold286|size362275	est2genome	match_part	123179	124057	17613	+	.	ID=scaffold286|size362275:hsp:65093:3.12.0.1;Parent=scaffold286|size362275:hit:33338:3.12.0.1;Target=TRINITY_DN16988_c0_g1_i17 2031 2909 +;Gap=M879
scaffold286|size362275	est2genome	match_part	124136	124958	17613	+	.	ID=scaffold286|size362275:hsp:65094:3.12.0.1;Parent=scaffold286|size362275:hit:33338:3.12.0.1;Target=TRINITY_DN16988_c0_g1_i17 2910 3727 +;Gap=M823
scaffold286|size362275	est2genome	expressed_sequence_match	120913	124958	18011	+	.	ID=scaffold286|size362275:hit:33339:3.12.0.1;Name=TRINITY_DN16988_c0_g1_i2;score=18011
scaffold286|size362275	est2genome	match_part	120913	122719	18011	+	.	ID=scaffold286|size362275:hsp:65095:3.12.0.1;Parent=scaffold286|size362275:hit:33339:3.12.0.1;Target=TRINITY_DN16988_c0_g1_i2 11 1810 +;Gap=M1807
scaffold286|size362275	est2genome	match_part	122796	123095	18011	+	.	ID=scaffold286|size362275:hsp:65096:3.12.0.1;Parent=scaffold286|size362275:hit:33339:3.12.0.1;Target=TRINITY_DN16988_c0_g1_i2 1811 2110 +;Gap=M300
scaffold286|size362275	est2genome	match_part	123179	123405	18011	+	.	ID=scaffold286|size362275:hsp:65097:3.12.0.1;Parent=scaffold286|size362275:hit:33339:3.12.0.1;Target=TRINITY_DN16988_c0_g1_i2 2111 2337 +;Gap=M227
scaffold286|size362275	est2genome	match_part	123482	124958	18011	+	.	ID=scaffold286|size362275:hsp:65098:3.12.0.1;Parent=scaffold286|size362275:hit:33339:3.12.0.1;Target=TRINITY_DN16988_c0_g1_i2 2338 3809 +;Gap=M1477
scaffold286|size362275	est2genome	expressed_sequence_match	120913	124958	17212	+	.	ID=scaffold286|size362275:hit:33340:3.12.0.1;Name=TRINITY_DN16988_c0_g1_i19;score=17212
scaffold286|size362275	est2genome	match_part	120913	122394	17212	+	.	ID=scaffold286|size362275:hsp:65099:3.12.0.1;Parent=scaffold286|size362275:hit:33340:3.12.0.1;Target=TRINITY_DN16988_c0_g1_i19 11 1486 +;Gap=M1482
scaffold286|size362275	est2genome	match_part	122476	122719	17212	+	.	ID=scaffold286|size362275:hsp:65100:3.12.0.1;Parent=scaffold286|size362275:hit:33340:3.12.0.1;Target=TRINITY_DN16988_c0_g1_i19 1487 1730 +;Gap=M244
scaffold286|size362275	est2genome	match_part	122796	123095	17212	+	.	ID=scaffold286|size362275:hsp:65101:3.12.0.1;Parent=scaffold286|size362275:hit:33340:3.12.0.1;Target=TRINITY_DN16988_c0_g1_i19 1731 2030 +;Gap=M300
scaffold286|size362275	est2genome	match_part	123179	123405	17212	+	.	ID=scaffold286|size362275:hsp:65102:3.12.0.1;Parent=scaffold286|size362275:hit:33340:3.12.0.1;Target=TRINITY_DN16988_c0_g1_i19 2031 2257 +;Gap=M227
scaffold286|size362275	est2genome	match_part	123482	124057	17212	+	.	ID=scaffold286|size362275:hsp:65103:3.12.0.1;Parent=scaffold286|size362275:hit:33340:3.12.0.1;Target=TRINITY_DN16988_c0_g1_i19 2258 2833 +;Gap=M576
scaffold286|size362275	est2genome	match_part	124136	124958	17212	+	.	ID=scaffold286|size362275:hsp:65104:3.12.0.1;Parent=scaffold286|size362275:hit:33340:3.12.0.1;Target=TRINITY_DN16988_c0_g1_i19 2834 3651 +;Gap=M823
scaffold286|size362275	est2genome	expressed_sequence_match	120913	124958	18027	+	.	ID=scaffold286|size362275:hit:33341:3.12.0.1;Name=TRINITY_DN16988_c0_g1_i23;score=18027
scaffold286|size362275	est2genome	match_part	120913	122719	18027	+	.	ID=scaffold286|size362275:hsp:65105:3.12.0.1;Parent=scaffold286|size362275:hit:33341:3.12.0.1;Target=TRINITY_DN16988_c0_g1_i23 11 1810 +;Gap=M1807
scaffold286|size362275	est2genome	match_part	122796	123095	18027	+	.	ID=scaffold286|size362275:hsp:65106:3.12.0.1;Parent=scaffold286|size362275:hit:33341:3.12.0.1;Target=TRINITY_DN16988_c0_g1_i23 1811 2110 +;Gap=M300
scaffold286|size362275	est2genome	match_part	123179	124057	18027	+	.	ID=scaffold286|size362275:hsp:65107:3.12.0.1;Parent=scaffold286|size362275:hit:33341:3.12.0.1;Target=TRINITY_DN16988_c0_g1_i23 2111 2989 +;Gap=M879
scaffold286|size362275	est2genome	match_part	124136	124958	18027	+	.	ID=scaffold286|size362275:hsp:65108:3.12.0.1;Parent=scaffold286|size362275:hit:33341:3.12.0.1;Target=TRINITY_DN16988_c0_g1_i23 2990 3807 +;Gap=M823
scaffold286|size362275	est2genome	expressed_sequence_match	120913	124958	17541	+	.	ID=scaffold286|size362275:hit:33342:3.12.0.1;Name=TRINITY_DN16988_c0_g1_i3;score=17541
scaffold286|size362275	est2genome	match_part	120913	122394	17541	+	.	ID=scaffold286|size362275:hsp:65109:3.12.0.1;Parent=scaffold286|size362275:hit:33342:3.12.0.1;Target=TRINITY_DN16988_c0_g1_i3 11 1486 +;Gap=M1482
scaffold286|size362275	est2genome	match_part	122476	123095	17541	+	.	ID=scaffold286|size362275:hsp:65110:3.12.0.1;Parent=scaffold286|size362275:hit:33342:3.12.0.1;Target=TRINITY_DN16988_c0_g1_i3 1487 2106 +;Gap=M620
scaffold286|size362275	est2genome	match_part	123179	123405	17541	+	.	ID=scaffold286|size362275:hsp:65111:3.12.0.1;Parent=scaffold286|size362275:hit:33342:3.12.0.1;Target=TRINITY_DN16988_c0_g1_i3 2107 2333 +;Gap=M227
scaffold286|size362275	est2genome	match_part	123482	124057	17541	+	.	ID=scaffold286|size362275:hsp:65112:3.12.0.1;Parent=scaffold286|size362275:hit:33342:3.12.0.1;Target=TRINITY_DN16988_c0_g1_i3 2334 2909 +;Gap=M576
scaffold286|size362275	est2genome	match_part	124136	124958	17541	+	.	ID=scaffold286|size362275:hsp:65113:3.12.0.1;Parent=scaffold286|size362275:hit:33342:3.12.0.1;Target=TRINITY_DN16988_c0_g1_i3 2910 3727 +;Gap=M823
scaffold286|size362275	est2genome	expressed_sequence_match	120913	124958	18019	+	.	ID=scaffold286|size362275:hit:33343:3.12.0.1;Name=TRINITY_DN16988_c0_g1_i25;score=18019
scaffold286|size362275	est2genome	match_part	120913	122394	18019	+	.	ID=scaffold286|size362275:hsp:65114:3.12.0.1;Parent=scaffold286|size362275:hit:33343:3.12.0.1;Target=TRINITY_DN16988_c0_g1_i25 11 1486 +;Gap=M1482
scaffold286|size362275	est2genome	match_part	122476	122719	18019	+	.	ID=scaffold286|size362275:hsp:65115:3.12.0.1;Parent=scaffold286|size362275:hit:33343:3.12.0.1;Target=TRINITY_DN16988_c0_g1_i25 1487 1730 +;Gap=M244
scaffold286|size362275	est2genome	match_part	122796	124057	18019	+	.	ID=scaffold286|size362275:hsp:65116:3.12.0.1;Parent=scaffold286|size362275:hit:33343:3.12.0.1;Target=TRINITY_DN16988_c0_g1_i25 1731 2992 +;Gap=M1262
scaffold286|size362275	est2genome	match_part	124136	124958	18019	+	.	ID=scaffold286|size362275:hsp:65117:3.12.0.1;Parent=scaffold286|size362275:hit:33343:3.12.0.1;Target=TRINITY_DN16988_c0_g1_i25 2993 3810 +;Gap=M823
scaffold286|size362275	est2genome	expressed_sequence_match	120913	124958	17942	+	.	ID=scaffold286|size362275:hit:33344:3.12.0.1;Name=TRINITY_DN16988_c0_g1_i4;score=17942
scaffold286|size362275	est2genome	match_part	120913	122394	17942	+	.	ID=scaffold286|size362275:hsp:65118:3.12.0.1;Parent=scaffold286|size362275:hit:33344:3.12.0.1;Target=TRINITY_DN16988_c0_g1_i4 11 1486 +;Gap=M1482
scaffold286|size362275	est2genome	match_part	122476	123095	17942	+	.	ID=scaffold286|size362275:hsp:65119:3.12.0.1;Parent=scaffold286|size362275:hit:33344:3.12.0.1;Target=TRINITY_DN16988_c0_g1_i4 1487 2106 +;Gap=M620
scaffold286|size362275	est2genome	match_part	123179	124057	17942	+	.	ID=scaffold286|size362275:hsp:65120:3.12.0.1;Parent=scaffold286|size362275:hit:33344:3.12.0.1;Target=TRINITY_DN16988_c0_g1_i4 2107 2985 +;Gap=M879
scaffold286|size362275	est2genome	match_part	124136	124958	17942	+	.	ID=scaffold286|size362275:hsp:65121:3.12.0.1;Parent=scaffold286|size362275:hit:33344:3.12.0.1;Target=TRINITY_DN16988_c0_g1_i4 2986 3803 +;Gap=M823
scaffold286|size362275	est2genome	expressed_sequence_match	122640	122893	1261	-	.	ID=scaffold286|size362275:hit:33345:3.12.0.1;Name=TRINITY_DN195_c0_g2_i1;score=1261
scaffold286|size362275	est2genome	match_part	122640	122893	1261	-	.	ID=scaffold286|size362275:hsp:65122:3.12.0.1;Parent=scaffold286|size362275:hit:33345:3.12.0.1;Target=TRINITY_DN195_c0_g2_i1 2 255 +;Gap=M254
scaffold286|size362275	est2genome	expressed_sequence_match	120913	124958	18412	+	.	ID=scaffold286|size362275:hit:33346:3.12.0.1;Name=TRINITY_DN16988_c0_g1_i26;score=18412
scaffold286|size362275	est2genome	match_part	120913	122719	18412	+	.	ID=scaffold286|size362275:hsp:65123:3.12.0.1;Parent=scaffold286|size362275:hit:33346:3.12.0.1;Target=TRINITY_DN16988_c0_g1_i26 11 1810 +;Gap=M1807
scaffold286|size362275	est2genome	match_part	122796	123095	18412	+	.	ID=scaffold286|size362275:hsp:65124:3.12.0.1;Parent=scaffold286|size362275:hit:33346:3.12.0.1;Target=TRINITY_DN16988_c0_g1_i26 1811 2110 +;Gap=M300
scaffold286|size362275	est2genome	match_part	123179	124958	18412	+	.	ID=scaffold286|size362275:hsp:65125:3.12.0.1;Parent=scaffold286|size362275:hit:33346:3.12.0.1;Target=TRINITY_DN16988_c0_g1_i26 2111 3885 +;Gap=M1780
scaffold286|size362275	est2genome	expressed_sequence_match	120913	124958	17618	+	.	ID=scaffold286|size362275:hit:33347:3.12.0.1;Name=TRINITY_DN16988_c0_g1_i6;score=17618
scaffold286|size362275	est2genome	match_part	120913	122394	17618	+	.	ID=scaffold286|size362275:hsp:65126:3.12.0.1;Parent=scaffold286|size362275:hit:33347:3.12.0.1;Target=TRINITY_DN16988_c0_g1_i6 11 1486 +;Gap=M1482
scaffold286|size362275	est2genome	match_part	122476	122719	17618	+	.	ID=scaffold286|size362275:hsp:65127:3.12.0.1;Parent=scaffold286|size362275:hit:33347:3.12.0.1;Target=TRINITY_DN16988_c0_g1_i6 1487 1730 +;Gap=M244
scaffold286|size362275	est2genome	match_part	122796	123405	17618	+	.	ID=scaffold286|size362275:hsp:65128:3.12.0.1;Parent=scaffold286|size362275:hit:33347:3.12.0.1;Target=TRINITY_DN16988_c0_g1_i6 1731 2340 +;Gap=M610
scaffold286|size362275	est2genome	match_part	123482	124057	17618	+	.	ID=scaffold286|size362275:hsp:65129:3.12.0.1;Parent=scaffold286|size362275:hit:33347:3.12.0.1;Target=TRINITY_DN16988_c0_g1_i6 2341 2916 +;Gap=M576
scaffold286|size362275	est2genome	match_part	124136	124958	17618	+	.	ID=scaffold286|size362275:hsp:65130:3.12.0.1;Parent=scaffold286|size362275:hit:33347:3.12.0.1;Target=TRINITY_DN16988_c0_g1_i6 2917 3734 +;Gap=M823
scaffold286|size362275	est2genome	expressed_sequence_match	120913	124958	17597	+	.	ID=scaffold286|size362275:hit:33348:3.12.0.1;Name=TRINITY_DN16988_c0_g1_i7;score=17597
scaffold286|size362275	est2genome	match_part	120913	122394	17597	+	.	ID=scaffold286|size362275:hsp:65131:3.12.0.1;Parent=scaffold286|size362275:hit:33348:3.12.0.1;Target=TRINITY_DN16988_c0_g1_i7 11 1486 +;Gap=M1482
scaffold286|size362275	est2genome	match_part	122476	122719	17597	+	.	ID=scaffold286|size362275:hsp:65132:3.12.0.1;Parent=scaffold286|size362275:hit:33348:3.12.0.1;Target=TRINITY_DN16988_c0_g1_i7 1487 1730 +;Gap=M244
scaffold286|size362275	est2genome	match_part	122796	123095	17597	+	.	ID=scaffold286|size362275:hsp:65133:3.12.0.1;Parent=scaffold286|size362275:hit:33348:3.12.0.1;Target=TRINITY_DN16988_c0_g1_i7 1731 2030 +;Gap=M300
scaffold286|size362275	est2genome	match_part	123179	123405	17597	+	.	ID=scaffold286|size362275:hsp:65134:3.12.0.1;Parent=scaffold286|size362275:hit:33348:3.12.0.1;Target=TRINITY_DN16988_c0_g1_i7 2031 2257 +;Gap=M227
scaffold286|size362275	est2genome	match_part	123482	124958	17597	+	.	ID=scaffold286|size362275:hsp:65135:3.12.0.1;Parent=scaffold286|size362275:hit:33348:3.12.0.1;Target=TRINITY_DN16988_c0_g1_i7 2258 3729 +;Gap=M1477
scaffold286|size362275	est2genome	expressed_sequence_match	121261	124992	16494	+	.	ID=scaffold286|size362275:hit:33349:3.12.0.1;Name=TRINITY_DN9583_c0_g1_i1;score=16494
scaffold286|size362275	est2genome	match_part	121261	122394	16494	+	.	ID=scaffold286|size362275:hsp:65136:3.12.0.1;Parent=scaffold286|size362275:hit:33349:3.12.0.1;Target=TRINITY_DN9583_c0_g1_i1 2203 3336 -;Gap=M1134
scaffold286|size362275	est2genome	match_part	122476	122719	16494	+	.	ID=scaffold286|size362275:hsp:65137:3.12.0.1;Parent=scaffold286|size362275:hit:33349:3.12.0.1;Target=TRINITY_DN9583_c0_g1_i1 1959 2202 -;Gap=M244
scaffold286|size362275	est2genome	match_part	122796	123095	16494	+	.	ID=scaffold286|size362275:hsp:65138:3.12.0.1;Parent=scaffold286|size362275:hit:33349:3.12.0.1;Target=TRINITY_DN9583_c0_g1_i1 1659 1958 -;Gap=M300
scaffold286|size362275	est2genome	match_part	123179	123405	16494	+	.	ID=scaffold286|size362275:hsp:65139:3.12.0.1;Parent=scaffold286|size362275:hit:33349:3.12.0.1;Target=TRINITY_DN9583_c0_g1_i1 1432 1658 -;Gap=M227
scaffold286|size362275	est2genome	match_part	123482	124057	16494	+	.	ID=scaffold286|size362275:hsp:65140:3.12.0.1;Parent=scaffold286|size362275:hit:33349:3.12.0.1;Target=TRINITY_DN9583_c0_g1_i1 856 1431 -;Gap=M576
scaffold286|size362275	est2genome	match_part	124136	124992	16494	+	.	ID=scaffold286|size362275:hsp:65141:3.12.0.1;Parent=scaffold286|size362275:hit:33349:3.12.0.1;Target=TRINITY_DN9583_c0_g1_i1 4 855 -;Gap=M857
scaffold286|size362275	est2genome	expressed_sequence_match	121229	122602	6340	+	.	ID=scaffold286|size362275:hit:33350:3.12.0.1;Name=TRINITY_DN16988_c0_g1_i8;score=6340
scaffold286|size362275	est2genome	match_part	121229	122394	6340	+	.	ID=scaffold286|size362275:hsp:65142:3.12.0.1;Parent=scaffold286|size362275:hit:33350:3.12.0.1;Target=TRINITY_DN16988_c0_g1_i8 1 1166 +;Gap=M1166
scaffold286|size362275	est2genome	match_part	122476	122602	6340	+	.	ID=scaffold286|size362275:hsp:65143:3.12.0.1;Parent=scaffold286|size362275:hit:33350:3.12.0.1;Target=TRINITY_DN16988_c0_g1_i8 1167 1293 +;Gap=M127
scaffold286|size362275	est2genome	expressed_sequence_match	120913	124958	17626	+	.	ID=scaffold286|size362275:hit:33351:3.12.0.1;Name=TRINITY_DN16988_c0_g1_i12;score=17626
scaffold286|size362275	est2genome	match_part	120913	122719	17626	+	.	ID=scaffold286|size362275:hsp:65144:3.12.0.1;Parent=scaffold286|size362275:hit:33351:3.12.0.1;Target=TRINITY_DN16988_c0_g1_i12 11 1810 +;Gap=M1807
scaffold286|size362275	est2genome	match_part	122796	123095	17626	+	.	ID=scaffold286|size362275:hsp:65145:3.12.0.1;Parent=scaffold286|size362275:hit:33351:3.12.0.1;Target=TRINITY_DN16988_c0_g1_i12 1811 2110 +;Gap=M300
scaffold286|size362275	est2genome	match_part	123179	123405	17626	+	.	ID=scaffold286|size362275:hsp:65146:3.12.0.1;Parent=scaffold286|size362275:hit:33351:3.12.0.1;Target=TRINITY_DN16988_c0_g1_i12 2111 2337 +;Gap=M227
scaffold286|size362275	est2genome	match_part	123482	124057	17626	+	.	ID=scaffold286|size362275:hsp:65147:3.12.0.1;Parent=scaffold286|size362275:hit:33351:3.12.0.1;Target=TRINITY_DN16988_c0_g1_i12 2338 2913 +;Gap=M576
scaffold286|size362275	est2genome	match_part	124136	124958	17626	+	.	ID=scaffold286|size362275:hsp:65148:3.12.0.1;Parent=scaffold286|size362275:hit:33351:3.12.0.1;Target=TRINITY_DN16988_c0_g1_i12 2914 3731 +;Gap=M823
scaffold286|size362275	est2genome	expressed_sequence_match	143713	147516	18123	+	.	ID=scaffold286|size362275:hit:33352:3.12.0.1;Name=TRINITY_DN15936_c0_g1_i9;score=18123
scaffold286|size362275	est2genome	match_part	143713	144903	18123	+	.	ID=scaffold286|size362275:hsp:65149:3.12.0.1;Parent=scaffold286|size362275:hit:33352:3.12.0.1;Target=TRINITY_DN15936_c0_g1_i9 1 1195 +;Gap=M1191
scaffold286|size362275	est2genome	match_part	144936	147516	18123	+	.	ID=scaffold286|size362275:hsp:65150:3.12.0.1;Parent=scaffold286|size362275:hit:33352:3.12.0.1;Target=TRINITY_DN15936_c0_g1_i9 1196 3777 +;Gap=M2581
scaffold286|size362275	est2genome	expressed_sequence_match	141335	143444	10424	-	.	ID=scaffold286|size362275:hit:33353:3.12.0.1;Name=TRINITY_DN9469_c0_g1_i1;score=10424
scaffold286|size362275	est2genome	match_part	141335	143444	10424	-	.	ID=scaffold286|size362275:hsp:65151:3.12.0.1;Parent=scaffold286|size362275:hit:33353:3.12.0.1;Target=TRINITY_DN9469_c0_g1_i1 1 2110 -;Gap=M2110
scaffold286|size362275	est2genome	expressed_sequence_match	143338	143592	1230	-	.	ID=scaffold286|size362275:hit:33354:3.12.0.1;Name=TRINITY_DN3647_c0_g1_i1;score=1230
scaffold286|size362275	est2genome	match_part	143338	143592	1230	-	.	ID=scaffold286|size362275:hsp:65152:3.12.0.1;Parent=scaffold286|size362275:hit:33354:3.12.0.1;Target=TRINITY_DN3647_c0_g1_i1 1 255 -;Gap=M255
scaffold286|size362275	est2genome	expressed_sequence_match	141335	147424	29872	+	.	ID=scaffold286|size362275:hit:33355:3.12.0.1;Name=TRINITY_DN9469_c0_g1_i2;score=29872
scaffold286|size362275	est2genome	match_part	141335	141640	29872	+	.	ID=scaffold286|size362275:hsp:65153:3.12.0.1;Parent=scaffold286|size362275:hit:33355:3.12.0.1;Target=TRINITY_DN9469_c0_g1_i2 1 306 +;Gap=M306
scaffold286|size362275	est2genome	match_part	141730	147424	29872	+	.	ID=scaffold286|size362275:hsp:65154:3.12.0.1;Parent=scaffold286|size362275:hit:33355:3.12.0.1;Target=TRINITY_DN9469_c0_g1_i2 307 6002 +;Gap=M5695
scaffold286|size362275	est2genome	expressed_sequence_match	143713	147516	16775	+	.	ID=scaffold286|size362275:hit:33356:3.12.0.1;Name=TRINITY_DN15936_c0_g1_i1;score=16775
scaffold286|size362275	est2genome	match_part	143713	144298	16775	+	.	ID=scaffold286|size362275:hsp:65155:3.12.0.1;Parent=scaffold286|size362275:hit:33356:3.12.0.1;Target=TRINITY_DN15936_c0_g1_i1 1 586 +;Gap=M586
scaffold286|size362275	est2genome	match_part	144479	144884	16775	+	.	ID=scaffold286|size362275:hsp:65156:3.12.0.1;Parent=scaffold286|size362275:hit:33356:3.12.0.1;Target=TRINITY_DN15936_c0_g1_i1 587 995 +;Gap=M406
scaffold286|size362275	est2genome	match_part	144912	147516	16775	+	.	ID=scaffold286|size362275:hsp:65157:3.12.0.1;Parent=scaffold286|size362275:hit:33356:3.12.0.1;Target=TRINITY_DN15936_c0_g1_i1 996 3578 +;Gap=M2605
scaffold286|size362275	est2genome	expressed_sequence_match	142517	144662	10250	-	.	ID=scaffold286|size362275:hit:33357:3.12.0.1;Name=TRINITY_DN16921_c0_g1_i1;score=10250
scaffold286|size362275	est2genome	match_part	142517	144662	10250	-	.	ID=scaffold286|size362275:hsp:65158:3.12.0.1;Parent=scaffold286|size362275:hit:33357:3.12.0.1;Target=TRINITY_DN16921_c0_g1_i1 1 2147 +;Gap=M2146
scaffold286|size362275	est2genome	expressed_sequence_match	143713	147516	17237	+	.	ID=scaffold286|size362275:hit:33358:3.12.0.1;Name=TRINITY_DN15936_c0_g1_i4;score=17237
scaffold286|size362275	est2genome	match_part	143713	144298	17237	+	.	ID=scaffold286|size362275:hsp:65159:3.12.0.1;Parent=scaffold286|size362275:hit:33358:3.12.0.1;Target=TRINITY_DN15936_c0_g1_i4 1 586 +;Gap=M586
scaffold286|size362275	est2genome	match_part	144479	144884	17237	+	.	ID=scaffold286|size362275:hsp:65160:3.12.0.1;Parent=scaffold286|size362275:hit:33358:3.12.0.1;Target=TRINITY_DN15936_c0_g1_i4 587 995 +;Gap=M406
scaffold286|size362275	est2genome	match_part	144912	147516	17237	+	.	ID=scaffold286|size362275:hsp:65161:3.12.0.1;Parent=scaffold286|size362275:hit:33358:3.12.0.1;Target=TRINITY_DN15936_c0_g1_i4 996 3597 +;Gap=M2605
scaffold286|size362275	est2genome	expressed_sequence_match	141344	142862	7386	+	.	ID=scaffold286|size362275:hit:33359:3.12.0.1;Name=TRINITY_DN15794_c0_g1_i1;score=7386
scaffold286|size362275	est2genome	match_part	141344	142862	7386	+	.	ID=scaffold286|size362275:hsp:65162:3.12.0.1;Parent=scaffold286|size362275:hit:33359:3.12.0.1;Target=TRINITY_DN15794_c0_g1_i1 6 1518 +;Gap=M1519
scaffold286|size362275	est2genome	expressed_sequence_match	146259	147395	5124	+	.	ID=scaffold286|size362275:hit:33360:3.12.0.1;Name=TRINITY_DN15936_c0_g1_i6;score=5124
scaffold286|size362275	est2genome	match_part	146259	146281	5124	+	.	ID=scaffold286|size362275:hsp:65163:3.12.0.1;Parent=scaffold286|size362275:hit:33360:3.12.0.1;Target=TRINITY_DN15936_c0_g1_i6 1 23 +;Gap=M23
scaffold286|size362275	est2genome	match_part	146371	147395	5124	+	.	ID=scaffold286|size362275:hsp:65164:3.12.0.1;Parent=scaffold286|size362275:hit:33360:3.12.0.1;Target=TRINITY_DN15936_c0_g1_i6 24 1049 +;Gap=M1025
scaffold286|size362275	est2genome	expressed_sequence_match	143713	147516	17546	+	.	ID=scaffold286|size362275:hit:33361:3.12.0.1;Name=TRINITY_DN15936_c0_g1_i7;score=17546
scaffold286|size362275	est2genome	match_part	143713	144903	17546	+	.	ID=scaffold286|size362275:hsp:65165:3.12.0.1;Parent=scaffold286|size362275:hit:33361:3.12.0.1;Target=TRINITY_DN15936_c0_g1_i7 1 1195 +;Gap=M1191
scaffold286|size362275	est2genome	match_part	144936	147516	17546	+	.	ID=scaffold286|size362275:hsp:65166:3.12.0.1;Parent=scaffold286|size362275:hit:33361:3.12.0.1;Target=TRINITY_DN15936_c0_g1_i7 1196 3747 +;Gap=M2581
scaffold286|size362275	est2genome	expressed_sequence_match	141344	142862	6928	+	.	ID=scaffold286|size362275:hit:33362:3.12.0.1;Name=TRINITY_DN15794_c0_g1_i2;score=6928
scaffold286|size362275	est2genome	match_part	141344	141640	6928	+	.	ID=scaffold286|size362275:hsp:65167:3.12.0.1;Parent=scaffold286|size362275:hit:33362:3.12.0.1;Target=TRINITY_DN15794_c0_g1_i2 6 302 +;Gap=M297
scaffold286|size362275	est2genome	match_part	141730	142862	6928	+	.	ID=scaffold286|size362275:hsp:65168:3.12.0.1;Parent=scaffold286|size362275:hit:33362:3.12.0.1;Target=TRINITY_DN15794_c0_g1_i2 303 1429 +;Gap=M1133
scaffold286|size362275	est2genome	expressed_sequence_match	149317	149553	1167	-	.	ID=scaffold286|size362275:hit:33363:3.12.0.1;Name=TRINITY_DN28110_c0_g1_i1;score=1167
scaffold286|size362275	est2genome	match_part	149317	149553	1167	-	.	ID=scaffold286|size362275:hsp:65169:3.12.0.1;Parent=scaffold286|size362275:hit:33363:3.12.0.1;Target=TRINITY_DN28110_c0_g1_i1 1 237 -;Gap=M237
scaffold286|size362275	est2genome	expressed_sequence_match	164360	169204	20919	+	.	ID=scaffold286|size362275:hit:33364:3.12.0.1;Name=TRINITY_DN15380_c0_g1_i4;score=20919
scaffold286|size362275	est2genome	match_part	164360	164521	20919	+	.	ID=scaffold286|size362275:hsp:65170:3.12.0.1;Parent=scaffold286|size362275:hit:33364:3.12.0.1;Target=TRINITY_DN15380_c0_g1_i4 1 162 +;Gap=M162
scaffold286|size362275	est2genome	match_part	164947	165740	20919	+	.	ID=scaffold286|size362275:hsp:65171:3.12.0.1;Parent=scaffold286|size362275:hit:33364:3.12.0.1;Target=TRINITY_DN15380_c0_g1_i4 163 958 +;Gap=M794
scaffold286|size362275	est2genome	match_part	165836	167646	20919	+	.	ID=scaffold286|size362275:hsp:65172:3.12.0.1;Parent=scaffold286|size362275:hit:33364:3.12.0.1;Target=TRINITY_DN15380_c0_g1_i4 959 2769 +;Gap=M1811
scaffold286|size362275	est2genome	match_part	167722	169204	20919	+	.	ID=scaffold286|size362275:hsp:65173:3.12.0.1;Parent=scaffold286|size362275:hit:33364:3.12.0.1;Target=TRINITY_DN15380_c0_g1_i4 2770 4240 +;Gap=M1483
scaffold286|size362275	est2genome	expressed_sequence_match	164360	169204	23213	+	.	ID=scaffold286|size362275:hit:33365:3.12.0.1;Name=TRINITY_DN15380_c0_g1_i5;score=23213
scaffold286|size362275	est2genome	match_part	164360	165740	23213	+	.	ID=scaffold286|size362275:hsp:65174:3.12.0.1;Parent=scaffold286|size362275:hit:33365:3.12.0.1;Target=TRINITY_DN15380_c0_g1_i5 1 1383 +;Gap=M1381
scaffold286|size362275	est2genome	match_part	165836	167646	23213	+	.	ID=scaffold286|size362275:hsp:65175:3.12.0.1;Parent=scaffold286|size362275:hit:33365:3.12.0.1;Target=TRINITY_DN15380_c0_g1_i5 1384 3194 +;Gap=M1811
scaffold286|size362275	est2genome	match_part	167722	169204	23213	+	.	ID=scaffold286|size362275:hsp:65176:3.12.0.1;Parent=scaffold286|size362275:hit:33365:3.12.0.1;Target=TRINITY_DN15380_c0_g1_i5 3195 4678 +;Gap=M1483
scaffold286|size362275	est2genome	expressed_sequence_match	164269	169174	23050	+	.	ID=scaffold286|size362275:hit:33366:3.12.0.1;Name=TRINITY_DN7686_c0_g1_i1;score=23050
scaffold286|size362275	est2genome	match_part	164269	165600	23050	+	.	ID=scaffold286|size362275:hsp:65177:3.12.0.1;Parent=scaffold286|size362275:hit:33366:3.12.0.1;Target=TRINITY_DN7686_c0_g1_i1 1 1332 +;Gap=M1332
scaffold286|size362275	est2genome	match_part	165715	165740	23050	+	.	ID=scaffold286|size362275:hsp:65178:3.12.0.1;Parent=scaffold286|size362275:hit:33366:3.12.0.1;Target=TRINITY_DN7686_c0_g1_i1 1333 1358 +;Gap=M26
scaffold286|size362275	est2genome	match_part	165836	167646	23050	+	.	ID=scaffold286|size362275:hsp:65179:3.12.0.1;Parent=scaffold286|size362275:hit:33366:3.12.0.1;Target=TRINITY_DN7686_c0_g1_i1 1359 3169 +;Gap=M1811
scaffold286|size362275	est2genome	match_part	167722	169174	23050	+	.	ID=scaffold286|size362275:hsp:65180:3.12.0.1;Parent=scaffold286|size362275:hit:33366:3.12.0.1;Target=TRINITY_DN7686_c0_g1_i1 3170 4622 +;Gap=M1453
scaffold286|size362275	est2genome	expressed_sequence_match	164269	165122	2124	+	.	ID=scaffold286|size362275:hit:33367:3.12.0.1;Name=TRINITY_DN7686_c0_g2_i1;score=2124
scaffold286|size362275	est2genome	match_part	164269	164521	2124	+	.	ID=scaffold286|size362275:hsp:65181:3.12.0.1;Parent=scaffold286|size362275:hit:33367:3.12.0.1;Target=TRINITY_DN7686_c0_g2_i1 1 253 +;Gap=M253
scaffold286|size362275	est2genome	match_part	164947	165122	2124	+	.	ID=scaffold286|size362275:hsp:65182:3.12.0.1;Parent=scaffold286|size362275:hit:33367:3.12.0.1;Target=TRINITY_DN7686_c0_g2_i1 254 429 +;Gap=M176
scaffold286|size362275	est2genome	expressed_sequence_match	164360	169204	20524	+	.	ID=scaffold286|size362275:hit:33368:3.12.0.1;Name=TRINITY_DN15380_c0_g1_i2;score=20524
scaffold286|size362275	est2genome	match_part	164360	164521	20524	+	.	ID=scaffold286|size362275:hsp:65183:3.12.0.1;Parent=scaffold286|size362275:hit:33368:3.12.0.1;Target=TRINITY_DN15380_c0_g1_i2 1 162 +;Gap=M162
scaffold286|size362275	est2genome	match_part	164947	165600	20524	+	.	ID=scaffold286|size362275:hsp:65184:3.12.0.1;Parent=scaffold286|size362275:hit:33368:3.12.0.1;Target=TRINITY_DN15380_c0_g1_i2 163 816 +;Gap=M654
scaffold286|size362275	est2genome	match_part	165715	165740	20524	+	.	ID=scaffold286|size362275:hsp:65185:3.12.0.1;Parent=scaffold286|size362275:hit:33368:3.12.0.1;Target=TRINITY_DN15380_c0_g1_i2 817 842 +;Gap=M26
scaffold286|size362275	est2genome	match_part	165836	167646	20524	+	.	ID=scaffold286|size362275:hsp:65186:3.12.0.1;Parent=scaffold286|size362275:hit:33368:3.12.0.1;Target=TRINITY_DN15380_c0_g1_i2 843 2653 +;Gap=M1811
scaffold286|size362275	est2genome	match_part	167722	169204	20524	+	.	ID=scaffold286|size362275:hsp:65187:3.12.0.1;Parent=scaffold286|size362275:hit:33368:3.12.0.1;Target=TRINITY_DN15380_c0_g1_i2 2654 4137 +;Gap=M1483
scaffold286|size362275	est2genome	expressed_sequence_match	171507	173894	9436	-	.	ID=scaffold286|size362275:hit:33369:3.12.0.1;Name=TRINITY_DN7156_c0_g1_i1;score=9436
scaffold286|size362275	est2genome	match_part	173199	173894	9436	-	.	ID=scaffold286|size362275:hsp:65188:3.12.0.1;Parent=scaffold286|size362275:hit:33369:3.12.0.1;Target=TRINITY_DN7156_c0_g1_i1 1193 1888 -;Gap=M696
scaffold286|size362275	est2genome	match_part	171507	172698	9436	-	.	ID=scaffold286|size362275:hsp:65189:3.12.0.1;Parent=scaffold286|size362275:hit:33369:3.12.0.1;Target=TRINITY_DN7156_c0_g1_i1 1 1192 -;Gap=M1192
scaffold286|size362275	est2genome	expressed_sequence_match	173607	173894	1386	+	.	ID=scaffold286|size362275:hit:33370:3.12.0.1;Name=TRINITY_DN7156_c0_g2_i1;score=1386
scaffold286|size362275	est2genome	match_part	173607	173894	1386	+	.	ID=scaffold286|size362275:hsp:65190:3.12.0.1;Parent=scaffold286|size362275:hit:33370:3.12.0.1;Target=TRINITY_DN7156_c0_g2_i1 1 288 +;Gap=M288
scaffold286|size362275	est2genome	expressed_sequence_match	172627	172930	1293	-	.	ID=scaffold286|size362275:hit:33371:3.12.0.1;Name=TRINITY_DN14392_c0_g1_i1;score=1293
scaffold286|size362275	est2genome	match_part	172627	172930	1293	-	.	ID=scaffold286|size362275:hsp:65191:3.12.0.1;Parent=scaffold286|size362275:hit:33371:3.12.0.1;Target=TRINITY_DN14392_c0_g1_i1 1 303 +;Gap=M304
scaffold286|size362275	est2genome	expressed_sequence_match	171616	173768	8108	-	.	ID=scaffold286|size362275:hit:33372:3.12.0.1;Name=TRINITY_DN14565_c0_g1_i1;score=8108
scaffold286|size362275	est2genome	match_part	173199	173768	8108	-	.	ID=scaffold286|size362275:hsp:65192:3.12.0.1;Parent=scaffold286|size362275:hit:33372:3.12.0.1;Target=TRINITY_DN14565_c0_g1_i1 1 570 +;Gap=M570
scaffold286|size362275	est2genome	match_part	171616	172698	8108	-	.	ID=scaffold286|size362275:hsp:65193:3.12.0.1;Parent=scaffold286|size362275:hit:33372:3.12.0.1;Target=TRINITY_DN14565_c0_g1_i1 571 1653 +;Gap=M1083
scaffold286|size362275	est2genome	expressed_sequence_match	172614	173273	3291	-	.	ID=scaffold286|size362275:hit:33373:3.12.0.1;Name=TRINITY_DN4545_c0_g1_i1;score=3291
scaffold286|size362275	est2genome	match_part	172614	173273	3291	-	.	ID=scaffold286|size362275:hsp:65194:3.12.0.1;Parent=scaffold286|size362275:hit:33373:3.12.0.1;Target=TRINITY_DN4545_c0_g1_i1 1 660 -;Gap=M660
scaffold286|size362275	est2genome	expressed_sequence_match	172814	173768	4415	-	.	ID=scaffold286|size362275:hit:33374:3.12.0.1;Name=TRINITY_DN14565_c0_g1_i2;score=4415
scaffold286|size362275	est2genome	match_part	172814	173768	4415	-	.	ID=scaffold286|size362275:hsp:65195:3.12.0.1;Parent=scaffold286|size362275:hit:33374:3.12.0.1;Target=TRINITY_DN14565_c0_g1_i2 1 956 +;Gap=M955
scaffold286|size362275	est2genome	expressed_sequence_match	172614	173273	3041	-	.	ID=scaffold286|size362275:hit:33375:3.12.0.1;Name=TRINITY_DN4545_c0_g2_i1;score=3041
scaffold286|size362275	est2genome	match_part	172614	173273	3041	-	.	ID=scaffold286|size362275:hsp:65196:3.12.0.1;Parent=scaffold286|size362275:hit:33375:3.12.0.1;Target=TRINITY_DN4545_c0_g2_i1 1 662 -;Gap=M660
scaffold286|size362275	est2genome	expressed_sequence_match	171616	173768	10515	-	.	ID=scaffold286|size362275:hit:33376:3.12.0.1;Name=TRINITY_DN14565_c0_g1_i3;score=10515
scaffold286|size362275	est2genome	match_part	171616	173768	10515	-	.	ID=scaffold286|size362275:hsp:65197:3.12.0.1;Parent=scaffold286|size362275:hit:33376:3.12.0.1;Target=TRINITY_DN14565_c0_g1_i3 1 2155 +;Gap=M2153
scaffold286|size362275	est2genome	expressed_sequence_match	174151	175271	5378	+	.	ID=scaffold286|size362275:hit:33377:3.12.0.1;Name=TRINITY_DN9102_c0_g1_i1;score=5378
scaffold286|size362275	est2genome	match_part	174151	174162	5378	+	.	ID=scaffold286|size362275:hsp:65198:3.12.0.1;Parent=scaffold286|size362275:hit:33377:3.12.0.1;Target=TRINITY_DN9102_c0_g1_i1 1 12 +;Gap=M12
scaffold286|size362275	est2genome	match_part	174183	175271	5378	+	.	ID=scaffold286|size362275:hsp:65199:3.12.0.1;Parent=scaffold286|size362275:hit:33377:3.12.0.1;Target=TRINITY_DN9102_c0_g1_i1 13 1103 +;Gap=M1089
scaffold286|size362275	est2genome	expressed_sequence_match	174121	175227	5508	+	.	ID=scaffold286|size362275:hit:33378:3.12.0.1;Name=TRINITY_DN4296_c0_g1_i1;score=5508
scaffold286|size362275	est2genome	match_part	174121	175227	5508	+	.	ID=scaffold286|size362275:hsp:65200:3.12.0.1;Parent=scaffold286|size362275:hit:33378:3.12.0.1;Target=TRINITY_DN4296_c0_g1_i1 4 1110 -;Gap=M1107
scaffold286|size362275	est2genome	expressed_sequence_match	174100	175227	5351	-	.	ID=scaffold286|size362275:hit:33379:3.12.0.1;Name=TRINITY_DN4296_c0_g1_i2;score=5351
scaffold286|size362275	est2genome	match_part	174210	175227	5351	-	.	ID=scaffold286|size362275:hsp:65201:3.12.0.1;Parent=scaffold286|size362275:hit:33379:3.12.0.1;Target=TRINITY_DN4296_c0_g1_i2 4 1021 +;Gap=M1018
scaffold286|size362275	est2genome	match_part	174100	174189	5351	-	.	ID=scaffold286|size362275:hsp:65202:3.12.0.1;Parent=scaffold286|size362275:hit:33379:3.12.0.1;Target=TRINITY_DN4296_c0_g1_i2 1022 1112 +;Gap=M90
scaffold286|size362275	est2genome	expressed_sequence_match	183374	184327	3871	-	.	ID=scaffold286|size362275:hit:33380:3.12.0.1;Name=TRINITY_DN2389_c0_g2_i1;score=3871
scaffold286|size362275	est2genome	match_part	183965	184327	3871	-	.	ID=scaffold286|size362275:hsp:65203:3.12.0.1;Parent=scaffold286|size362275:hit:33380:3.12.0.1;Target=TRINITY_DN2389_c0_g2_i1 1 364 +;Gap=M363
scaffold286|size362275	est2genome	match_part	183374	183790	3871	-	.	ID=scaffold286|size362275:hsp:65204:3.12.0.1;Parent=scaffold286|size362275:hit:33380:3.12.0.1;Target=TRINITY_DN2389_c0_g2_i1 365 781 +;Gap=M417
scaffold286|size362275	est2genome	expressed_sequence_match	183687	184076	1872	-	.	ID=scaffold286|size362275:hit:33381:3.12.0.1;Name=TRINITY_DN2325_c0_g2_i1;score=1872
scaffold286|size362275	est2genome	match_part	183687	184076	1872	-	.	ID=scaffold286|size362275:hsp:65205:3.12.0.1;Parent=scaffold286|size362275:hit:33381:3.12.0.1;Target=TRINITY_DN2325_c0_g2_i1 2 387 -;Gap=M390
scaffold286|size362275	est2genome	expressed_sequence_match	183089	183459	1799	+	.	ID=scaffold286|size362275:hit:33382:3.12.0.1;Name=TRINITY_DN4343_c0_g1_i1;score=1799
scaffold286|size362275	est2genome	match_part	183089	183459	1799	+	.	ID=scaffold286|size362275:hsp:65206:3.12.0.1;Parent=scaffold286|size362275:hit:33382:3.12.0.1;Target=TRINITY_DN4343_c0_g1_i1 1 371 -;Gap=M371
scaffold286|size362275	blastn	expressed_sequence_match	196334	196863	310	-	.	ID=scaffold286|size362275:hit:33383:3.12.0.1;Name=TRINITY_DN14348_c1_g1_i1;score=310
scaffold286|size362275	blastn	match_part	196334	196863	310	-	.	ID=scaffold286|size362275:hsp:65207:3.12.0.1;Parent=scaffold286|size362275:hit:33383:3.12.0.1;Target=TRINITY_DN14348_c1_g1_i1 1 531 +;Gap=M530
scaffold286|size362275	blastn	expressed_sequence_match	197108	197395	180	-	.	ID=scaffold286|size362275:hit:33384:3.12.0.1;Name=TRINITY_DN22872_c0_g1_i1;score=180
scaffold286|size362275	blastn	match_part	197108	197395	180	-	.	ID=scaffold286|size362275:hsp:65208:3.12.0.1;Parent=scaffold286|size362275:hit:33384:3.12.0.1;Target=TRINITY_DN22872_c0_g1_i1 1 288 +;Gap=M288
scaffold286|size362275	blastn	expressed_sequence_match	196882	197321	386	+	.	ID=scaffold286|size362275:hit:33385:3.12.0.1;Name=TRINITY_DN14348_c0_g1_i1;score=386
scaffold286|size362275	blastn	match_part	196882	197321	386	+	.	ID=scaffold286|size362275:hsp:65209:3.12.0.1;Parent=scaffold286|size362275:hit:33385:3.12.0.1;Target=TRINITY_DN14348_c0_g1_i1 3 442 +;Gap=M440
scaffold286|size362275	blastn	expressed_sequence_match	196882	197123	158	-	.	ID=scaffold286|size362275:hit:33386:3.12.0.1;Name=TRINITY_DN28033_c0_g1_i1;score=158
scaffold286|size362275	blastn	match_part	196882	197123	158	-	.	ID=scaffold286|size362275:hsp:65210:3.12.0.1;Parent=scaffold286|size362275:hit:33386:3.12.0.1;Target=TRINITY_DN28033_c0_g1_i1 11 252 +;Gap=M242
scaffold286|size362275	blastn	expressed_sequence_match	199639	199865	197	-	.	ID=scaffold286|size362275:hit:33387:3.12.0.1;Name=TRINITY_DN16537_c0_g1_i1;score=197
scaffold286|size362275	blastn	match_part	199639	199865	197	-	.	ID=scaffold286|size362275:hsp:65211:3.12.0.1;Parent=scaffold286|size362275:hit:33387:3.12.0.1;Target=TRINITY_DN16537_c0_g1_i1 36 262 +;Gap=M227
scaffold286|size362275	blastn	expressed_sequence_match	199343	199818	244	-	.	ID=scaffold286|size362275:hit:33388:3.12.0.1;Name=TRINITY_DN13420_c0_g1_i1;score=244
scaffold286|size362275	blastn	match_part	199343	199818	244	-	.	ID=scaffold286|size362275:hsp:65212:3.12.0.1;Parent=scaffold286|size362275:hit:33388:3.12.0.1;Target=TRINITY_DN13420_c0_g1_i1 13 493 +;Gap=M476
scaffold286|size362275	blastn	expressed_sequence_match	199282	199581	264	-	.	ID=scaffold286|size362275:hit:33389:3.12.0.1;Name=TRINITY_DN13420_c0_g1_i2;score=264
scaffold286|size362275	blastn	match_part	199282	199581	264	-	.	ID=scaffold286|size362275:hsp:65213:3.12.0.1;Parent=scaffold286|size362275:hit:33389:3.12.0.1;Target=TRINITY_DN13420_c0_g1_i2 7 306 +;Gap=M300
scaffold286|size362275	blastn	expressed_sequence_match	199332	199451	72	-	.	ID=scaffold286|size362275:hit:33390:3.12.0.1;Name=TRINITY_DN10953_c0_g1_i1;score=72
scaffold286|size362275	blastn	match_part	199332	199451	72	-	.	ID=scaffold286|size362275:hsp:65214:3.12.0.1;Parent=scaffold286|size362275:hit:33390:3.12.0.1;Target=TRINITY_DN10953_c0_g1_i1 128 247 +;Gap=M120
scaffold286|size362275	blastn	expressed_sequence_match	199484	200547	484	+	.	ID=scaffold286|size362275:hit:33391:3.12.0.1;Name=TRINITY_DN5437_c0_g1_i1;score=484
scaffold286|size362275	blastn	match_part	199484	200547	484	+	.	ID=scaffold286|size362275:hsp:65215:3.12.0.1;Parent=scaffold286|size362275:hit:33391:3.12.0.1;Target=TRINITY_DN5437_c0_g1_i1 1 1069 +;Gap=M1064
scaffold286|size362275	est2genome	expressed_sequence_match	195934	196863	4158	-	.	ID=scaffold286|size362275:hit:33392:3.12.0.1;Name=TRINITY_DN14348_c1_g1_i1;score=4158
scaffold286|size362275	est2genome	match_part	195934	196863	4158	-	.	ID=scaffold286|size362275:hsp:65216:3.12.0.1;Parent=scaffold286|size362275:hit:33392:3.12.0.1;Target=TRINITY_DN14348_c1_g1_i1 1 932 +;Gap=M930
scaffold286|size362275	est2genome	expressed_sequence_match	197108	197395	1278	-	.	ID=scaffold286|size362275:hit:33393:3.12.0.1;Name=TRINITY_DN22872_c0_g1_i1;score=1278
scaffold286|size362275	est2genome	match_part	197108	197395	1278	-	.	ID=scaffold286|size362275:hsp:65217:3.12.0.1;Parent=scaffold286|size362275:hit:33393:3.12.0.1;Target=TRINITY_DN22872_c0_g1_i1 1 288 +;Gap=M288
scaffold286|size362275	est2genome	expressed_sequence_match	196880	197323	2121	-	.	ID=scaffold286|size362275:hit:33394:3.12.0.1;Name=TRINITY_DN14348_c0_g1_i1;score=2121
scaffold286|size362275	est2genome	match_part	196880	197323	2121	-	.	ID=scaffold286|size362275:hsp:65218:3.12.0.1;Parent=scaffold286|size362275:hit:33394:3.12.0.1;Target=TRINITY_DN14348_c0_g1_i1 1 444 -;Gap=M444
scaffold286|size362275	est2genome	expressed_sequence_match	196876	197133	1112	-	.	ID=scaffold286|size362275:hit:33395:3.12.0.1;Name=TRINITY_DN28033_c0_g1_i1;score=1112
scaffold286|size362275	est2genome	match_part	196876	197133	1112	-	.	ID=scaffold286|size362275:hsp:65219:3.12.0.1;Parent=scaffold286|size362275:hit:33395:3.12.0.1;Target=TRINITY_DN28033_c0_g1_i1 1 260 +;Gap=M258
scaffold286|size362275	est2genome	expressed_sequence_match	199621	199873	1163	-	.	ID=scaffold286|size362275:hit:33396:3.12.0.1;Name=TRINITY_DN16537_c0_g1_i1;score=1163
scaffold286|size362275	est2genome	match_part	199621	199873	1163	-	.	ID=scaffold286|size362275:hsp:65220:3.12.0.1;Parent=scaffold286|size362275:hit:33396:3.12.0.1;Target=TRINITY_DN16537_c0_g1_i1 27 280 +;Gap=M253
scaffold286|size362275	est2genome	expressed_sequence_match	199343	199830	2090	+	.	ID=scaffold286|size362275:hit:33397:3.12.0.1;Name=TRINITY_DN13420_c0_g1_i1;score=2090
scaffold286|size362275	est2genome	match_part	199343	199830	2090	+	.	ID=scaffold286|size362275:hsp:65221:3.12.0.1;Parent=scaffold286|size362275:hit:33397:3.12.0.1;Target=TRINITY_DN13420_c0_g1_i1 1 493 -;Gap=M488
scaffold286|size362275	est2genome	expressed_sequence_match	199282	199587	1467	-	.	ID=scaffold286|size362275:hit:33398:3.12.0.1;Name=TRINITY_DN13420_c0_g1_i2;score=1467
scaffold286|size362275	est2genome	match_part	199282	199587	1467	-	.	ID=scaffold286|size362275:hsp:65222:3.12.0.1;Parent=scaffold286|size362275:hit:33398:3.12.0.1;Target=TRINITY_DN13420_c0_g1_i2 1 306 +;Gap=M306
scaffold286|size362275	est2genome	expressed_sequence_match	199332	199578	956	-	.	ID=scaffold286|size362275:hit:33399:3.12.0.1;Name=TRINITY_DN10953_c0_g1_i1;score=956
scaffold286|size362275	est2genome	match_part	199332	199578	956	-	.	ID=scaffold286|size362275:hsp:65223:3.12.0.1;Parent=scaffold286|size362275:hit:33399:3.12.0.1;Target=TRINITY_DN10953_c0_g1_i1 1 247 +;Gap=M247
scaffold286|size362275	est2genome	expressed_sequence_match	199484	200558	4506	-	.	ID=scaffold286|size362275:hit:33400:3.12.0.1;Name=TRINITY_DN5437_c0_g1_i1;score=4506
scaffold286|size362275	est2genome	match_part	199484	200558	4506	-	.	ID=scaffold286|size362275:hsp:65224:3.12.0.1;Parent=scaffold286|size362275:hit:33400:3.12.0.1;Target=TRINITY_DN5437_c0_g1_i1 1 1080 -;Gap=M1075
###
scaffold286|size362275	blastx	protein_match	213379	214710	824	-	.	ID=scaffold286|size362275:hit:33401:3.12.0.2;Name=jgi|Thaps3|24390|estExt_fgenesh1_pg.C_chr_11a0265;score=824
scaffold286|size362275	blastx	match_part	213379	214710	824	-	.	ID=scaffold286|size362275:hsp:65225:3.12.0.2;Parent=scaffold286|size362275:hit:33401:3.12.0.2;Target=jgi|Thaps3|24390|estExt_fgenesh1_pg.C_chr_11a0265 19 426 +;Gap=M1332
scaffold286|size362275	blastx	protein_match	213379	214710	824	-	.	ID=scaffold286|size362275:hit:33402:3.12.0.2;Name=jgi|Thaps3|11660|fgenesh1_pg.C_chr_22000005;score=824
scaffold286|size362275	blastx	match_part	213379	214710	824	-	.	ID=scaffold286|size362275:hsp:65226:3.12.0.2;Parent=scaffold286|size362275:hit:33402:3.12.0.2;Target=jgi|Thaps3|11660|fgenesh1_pg.C_chr_22000005 19 426 +;Gap=M1332
scaffold286|size362275	blastx	protein_match	215051	215239	121	+	.	ID=scaffold286|size362275:hit:33403:3.12.0.2;Name=jgi|Thaoce1|99515|rna14827;score=121
scaffold286|size362275	blastx	match_part	215051	215239	121	+	.	ID=scaffold286|size362275:hsp:65227:3.12.0.2;Parent=scaffold286|size362275:hit:33403:3.12.0.2;Target=jgi|Thaoce1|99515|rna14827 8 66 +;Gap=M189
scaffold286|size362275	blastx	protein_match	215051	215450	133	+	.	ID=scaffold286|size362275:hit:33404:3.12.0.2;Name=jgi|Thaoce1|93092|rna22900;score=133
scaffold286|size362275	blastx	match_part	215051	215248	133	+	.	ID=scaffold286|size362275:hsp:65228:3.12.0.2;Parent=scaffold286|size362275:hit:33404:3.12.0.2;Target=jgi|Thaoce1|93092|rna22900 8 69 +;Gap=M198
scaffold286|size362275	blastx	match_part	215355	215450	131	+	.	ID=scaffold286|size362275:hsp:65229:3.12.0.2;Parent=scaffold286|size362275:hit:33404:3.12.0.2;Target=jgi|Thaoce1|93092|rna22900 71 102 +;Gap=M96
scaffold286|size362275	blastx	protein_match	221777	221956	147	+	.	ID=scaffold286|size362275:hit:33405:3.12.0.2;Name=jgi|Thaoce1|82117|rna14947;score=147
scaffold286|size362275	blastx	match_part	221777	221956	147	+	.	ID=scaffold286|size362275:hsp:65230:3.12.0.2;Parent=scaffold286|size362275:hit:33405:3.12.0.2;Target=jgi|Thaoce1|82117|rna14947 34 92 +;Gap=M180
scaffold286|size362275	blastx	protein_match	221777	222139	277	+	.	ID=scaffold286|size362275:hit:33406:3.12.0.2;Name=jgi|Thaoce1|99540|rna23341;score=277
scaffold286|size362275	blastx	match_part	221777	222139	277	+	.	ID=scaffold286|size362275:hsp:65231:3.12.0.2;Parent=scaffold286|size362275:hit:33406:3.12.0.2;Target=jgi|Thaoce1|99540|rna23341 16 125 +;Gap=M363
scaffold286|size362275	blastx	protein_match	226510	227694	1079	-	.	ID=scaffold286|size362275:hit:33407:3.12.0.2;Name=jgi|Fracy1|216674|fgenesh2_kg.2_%2523_254_%2523_2250_1_CCUX_EXTA;score=1079
scaffold286|size362275	blastx	match_part	226510	227694	1079	-	.	ID=scaffold286|size362275:hsp:65232:3.12.0.2;Parent=scaffold286|size362275:hit:33407:3.12.0.2;Target=jgi|Fracy1|216674|fgenesh2_kg.2_%252523_254_%252523_2250_1_CCUX_EXTA 1 334 +;Gap=M1185
scaffold286|size362275	blastx	protein_match	226510	227736	1360	-	.	ID=scaffold286|size362275:hit:33408:3.12.0.2;Name=jgi|Thaps3|38707|e_gw1.22.106.1;score=1360
scaffold286|size362275	blastx	match_part	226510	227736	1360	-	.	ID=scaffold286|size362275:hsp:65233:3.12.0.2;Parent=scaffold286|size362275:hit:33408:3.12.0.2;Target=jgi|Thaps3|38707|e_gw1.22.106.1 7 353 +;Gap=M1227
scaffold286|size362275	blastx	protein_match	226510	227694	1079	-	.	ID=scaffold286|size362275:hit:33409:3.12.0.2;Name=jgi|Fracy1|216674|fgenesh2_kg.2_%2523_254_%2523_2250_1_CCUX_EXTA;score=1079
scaffold286|size362275	blastx	match_part	226510	227694	1079	-	.	ID=scaffold286|size362275:hsp:65234:3.12.0.2;Parent=scaffold286|size362275:hit:33409:3.12.0.2;Target=jgi|Fracy1|216674|fgenesh2_kg.2_%252523_254_%252523_2250_1_CCUX_EXTA 1 334 +;Gap=M1185
scaffold286|size362275	blastx	protein_match	226510	227694	1079	-	.	ID=scaffold286|size362275:hit:33410:3.12.0.2;Name=jgi|Fracy1|216674|fgenesh2_kg.2_%2523_254_%2523_2250_1_CCUX_EXTA;score=1079
scaffold286|size362275	blastx	match_part	226510	227694	1079	-	.	ID=scaffold286|size362275:hsp:65235:3.12.0.2;Parent=scaffold286|size362275:hit:33410:3.12.0.2;Target=jgi|Fracy1|216674|fgenesh2_kg.2_%252523_254_%252523_2250_1_CCUX_EXTA 1 334 +;Gap=M1185
scaffold286|size362275	blastx	protein_match	226510	227736	1360	-	.	ID=scaffold286|size362275:hit:33411:3.12.0.2;Name=jgi|Thaps3|36641|e_gw1.11a.106.1;score=1360
scaffold286|size362275	blastx	match_part	226510	227736	1360	-	.	ID=scaffold286|size362275:hsp:65236:3.12.0.2;Parent=scaffold286|size362275:hit:33411:3.12.0.2;Target=jgi|Thaps3|36641|e_gw1.11a.106.1 7 353 +;Gap=M1227
scaffold286|size362275	blastx	protein_match	226510	227718	809	-	.	ID=scaffold286|size362275:hit:33412:3.12.0.2;Name=jgi|Phatr2|16698|e_gw1.28.66.1;score=809
scaffold286|size362275	blastx	match_part	226510	227718	809	-	.	ID=scaffold286|size362275:hsp:65237:3.12.0.2;Parent=scaffold286|size362275:hit:33412:3.12.0.2;Target=jgi|Phatr2|16698|e_gw1.28.66.1 1 340 +;Gap=M1209
scaffold286|size362275	blastx	protein_match	236435	237335	543	-	.	ID=scaffold286|size362275:hit:33413:3.12.0.2;Name=jgi|Thaps3|264753|thaps1_ua_kg.chr_22000006;score=543
scaffold286|size362275	blastx	match_part	237267	237335	72	-	.	ID=scaffold286|size362275:hsp:65238:3.12.0.2;Parent=scaffold286|size362275:hit:33413:3.12.0.2;Target=jgi|Thaps3|264753|thaps1_ua_kg.chr_22000006 8 35 +;Gap=M69
scaffold286|size362275	blastx	match_part	237047	237187	226	-	.	ID=scaffold286|size362275:hsp:65239:3.12.0.2;Parent=scaffold286|size362275:hit:33413:3.12.0.2;Target=jgi|Thaps3|264753|thaps1_ua_kg.chr_22000006 36 82 +;Gap=M141
scaffold286|size362275	blastx	match_part	236841	236954	173	-	.	ID=scaffold286|size362275:hsp:65240:3.12.0.2;Parent=scaffold286|size362275:hit:33413:3.12.0.2;Target=jgi|Thaps3|264753|thaps1_ua_kg.chr_22000006 83 120 +;Gap=M114
scaffold286|size362275	blastx	match_part	236435	236797	543	-	.	ID=scaffold286|size362275:hsp:65241:3.12.0.2;Parent=scaffold286|size362275:hit:33413:3.12.0.2;Target=jgi|Thaps3|264753|thaps1_ua_kg.chr_22000006 111 231 +;Gap=M363
scaffold286|size362275	blastx	protein_match	236387	237335	528	-	.	ID=scaffold286|size362275:hit:33414:3.12.0.2;Name=jgi|Thaps3|264757|thaps1_ua_kg.chr_22000010;score=528
scaffold286|size362275	blastx	match_part	237267	237335	70	-	.	ID=scaffold286|size362275:hsp:65242:3.12.0.2;Parent=scaffold286|size362275:hit:33414:3.12.0.2;Target=jgi|Thaps3|264757|thaps1_ua_kg.chr_22000010 6 33 +;Gap=M69
scaffold286|size362275	blastx	match_part	237047	237187	193	-	.	ID=scaffold286|size362275:hsp:65243:3.12.0.2;Parent=scaffold286|size362275:hit:33414:3.12.0.2;Target=jgi|Thaps3|264757|thaps1_ua_kg.chr_22000010 34 80 +;Gap=M141
scaffold286|size362275	blastx	match_part	236841	236954	149	-	.	ID=scaffold286|size362275:hsp:65244:3.12.0.2;Parent=scaffold286|size362275:hit:33414:3.12.0.2;Target=jgi|Thaps3|264757|thaps1_ua_kg.chr_22000010 81 120 +;Gap=M114
scaffold286|size362275	blastx	match_part	236387	236770	528	-	.	ID=scaffold286|size362275:hsp:65245:3.12.0.2;Parent=scaffold286|size362275:hit:33414:3.12.0.2;Target=jgi|Thaps3|264757|thaps1_ua_kg.chr_22000010 120 247 +;Gap=M384
scaffold286|size362275	blastx	protein_match	236435	237335	543	-	.	ID=scaffold286|size362275:hit:33415:3.12.0.2;Name=jgi|Thaps3|263830|thaps1_ua_kg.chr_11a000085;score=543
scaffold286|size362275	blastx	match_part	237267	237335	72	-	.	ID=scaffold286|size362275:hsp:65246:3.12.0.2;Parent=scaffold286|size362275:hit:33415:3.12.0.2;Target=jgi|Thaps3|263830|thaps1_ua_kg.chr_11a000085 8 35 +;Gap=M69
scaffold286|size362275	blastx	match_part	237047	237187	226	-	.	ID=scaffold286|size362275:hsp:65247:3.12.0.2;Parent=scaffold286|size362275:hit:33415:3.12.0.2;Target=jgi|Thaps3|263830|thaps1_ua_kg.chr_11a000085 36 82 +;Gap=M141
scaffold286|size362275	blastx	match_part	236841	236954	173	-	.	ID=scaffold286|size362275:hsp:65248:3.12.0.2;Parent=scaffold286|size362275:hit:33415:3.12.0.2;Target=jgi|Thaps3|263830|thaps1_ua_kg.chr_11a000085 83 120 +;Gap=M114
scaffold286|size362275	blastx	match_part	236435	236797	543	-	.	ID=scaffold286|size362275:hsp:65249:3.12.0.2;Parent=scaffold286|size362275:hit:33415:3.12.0.2;Target=jgi|Thaps3|263830|thaps1_ua_kg.chr_11a000085 111 231 +;Gap=M363
scaffold286|size362275	blastx	protein_match	236387	237335	528	-	.	ID=scaffold286|size362275:hit:33416:3.12.0.2;Name=jgi|Thaps3|263834|thaps1_ua_kg.chr_11a000089;score=528
scaffold286|size362275	blastx	match_part	237267	237335	70	-	.	ID=scaffold286|size362275:hsp:65250:3.12.0.2;Parent=scaffold286|size362275:hit:33416:3.12.0.2;Target=jgi|Thaps3|263834|thaps1_ua_kg.chr_11a000089 6 33 +;Gap=M69
scaffold286|size362275	blastx	match_part	237047	237187	193	-	.	ID=scaffold286|size362275:hsp:65251:3.12.0.2;Parent=scaffold286|size362275:hit:33416:3.12.0.2;Target=jgi|Thaps3|263834|thaps1_ua_kg.chr_11a000089 34 80 +;Gap=M141
scaffold286|size362275	blastx	match_part	236841	236954	149	-	.	ID=scaffold286|size362275:hsp:65252:3.12.0.2;Parent=scaffold286|size362275:hit:33416:3.12.0.2;Target=jgi|Thaps3|263834|thaps1_ua_kg.chr_11a000089 81 120 +;Gap=M114
scaffold286|size362275	blastx	match_part	236387	236770	528	-	.	ID=scaffold286|size362275:hsp:65253:3.12.0.2;Parent=scaffold286|size362275:hit:33416:3.12.0.2;Target=jgi|Thaps3|263834|thaps1_ua_kg.chr_11a000089 120 247 +;Gap=M384
scaffold286|size362275	blastx	protein_match	237620	240085	1883	-	.	ID=scaffold286|size362275:hit:33417:3.12.0.2;Name=jgi|Thaps3|36702|e_gw1.11a.12.1;score=1883
scaffold286|size362275	blastx	match_part	239666	240085	596	-	.	ID=scaffold286|size362275:hsp:65254:3.12.0.2;Parent=scaffold286|size362275:hit:33417:3.12.0.2;Target=jgi|Thaps3|36702|e_gw1.11a.12.1 1 140 +;Gap=M420
scaffold286|size362275	blastx	match_part	239013	239591	879	-	.	ID=scaffold286|size362275:hsp:65255:3.12.0.2;Parent=scaffold286|size362275:hit:33417:3.12.0.2;Target=jgi|Thaps3|36702|e_gw1.11a.12.1 135 327 +;Gap=M579
scaffold286|size362275	blastx	match_part	237620	238942	1883	-	.	ID=scaffold286|size362275:hsp:65256:3.12.0.2;Parent=scaffold286|size362275:hit:33417:3.12.0.2;Target=jgi|Thaps3|36702|e_gw1.11a.12.1 325 739 +;Gap=M1323
scaffold286|size362275	blastx	protein_match	237620	240085	1932	-	.	ID=scaffold286|size362275:hit:33418:3.12.0.2;Name=jgi|Thaps3|38760|e_gw1.22.16.1;score=1932
scaffold286|size362275	blastx	match_part	239666	240085	596	-	.	ID=scaffold286|size362275:hsp:65257:3.12.0.2;Parent=scaffold286|size362275:hit:33418:3.12.0.2;Target=jgi|Thaps3|38760|e_gw1.22.16.1 1 140 +;Gap=M420
scaffold286|size362275	blastx	match_part	239013	239591	888	-	.	ID=scaffold286|size362275:hsp:65258:3.12.0.2;Parent=scaffold286|size362275:hit:33418:3.12.0.2;Target=jgi|Thaps3|38760|e_gw1.22.16.1 135 327 +;Gap=M579
scaffold286|size362275	blastx	match_part	237620	238942	1932	-	.	ID=scaffold286|size362275:hsp:65259:3.12.0.2;Parent=scaffold286|size362275:hit:33418:3.12.0.2;Target=jgi|Thaps3|38760|e_gw1.22.16.1 325 739 +;Gap=M1323
scaffold286|size362275	blastx	protein_match	237620	240085	1883	-	.	ID=scaffold286|size362275:hit:33419:3.12.0.2;Name=jgi|Thaps3|38597|e_gw1.22.14.1;score=1883
scaffold286|size362275	blastx	match_part	239666	240085	596	-	.	ID=scaffold286|size362275:hsp:65260:3.12.0.2;Parent=scaffold286|size362275:hit:33419:3.12.0.2;Target=jgi|Thaps3|38597|e_gw1.22.14.1 1 140 +;Gap=M420
scaffold286|size362275	blastx	match_part	239013	239591	879	-	.	ID=scaffold286|size362275:hsp:65261:3.12.0.2;Parent=scaffold286|size362275:hit:33419:3.12.0.2;Target=jgi|Thaps3|38597|e_gw1.22.14.1 135 327 +;Gap=M579
scaffold286|size362275	blastx	match_part	237620	238942	1883	-	.	ID=scaffold286|size362275:hsp:65262:3.12.0.2;Parent=scaffold286|size362275:hit:33419:3.12.0.2;Target=jgi|Thaps3|38597|e_gw1.22.14.1 325 739 +;Gap=M1323
scaffold286|size362275	blastx	protein_match	237620	240085	1932	-	.	ID=scaffold286|size362275:hit:33420:3.12.0.2;Name=jgi|Thaps3|36689|e_gw1.11a.17.1;score=1932
scaffold286|size362275	blastx	match_part	239666	240085	596	-	.	ID=scaffold286|size362275:hsp:65263:3.12.0.2;Parent=scaffold286|size362275:hit:33420:3.12.0.2;Target=jgi|Thaps3|36689|e_gw1.11a.17.1 1 140 +;Gap=M420
scaffold286|size362275	blastx	match_part	239013	239591	888	-	.	ID=scaffold286|size362275:hsp:65264:3.12.0.2;Parent=scaffold286|size362275:hit:33420:3.12.0.2;Target=jgi|Thaps3|36689|e_gw1.11a.17.1 135 327 +;Gap=M579
scaffold286|size362275	blastx	match_part	237620	238942	1932	-	.	ID=scaffold286|size362275:hsp:65265:3.12.0.2;Parent=scaffold286|size362275:hit:33420:3.12.0.2;Target=jgi|Thaps3|36689|e_gw1.11a.17.1 325 739 +;Gap=M1323
scaffold286|size362275	blastx	protein_match	252380	255446	351	+	.	ID=scaffold286|size362275:hit:33421:3.12.0.2;Name=jgi|Thaoce1|78487|rna491;score=351
scaffold286|size362275	blastx	match_part	252380	252778	351	+	.	ID=scaffold286|size362275:hsp:65266:3.12.0.2;Parent=scaffold286|size362275:hit:33421:3.12.0.2;Target=jgi|Thaoce1|78487|rna491 18 147 +;Gap=M399
scaffold286|size362275	blastx	match_part	253063	253551	409	+	.	ID=scaffold286|size362275:hsp:65267:3.12.0.2;Parent=scaffold286|size362275:hit:33421:3.12.0.2;Target=jgi|Thaoce1|78487|rna491 204 354 +;Gap=M489
scaffold286|size362275	blastx	match_part	253638	255446	1991	+	.	ID=scaffold286|size362275:hsp:65268:3.12.0.2;Parent=scaffold286|size362275:hit:33421:3.12.0.2;Target=jgi|Thaoce1|78487|rna491 355 892 +;Gap=M1809
scaffold286|size362275	blastx	protein_match	254961	255428	365	+	.	ID=scaffold286|size362275:hit:33422:3.12.0.2;Name=jgi|Fracy1|271373|estExt_fgenesh2_kg.C_230059;score=365
scaffold286|size362275	blastx	match_part	254961	255428	365	+	.	ID=scaffold286|size362275:hsp:65269:3.12.0.2;Parent=scaffold286|size362275:hit:33422:3.12.0.2;Target=jgi|Fracy1|271373|estExt_fgenesh2_kg.C_230059 1 130 +;Gap=M468
scaffold286|size362275	blastx	protein_match	254961	255428	362	+	.	ID=scaffold286|size362275:hit:33423:3.12.0.2;Name=jgi|Fracy1|273612|estExt_fgenesh2_kg.C_1380001;score=362
scaffold286|size362275	blastx	match_part	254961	255428	362	+	.	ID=scaffold286|size362275:hsp:65270:3.12.0.2;Parent=scaffold286|size362275:hit:33423:3.12.0.2;Target=jgi|Fracy1|273612|estExt_fgenesh2_kg.C_1380001 1 130 +;Gap=M468
scaffold286|size362275	blastx	protein_match	252440	255443	309	+	.	ID=scaffold286|size362275:hit:33424:3.12.0.2;Name=jgi|Thaps3|8885|fgenesh1_pg.C_chr_11a000271;score=309
scaffold286|size362275	blastx	match_part	252440	252778	309	+	.	ID=scaffold286|size362275:hsp:65271:3.12.0.2;Parent=scaffold286|size362275:hit:33424:3.12.0.2;Target=jgi|Thaps3|8885|fgenesh1_pg.C_chr_11a000271 9 121 +;Gap=M339
scaffold286|size362275	blastx	match_part	253036	253551	420	+	.	ID=scaffold286|size362275:hsp:65272:3.12.0.2;Parent=scaffold286|size362275:hit:33424:3.12.0.2;Target=jgi|Thaps3|8885|fgenesh1_pg.C_chr_11a000271 151 328 +;Gap=M516
scaffold286|size362275	blastx	match_part	253638	255443	2209	+	.	ID=scaffold286|size362275:hsp:65273:3.12.0.2;Parent=scaffold286|size362275:hit:33424:3.12.0.2;Target=jgi|Thaps3|8885|fgenesh1_pg.C_chr_11a000271 329 887 +;Gap=M1806
scaffold286|size362275	blastx	protein_match	254961	255428	365	+	.	ID=scaffold286|size362275:hit:33425:3.12.0.2;Name=jgi|Fracy1|271373|estExt_fgenesh2_kg.C_230059;score=365
scaffold286|size362275	blastx	match_part	254961	255428	365	+	.	ID=scaffold286|size362275:hsp:65274:3.12.0.2;Parent=scaffold286|size362275:hit:33425:3.12.0.2;Target=jgi|Fracy1|271373|estExt_fgenesh2_kg.C_230059 1 130 +;Gap=M468
scaffold286|size362275	blastx	protein_match	252440	255443	309	+	.	ID=scaffold286|size362275:hit:33426:3.12.0.2;Name=jgi|Thaps3|11664|fgenesh1_pg.C_chr_22000009;score=309
scaffold286|size362275	blastx	match_part	252440	252778	309	+	.	ID=scaffold286|size362275:hsp:65275:3.12.0.2;Parent=scaffold286|size362275:hit:33426:3.12.0.2;Target=jgi|Thaps3|11664|fgenesh1_pg.C_chr_22000009 9 121 +;Gap=M339
scaffold286|size362275	blastx	match_part	253036	253551	420	+	.	ID=scaffold286|size362275:hsp:65276:3.12.0.2;Parent=scaffold286|size362275:hit:33426:3.12.0.2;Target=jgi|Thaps3|11664|fgenesh1_pg.C_chr_22000009 151 328 +;Gap=M516
scaffold286|size362275	blastx	match_part	253638	255443	2209	+	.	ID=scaffold286|size362275:hsp:65277:3.12.0.2;Parent=scaffold286|size362275:hit:33426:3.12.0.2;Target=jgi|Thaps3|11664|fgenesh1_pg.C_chr_22000009 329 887 +;Gap=M1806
scaffold286|size362275	blastx	protein_match	252320	255446	234	+	.	ID=scaffold286|size362275:hit:33427:3.12.0.2;Name=jgi|Phatr2|44776|estExt_fgenesh1_pg.C_chr_50084;score=234
scaffold286|size362275	blastx	match_part	252320	252775	234	+	.	ID=scaffold286|size362275:hsp:65278:3.12.0.2;Parent=scaffold286|size362275:hit:33427:3.12.0.2;Target=jgi|Phatr2|44776|estExt_fgenesh1_pg.C_chr_50084 18 149 +;Gap=M456
scaffold286|size362275	blastx	match_part	253030	253551	250	+	.	ID=scaffold286|size362275:hsp:65279:3.12.0.2;Parent=scaffold286|size362275:hit:33427:3.12.0.2;Target=jgi|Phatr2|44776|estExt_fgenesh1_pg.C_chr_50084 166 323 +;Gap=M522
scaffold286|size362275	blastx	match_part	253551	255446	1342	+	.	ID=scaffold286|size362275:hsp:65280:3.12.0.2;Parent=scaffold286|size362275:hit:33427:3.12.0.2;Target=jgi|Phatr2|44776|estExt_fgenesh1_pg.C_chr_50084 295 849 +;Gap=M1896
scaffold286|size362275	blastx	protein_match	254961	255428	365	+	.	ID=scaffold286|size362275:hit:33428:3.12.0.2;Name=jgi|Fracy1|271373|estExt_fgenesh2_kg.C_230059;score=365
scaffold286|size362275	blastx	match_part	254961	255428	365	+	.	ID=scaffold286|size362275:hsp:65281:3.12.0.2;Parent=scaffold286|size362275:hit:33428:3.12.0.2;Target=jgi|Fracy1|271373|estExt_fgenesh2_kg.C_230059 1 130 +;Gap=M468
scaffold286|size362275	blastx	protein_match	255521	257645	160	-	.	ID=scaffold286|size362275:hit:33429:3.12.0.2;Name=jgi|Thaps3|269586|estExt_thaps1_ua_kg.C_chr_11a0089;score=160
scaffold286|size362275	blastx	match_part	255648	257645	1526	-	.	ID=scaffold286|size362275:hsp:65282:3.12.0.2;Parent=scaffold286|size362275:hit:33429:3.12.0.2;Target=jgi|Thaps3|269586|estExt_thaps1_ua_kg.C_chr_11a0089 39 709 +;Gap=M1998
scaffold286|size362275	blastx	match_part	255521	255640	160	-	.	ID=scaffold286|size362275:hsp:65283:3.12.0.2;Parent=scaffold286|size362275:hit:33429:3.12.0.2;Target=jgi|Thaps3|269586|estExt_thaps1_ua_kg.C_chr_11a0089 712 751 +;Gap=M120
scaffold286|size362275	blastx	protein_match	255521	257318	160	-	.	ID=scaffold286|size362275:hit:33430:3.12.0.2;Name=jgi|Thaps3|11665|fgenesh1_pg.C_chr_22000010;score=160
scaffold286|size362275	blastx	match_part	255648	257318	1331	-	.	ID=scaffold286|size362275:hsp:65284:3.12.0.2;Parent=scaffold286|size362275:hit:33430:3.12.0.2;Target=jgi|Thaps3|11665|fgenesh1_pg.C_chr_22000010 31 614 +;Gap=M1671
scaffold286|size362275	blastx	match_part	255521	255640	160	-	.	ID=scaffold286|size362275:hsp:65285:3.12.0.2;Parent=scaffold286|size362275:hit:33430:3.12.0.2;Target=jgi|Thaps3|11665|fgenesh1_pg.C_chr_22000010 617 656 +;Gap=M120
scaffold286|size362275	blastx	protein_match	268048	268687	136	-	.	ID=scaffold286|size362275:hit:33431:3.12.0.2;Name=jgi|Thaps3|20972|estExt_fgenesh1_pg.C_chr_10863;score=136
scaffold286|size362275	blastx	match_part	268526	268687	221	-	.	ID=scaffold286|size362275:hsp:65286:3.12.0.2;Parent=scaffold286|size362275:hit:33431:3.12.0.2;Target=jgi|Thaps3|20972|estExt_fgenesh1_pg.C_chr_10863 39 92 +;Gap=M162
scaffold286|size362275	blastx	match_part	268048	268446	136	-	.	ID=scaffold286|size362275:hsp:65287:3.12.0.2;Parent=scaffold286|size362275:hit:33431:3.12.0.2;Target=jgi|Thaps3|20972|estExt_fgenesh1_pg.C_chr_10863 93 215 +;Gap=M399
scaffold286|size362275	blastx	protein_match	268300	268930	120	-	.	ID=scaffold286|size362275:hit:33432:3.12.0.2;Name=jgi|Thaps3|25872|estExt_fgenesh1_pg.C_chr_230135;score=120
scaffold286|size362275	blastx	match_part	268526	268930	155	-	.	ID=scaffold286|size362275:hsp:65288:3.12.0.2;Parent=scaffold286|size362275:hit:33432:3.12.0.2;Target=jgi|Thaps3|25872|estExt_fgenesh1_pg.C_chr_230135 134 273 +;Gap=M405
scaffold286|size362275	blastx	match_part	268300	268482	125	-	.	ID=scaffold286|size362275:hsp:65289:3.12.0.2;Parent=scaffold286|size362275:hit:33432:3.12.0.2;Target=jgi|Thaps3|25872|estExt_fgenesh1_pg.C_chr_230135 204 272 +;Gap=M183
scaffold286|size362275	blastx	match_part	268300	268446	120	-	.	ID=scaffold286|size362275:hsp:65290:3.12.0.2;Parent=scaffold286|size362275:hit:33432:3.12.0.2;Target=jgi|Thaps3|25872|estExt_fgenesh1_pg.C_chr_230135 274 322 +;Gap=M147
scaffold286|size362275	blastx	protein_match	284514	285416	717	-	.	ID=scaffold286|size362275:hit:33433:3.12.0.2;Name=jgi|Thaoce1|78484|rna488;score=717
scaffold286|size362275	blastx	match_part	284514	285416	717	-	.	ID=scaffold286|size362275:hsp:65291:3.12.0.2;Parent=scaffold286|size362275:hit:33433:3.12.0.2;Target=jgi|Thaoce1|78484|rna488 22 308 +;Gap=M903
scaffold286|size362275	blastx	protein_match	284811	285416	469	-	.	ID=scaffold286|size362275:hit:33434:3.12.0.2;Name=jgi|Thaoce1|81597|rna21018;score=469
scaffold286|size362275	blastx	match_part	284811	285416	469	-	.	ID=scaffold286|size362275:hsp:65292:3.12.0.2;Parent=scaffold286|size362275:hit:33434:3.12.0.2;Target=jgi|Thaoce1|81597|rna21018 23 213 +;Gap=M606
scaffold286|size362275	blastx	protein_match	289657	290247	143	+	.	ID=scaffold286|size362275:hit:33435:3.12.0.2;Name=jgi|Fracy1|143641|gw1.45.83.1;score=143
scaffold286|size362275	blastx	match_part	289657	289842	143	+	.	ID=scaffold286|size362275:hsp:65293:3.12.0.2;Parent=scaffold286|size362275:hit:33435:3.12.0.2;Target=jgi|Fracy1|143641|gw1.45.83.1 48 111 +;Gap=M186
scaffold286|size362275	blastx	match_part	289714	290043	216	+	.	ID=scaffold286|size362275:hsp:65294:3.12.0.2;Parent=scaffold286|size362275:hit:33435:3.12.0.2;Target=jgi|Fracy1|143641|gw1.45.83.1 1 111 +;Gap=M330
scaffold286|size362275	blastx	match_part	289915	290247	200	+	.	ID=scaffold286|size362275:hsp:65295:3.12.0.2;Parent=scaffold286|size362275:hit:33435:3.12.0.2;Target=jgi|Fracy1|143641|gw1.45.83.1 1 111 +;Gap=M333
scaffold286|size362275	blastx	protein_match	289657	290247	143	+	.	ID=scaffold286|size362275:hit:33436:3.12.0.2;Name=jgi|Fracy1|143641|gw1.45.83.1;score=143
scaffold286|size362275	blastx	match_part	289657	289842	143	+	.	ID=scaffold286|size362275:hsp:65296:3.12.0.2;Parent=scaffold286|size362275:hit:33436:3.12.0.2;Target=jgi|Fracy1|143641|gw1.45.83.1 48 111 +;Gap=M186
scaffold286|size362275	blastx	match_part	289714	290043	216	+	.	ID=scaffold286|size362275:hsp:65297:3.12.0.2;Parent=scaffold286|size362275:hit:33436:3.12.0.2;Target=jgi|Fracy1|143641|gw1.45.83.1 1 111 +;Gap=M330
scaffold286|size362275	blastx	match_part	289915	290247	200	+	.	ID=scaffold286|size362275:hsp:65298:3.12.0.2;Parent=scaffold286|size362275:hit:33436:3.12.0.2;Target=jgi|Fracy1|143641|gw1.45.83.1 1 111 +;Gap=M333
scaffold286|size362275	blastx	protein_match	289657	290256	126	+	.	ID=scaffold286|size362275:hit:33437:3.12.0.2;Name=jgi|Thaoce1|87246|rna20746;score=126
scaffold286|size362275	blastx	match_part	289657	289842	126	+	.	ID=scaffold286|size362275:hsp:65299:3.12.0.2;Parent=scaffold286|size362275:hit:33437:3.12.0.2;Target=jgi|Thaoce1|87246|rna20746 3 72 +;Gap=M186
scaffold286|size362275	blastx	match_part	290056	290256	143	+	.	ID=scaffold286|size362275:hsp:65300:3.12.0.2;Parent=scaffold286|size362275:hit:33437:3.12.0.2;Target=jgi|Thaoce1|87246|rna20746 1 75 +;Gap=M201
scaffold286|size362275	blastx	protein_match	289672	290244	142	+	.	ID=scaffold286|size362275:hit:33438:3.12.0.2;Name=jgi|Fracy1|143658|gw1.4.133.1;score=142
scaffold286|size362275	blastx	match_part	289672	289839	142	+	.	ID=scaffold286|size362275:hsp:65301:3.12.0.2;Parent=scaffold286|size362275:hit:33438:3.12.0.2;Target=jgi|Fracy1|143658|gw1.4.133.1 73 128 +;Gap=M168
scaffold286|size362275	blastx	match_part	289681	290040	210	+	.	ID=scaffold286|size362275:hsp:65302:3.12.0.2;Parent=scaffold286|size362275:hit:33438:3.12.0.2;Target=jgi|Fracy1|143658|gw1.4.133.1 1 128 +;Gap=M360
scaffold286|size362275	blastx	match_part	289882	290244	214	+	.	ID=scaffold286|size362275:hsp:65303:3.12.0.2;Parent=scaffold286|size362275:hit:33438:3.12.0.2;Target=jgi|Fracy1|143658|gw1.4.133.1 1 128 +;Gap=M363
scaffold286|size362275	blastx	protein_match	289657	290247	143	+	.	ID=scaffold286|size362275:hit:33439:3.12.0.2;Name=jgi|Fracy1|143641|gw1.45.83.1;score=143
scaffold286|size362275	blastx	match_part	289657	289842	143	+	.	ID=scaffold286|size362275:hsp:65304:3.12.0.2;Parent=scaffold286|size362275:hit:33439:3.12.0.2;Target=jgi|Fracy1|143641|gw1.45.83.1 48 111 +;Gap=M186
scaffold286|size362275	blastx	match_part	289714	290043	216	+	.	ID=scaffold286|size362275:hsp:65305:3.12.0.2;Parent=scaffold286|size362275:hit:33439:3.12.0.2;Target=jgi|Fracy1|143641|gw1.45.83.1 1 111 +;Gap=M330
scaffold286|size362275	blastx	match_part	289915	290247	200	+	.	ID=scaffold286|size362275:hsp:65306:3.12.0.2;Parent=scaffold286|size362275:hit:33439:3.12.0.2;Target=jgi|Fracy1|143641|gw1.45.83.1 1 111 +;Gap=M333
scaffold286|size362275	blastx	protein_match	289672	290244	142	+	.	ID=scaffold286|size362275:hit:33440:3.12.0.2;Name=jgi|Fracy1|143658|gw1.4.133.1;score=142
scaffold286|size362275	blastx	match_part	289672	289839	142	+	.	ID=scaffold286|size362275:hsp:65307:3.12.0.2;Parent=scaffold286|size362275:hit:33440:3.12.0.2;Target=jgi|Fracy1|143658|gw1.4.133.1 73 128 +;Gap=M168
scaffold286|size362275	blastx	match_part	289681	290040	210	+	.	ID=scaffold286|size362275:hsp:65308:3.12.0.2;Parent=scaffold286|size362275:hit:33440:3.12.0.2;Target=jgi|Fracy1|143658|gw1.4.133.1 1 128 +;Gap=M360
scaffold286|size362275	blastx	match_part	289882	290244	214	+	.	ID=scaffold286|size362275:hsp:65309:3.12.0.2;Parent=scaffold286|size362275:hit:33440:3.12.0.2;Target=jgi|Fracy1|143658|gw1.4.133.1 1 128 +;Gap=M363
scaffold286|size362275	blastx	protein_match	289672	290244	142	+	.	ID=scaffold286|size362275:hit:33441:3.12.0.2;Name=jgi|Fracy1|143658|gw1.4.133.1;score=142
scaffold286|size362275	blastx	match_part	289672	289839	142	+	.	ID=scaffold286|size362275:hsp:65310:3.12.0.2;Parent=scaffold286|size362275:hit:33441:3.12.0.2;Target=jgi|Fracy1|143658|gw1.4.133.1 73 128 +;Gap=M168
scaffold286|size362275	blastx	match_part	289681	290040	210	+	.	ID=scaffold286|size362275:hsp:65311:3.12.0.2;Parent=scaffold286|size362275:hit:33441:3.12.0.2;Target=jgi|Fracy1|143658|gw1.4.133.1 1 128 +;Gap=M360
scaffold286|size362275	blastx	match_part	289882	290244	214	+	.	ID=scaffold286|size362275:hsp:65312:3.12.0.2;Parent=scaffold286|size362275:hit:33441:3.12.0.2;Target=jgi|Fracy1|143658|gw1.4.133.1 1 128 +;Gap=M363
scaffold286|size362275	blastx	protein_match	290495	291001	376	-	.	ID=scaffold286|size362275:hit:33442:3.12.0.2;Name=jgi|Thaoce1|103810|rna12801;score=376
scaffold286|size362275	blastx	match_part	290495	291001	376	-	.	ID=scaffold286|size362275:hsp:65313:3.12.0.2;Parent=scaffold286|size362275:hit:33442:3.12.0.2;Target=jgi|Thaoce1|103810|rna12801 44 173 +;Gap=M507
scaffold286|size362275	blastx	protein_match	290495	291439	683	-	.	ID=scaffold286|size362275:hit:33443:3.12.0.2;Name=jgi|Phatr2|44522|estExt_fgenesh1_pg.C_chr_40333;score=683
scaffold286|size362275	blastx	match_part	290495	291439	683	-	.	ID=scaffold286|size362275:hsp:65314:3.12.0.2;Parent=scaffold286|size362275:hit:33443:3.12.0.2;Target=jgi|Phatr2|44522|estExt_fgenesh1_pg.C_chr_40333 59 333 +;Gap=M945
scaffold286|size362275	protein2genome	protein_match	215051	215179	115	+	.	ID=scaffold286|size362275:hit:33444:3.12.0.2;Name=jgi|Thaoce1|99515|rna14827;score=115
scaffold286|size362275	protein2genome	match_part	215051	215179	115	+	.	ID=scaffold286|size362275:hsp:65315:3.12.0.2;Parent=scaffold286|size362275:hit:33444:3.12.0.2;Target=jgi|Thaoce1|99515|rna14827 8 50 +;Gap=M129
scaffold286|size362275	protein2genome	protein_match	215051	215450	221	+	.	ID=scaffold286|size362275:hit:33445:3.12.0.2;Name=jgi|Thaoce1|93092|rna22900;score=221
scaffold286|size362275	protein2genome	match_part	215051	215247	221	+	.	ID=scaffold286|size362275:hsp:65316:3.12.0.2;Parent=scaffold286|size362275:hit:33445:3.12.0.2;Target=jgi|Thaoce1|93092|rna22900 8 68 +;Gap=M197
scaffold286|size362275	protein2genome	match_part	215351	215450	221	+	.	ID=scaffold286|size362275:hsp:65317:3.12.0.2;Parent=scaffold286|size362275:hit:33445:3.12.0.2;Target=jgi|Thaoce1|93092|rna22900 69 102 +;Gap=M100
scaffold286|size362275	protein2genome	protein_match	221777	222463	461	+	.	ID=scaffold286|size362275:hit:33446:3.12.0.2;Name=jgi|Thaoce1|99540|rna23341;score=461
scaffold286|size362275	protein2genome	match_part	221777	221973	461	+	.	ID=scaffold286|size362275:hsp:65318:3.12.0.2;Parent=scaffold286|size362275:hit:33446:3.12.0.2;Target=jgi|Thaoce1|99540|rna23341 16 80 +;Gap=M197
scaffold286|size362275	protein2genome	match_part	222007	222463	461	+	.	ID=scaffold286|size362275:hsp:65319:3.12.0.2;Parent=scaffold286|size362275:hit:33446:3.12.0.2;Target=jgi|Thaoce1|99540|rna23341 81 227 +;Gap=M457
scaffold286|size362275	protein2genome	protein_match	226510	227694	1138	-	.	ID=scaffold286|size362275:hit:33447:3.12.0.2;Name=jgi|Fracy1|216674|fgenesh2_kg.2_%2523_254_%2523_2250_1_CCUX_EXTA;score=1138
scaffold286|size362275	protein2genome	match_part	227355	227694	1138	-	.	ID=scaffold286|size362275:hsp:65320:3.12.0.2;Parent=scaffold286|size362275:hit:33447:3.12.0.2;Target=jgi|Fracy1|216674|fgenesh2_kg.2_%252523_254_%252523_2250_1_CCUX_EXTA 1 114 +;Gap=M340
scaffold286|size362275	protein2genome	match_part	227169	227249	1138	-	.	ID=scaffold286|size362275:hsp:65321:3.12.0.2;Parent=scaffold286|size362275:hit:33447:3.12.0.2;Target=jgi|Fracy1|216674|fgenesh2_kg.2_%252523_254_%252523_2250_1_CCUX_EXTA 115 141 +;Gap=M81
scaffold286|size362275	protein2genome	match_part	226510	227087	1138	-	.	ID=scaffold286|size362275:hsp:65322:3.12.0.2;Parent=scaffold286|size362275:hit:33447:3.12.0.2;Target=jgi|Fracy1|216674|fgenesh2_kg.2_%252523_254_%252523_2250_1_CCUX_EXTA 142 334 +;Gap=M578
scaffold286|size362275	protein2genome	protein_match	226510	227748	1417	-	.	ID=scaffold286|size362275:hit:33448:3.12.0.2;Name=jgi|Thaps3|38707|e_gw1.22.106.1;score=1417
scaffold286|size362275	protein2genome	match_part	227355	227748	1417	-	.	ID=scaffold286|size362275:hsp:65323:3.12.0.2;Parent=scaffold286|size362275:hit:33448:3.12.0.2;Target=jgi|Thaps3|38707|e_gw1.22.106.1 3 133 +;Gap=M394
scaffold286|size362275	protein2genome	match_part	227169	227249	1417	-	.	ID=scaffold286|size362275:hsp:65324:3.12.0.2;Parent=scaffold286|size362275:hit:33448:3.12.0.2;Target=jgi|Thaps3|38707|e_gw1.22.106.1 134 160 +;Gap=M81
scaffold286|size362275	protein2genome	match_part	226510	227087	1417	-	.	ID=scaffold286|size362275:hsp:65325:3.12.0.2;Parent=scaffold286|size362275:hit:33448:3.12.0.2;Target=jgi|Thaps3|38707|e_gw1.22.106.1 161 353 +;Gap=M578
scaffold286|size362275	protein2genome	protein_match	226510	227748	1417	-	.	ID=scaffold286|size362275:hit:33449:3.12.0.2;Name=jgi|Thaps3|36641|e_gw1.11a.106.1;score=1417
scaffold286|size362275	protein2genome	match_part	227355	227748	1417	-	.	ID=scaffold286|size362275:hsp:65326:3.12.0.2;Parent=scaffold286|size362275:hit:33449:3.12.0.2;Target=jgi|Thaps3|36641|e_gw1.11a.106.1 3 133 +;Gap=M394
scaffold286|size362275	protein2genome	match_part	227169	227249	1417	-	.	ID=scaffold286|size362275:hsp:65327:3.12.0.2;Parent=scaffold286|size362275:hit:33449:3.12.0.2;Target=jgi|Thaps3|36641|e_gw1.11a.106.1 134 160 +;Gap=M81
scaffold286|size362275	protein2genome	match_part	226510	227087	1417	-	.	ID=scaffold286|size362275:hsp:65328:3.12.0.2;Parent=scaffold286|size362275:hit:33449:3.12.0.2;Target=jgi|Thaps3|36641|e_gw1.11a.106.1 161 353 +;Gap=M578
scaffold286|size362275	protein2genome	protein_match	226513	227718	775	-	.	ID=scaffold286|size362275:hit:33450:3.12.0.2;Name=jgi|Phatr2|16698|e_gw1.28.66.1;score=775
scaffold286|size362275	protein2genome	match_part	227355	227718	775	-	.	ID=scaffold286|size362275:hsp:65329:3.12.0.2;Parent=scaffold286|size362275:hit:33450:3.12.0.2;Target=jgi|Phatr2|16698|e_gw1.28.66.1 1 123 +;Gap=M364
scaffold286|size362275	protein2genome	match_part	227169	227249	775	-	.	ID=scaffold286|size362275:hsp:65330:3.12.0.2;Parent=scaffold286|size362275:hit:33450:3.12.0.2;Target=jgi|Phatr2|16698|e_gw1.28.66.1 124 150 +;Gap=M81
scaffold286|size362275	protein2genome	match_part	226513	227087	775	-	.	ID=scaffold286|size362275:hsp:65331:3.12.0.2;Parent=scaffold286|size362275:hit:33450:3.12.0.2;Target=jgi|Phatr2|16698|e_gw1.28.66.1 151 339 +;Gap=M575
scaffold286|size362275	protein2genome	protein_match	236435	237457	1018	-	.	ID=scaffold286|size362275:hit:33451:3.12.0.2;Name=jgi|Thaps3|264753|thaps1_ua_kg.chr_22000006;score=1018
scaffold286|size362275	protein2genome	match_part	237391	237457	1018	-	.	ID=scaffold286|size362275:hsp:65332:3.12.0.2;Parent=scaffold286|size362275:hit:33451:3.12.0.2;Target=jgi|Thaps3|264753|thaps1_ua_kg.chr_22000006 1 22 +;Gap=M67
scaffold286|size362275	protein2genome	match_part	237269	237304	1018	-	.	ID=scaffold286|size362275:hsp:65333:3.12.0.2;Parent=scaffold286|size362275:hit:33451:3.12.0.2;Target=jgi|Thaps3|264753|thaps1_ua_kg.chr_22000006 23 34 +;Gap=M36
scaffold286|size362275	protein2genome	match_part	237047	237189	1018	-	.	ID=scaffold286|size362275:hsp:65334:3.12.0.2;Parent=scaffold286|size362275:hit:33451:3.12.0.2;Target=jgi|Thaps3|264753|thaps1_ua_kg.chr_22000006 35 82 +;Gap=M143
scaffold286|size362275	protein2genome	match_part	236841	236954	1018	-	.	ID=scaffold286|size362275:hsp:65335:3.12.0.2;Parent=scaffold286|size362275:hit:33451:3.12.0.2;Target=jgi|Thaps3|264753|thaps1_ua_kg.chr_22000006 83 120 +;Gap=M114
scaffold286|size362275	protein2genome	match_part	236435	236767	1018	-	.	ID=scaffold286|size362275:hsp:65336:3.12.0.2;Parent=scaffold286|size362275:hit:33451:3.12.0.2;Target=jgi|Thaps3|264753|thaps1_ua_kg.chr_22000006 121 231 +;Gap=M333
scaffold286|size362275	protein2genome	protein_match	236387	237451	933	-	.	ID=scaffold286|size362275:hit:33452:3.12.0.2;Name=jgi|Thaps3|264757|thaps1_ua_kg.chr_22000010;score=933
scaffold286|size362275	protein2genome	match_part	237391	237451	933	-	.	ID=scaffold286|size362275:hsp:65337:3.12.0.2;Parent=scaffold286|size362275:hit:33452:3.12.0.2;Target=jgi|Thaps3|264757|thaps1_ua_kg.chr_22000010 1 20 +;Gap=M61
scaffold286|size362275	protein2genome	match_part	237269	237304	933	-	.	ID=scaffold286|size362275:hsp:65338:3.12.0.2;Parent=scaffold286|size362275:hit:33452:3.12.0.2;Target=jgi|Thaps3|264757|thaps1_ua_kg.chr_22000010 21 32 +;Gap=M36
scaffold286|size362275	protein2genome	match_part	237047	237189	933	-	.	ID=scaffold286|size362275:hsp:65339:3.12.0.2;Parent=scaffold286|size362275:hit:33452:3.12.0.2;Target=jgi|Thaps3|264757|thaps1_ua_kg.chr_22000010 33 80 +;Gap=M143
scaffold286|size362275	protein2genome	match_part	236841	236954	933	-	.	ID=scaffold286|size362275:hsp:65340:3.12.0.2;Parent=scaffold286|size362275:hit:33452:3.12.0.2;Target=jgi|Thaps3|264757|thaps1_ua_kg.chr_22000010 81 120 +;Gap=M114
scaffold286|size362275	protein2genome	match_part	236387	236767	933	-	.	ID=scaffold286|size362275:hsp:65341:3.12.0.2;Parent=scaffold286|size362275:hit:33452:3.12.0.2;Target=jgi|Thaps3|264757|thaps1_ua_kg.chr_22000010 121 247 +;Gap=M381
scaffold286|size362275	protein2genome	protein_match	236435	237457	1018	-	.	ID=scaffold286|size362275:hit:33453:3.12.0.2;Name=jgi|Thaps3|263830|thaps1_ua_kg.chr_11a000085;score=1018
scaffold286|size362275	protein2genome	match_part	237391	237457	1018	-	.	ID=scaffold286|size362275:hsp:65342:3.12.0.2;Parent=scaffold286|size362275:hit:33453:3.12.0.2;Target=jgi|Thaps3|263830|thaps1_ua_kg.chr_11a000085 1 22 +;Gap=M67
scaffold286|size362275	protein2genome	match_part	237269	237304	1018	-	.	ID=scaffold286|size362275:hsp:65343:3.12.0.2;Parent=scaffold286|size362275:hit:33453:3.12.0.2;Target=jgi|Thaps3|263830|thaps1_ua_kg.chr_11a000085 23 34 +;Gap=M36
scaffold286|size362275	protein2genome	match_part	237047	237189	1018	-	.	ID=scaffold286|size362275:hsp:65344:3.12.0.2;Parent=scaffold286|size362275:hit:33453:3.12.0.2;Target=jgi|Thaps3|263830|thaps1_ua_kg.chr_11a000085 35 82 +;Gap=M143
scaffold286|size362275	protein2genome	match_part	236841	236954	1018	-	.	ID=scaffold286|size362275:hsp:65345:3.12.0.2;Parent=scaffold286|size362275:hit:33453:3.12.0.2;Target=jgi|Thaps3|263830|thaps1_ua_kg.chr_11a000085 83 120 +;Gap=M114
scaffold286|size362275	protein2genome	match_part	236435	236767	1018	-	.	ID=scaffold286|size362275:hsp:65346:3.12.0.2;Parent=scaffold286|size362275:hit:33453:3.12.0.2;Target=jgi|Thaps3|263830|thaps1_ua_kg.chr_11a000085 121 231 +;Gap=M333
scaffold286|size362275	protein2genome	protein_match	236387	237451	933	-	.	ID=scaffold286|size362275:hit:33454:3.12.0.2;Name=jgi|Thaps3|263834|thaps1_ua_kg.chr_11a000089;score=933
scaffold286|size362275	protein2genome	match_part	237391	237451	933	-	.	ID=scaffold286|size362275:hsp:65347:3.12.0.2;Parent=scaffold286|size362275:hit:33454:3.12.0.2;Target=jgi|Thaps3|263834|thaps1_ua_kg.chr_11a000089 1 20 +;Gap=M61
scaffold286|size362275	protein2genome	match_part	237269	237304	933	-	.	ID=scaffold286|size362275:hsp:65348:3.12.0.2;Parent=scaffold286|size362275:hit:33454:3.12.0.2;Target=jgi|Thaps3|263834|thaps1_ua_kg.chr_11a000089 21 32 +;Gap=M36
scaffold286|size362275	protein2genome	match_part	237047	237189	933	-	.	ID=scaffold286|size362275:hsp:65349:3.12.0.2;Parent=scaffold286|size362275:hit:33454:3.12.0.2;Target=jgi|Thaps3|263834|thaps1_ua_kg.chr_11a000089 33 80 +;Gap=M143
scaffold286|size362275	protein2genome	match_part	236841	236954	933	-	.	ID=scaffold286|size362275:hsp:65350:3.12.0.2;Parent=scaffold286|size362275:hit:33454:3.12.0.2;Target=jgi|Thaps3|263834|thaps1_ua_kg.chr_11a000089 81 120 +;Gap=M114
scaffold286|size362275	protein2genome	match_part	236387	236767	933	-	.	ID=scaffold286|size362275:hsp:65351:3.12.0.2;Parent=scaffold286|size362275:hit:33454:3.12.0.2;Target=jgi|Thaps3|263834|thaps1_ua_kg.chr_11a000089 121 247 +;Gap=M381
scaffold286|size362275	protein2genome	protein_match	237620	240085	3223	-	.	ID=scaffold286|size362275:hit:33455:3.12.0.2;Name=jgi|Thaps3|36702|e_gw1.11a.12.1;score=3223
scaffold286|size362275	protein2genome	match_part	239675	240085	3223	-	.	ID=scaffold286|size362275:hsp:65352:3.12.0.2;Parent=scaffold286|size362275:hit:33455:3.12.0.2;Target=jgi|Thaps3|36702|e_gw1.11a.12.1 1 137 +;Gap=M411
scaffold286|size362275	protein2genome	match_part	239014	239582	3223	-	.	ID=scaffold286|size362275:hsp:65353:3.12.0.2;Parent=scaffold286|size362275:hit:33455:3.12.0.2;Target=jgi|Thaps3|36702|e_gw1.11a.12.1 138 326 +;Gap=M569
scaffold286|size362275	protein2genome	match_part	238317	238934	3223	-	.	ID=scaffold286|size362275:hsp:65354:3.12.0.2;Parent=scaffold286|size362275:hit:33455:3.12.0.2;Target=jgi|Thaps3|36702|e_gw1.11a.12.1 327 533 +;Gap=M618
scaffold286|size362275	protein2genome	match_part	237620	238235	3223	-	.	ID=scaffold286|size362275:hsp:65355:3.12.0.2;Parent=scaffold286|size362275:hit:33455:3.12.0.2;Target=jgi|Thaps3|36702|e_gw1.11a.12.1 534 739 +;Gap=M616
scaffold286|size362275	protein2genome	protein_match	237620	240085	3279	-	.	ID=scaffold286|size362275:hit:33456:3.12.0.2;Name=jgi|Thaps3|38760|e_gw1.22.16.1;score=3279
scaffold286|size362275	protein2genome	match_part	239675	240085	3279	-	.	ID=scaffold286|size362275:hsp:65356:3.12.0.2;Parent=scaffold286|size362275:hit:33456:3.12.0.2;Target=jgi|Thaps3|38760|e_gw1.22.16.1 1 137 +;Gap=M411
scaffold286|size362275	protein2genome	match_part	239014	239582	3279	-	.	ID=scaffold286|size362275:hsp:65357:3.12.0.2;Parent=scaffold286|size362275:hit:33456:3.12.0.2;Target=jgi|Thaps3|38760|e_gw1.22.16.1 138 326 +;Gap=M569
scaffold286|size362275	protein2genome	match_part	238317	238934	3279	-	.	ID=scaffold286|size362275:hsp:65358:3.12.0.2;Parent=scaffold286|size362275:hit:33456:3.12.0.2;Target=jgi|Thaps3|38760|e_gw1.22.16.1 327 533 +;Gap=M618
scaffold286|size362275	protein2genome	match_part	237620	238235	3279	-	.	ID=scaffold286|size362275:hsp:65359:3.12.0.2;Parent=scaffold286|size362275:hit:33456:3.12.0.2;Target=jgi|Thaps3|38760|e_gw1.22.16.1 534 739 +;Gap=M616
scaffold286|size362275	protein2genome	protein_match	237620	240085	3223	-	.	ID=scaffold286|size362275:hit:33457:3.12.0.2;Name=jgi|Thaps3|38597|e_gw1.22.14.1;score=3223
scaffold286|size362275	protein2genome	match_part	239675	240085	3223	-	.	ID=scaffold286|size362275:hsp:65360:3.12.0.2;Parent=scaffold286|size362275:hit:33457:3.12.0.2;Target=jgi|Thaps3|38597|e_gw1.22.14.1 1 137 +;Gap=M411
scaffold286|size362275	protein2genome	match_part	239014	239582	3223	-	.	ID=scaffold286|size362275:hsp:65361:3.12.0.2;Parent=scaffold286|size362275:hit:33457:3.12.0.2;Target=jgi|Thaps3|38597|e_gw1.22.14.1 138 326 +;Gap=M569
scaffold286|size362275	protein2genome	match_part	238317	238934	3223	-	.	ID=scaffold286|size362275:hsp:65362:3.12.0.2;Parent=scaffold286|size362275:hit:33457:3.12.0.2;Target=jgi|Thaps3|38597|e_gw1.22.14.1 327 533 +;Gap=M618
scaffold286|size362275	protein2genome	match_part	237620	238235	3223	-	.	ID=scaffold286|size362275:hsp:65363:3.12.0.2;Parent=scaffold286|size362275:hit:33457:3.12.0.2;Target=jgi|Thaps3|38597|e_gw1.22.14.1 534 739 +;Gap=M616
scaffold286|size362275	protein2genome	protein_match	237620	240085	3279	-	.	ID=scaffold286|size362275:hit:33458:3.12.0.2;Name=jgi|Thaps3|36689|e_gw1.11a.17.1;score=3279
scaffold286|size362275	protein2genome	match_part	239675	240085	3279	-	.	ID=scaffold286|size362275:hsp:65364:3.12.0.2;Parent=scaffold286|size362275:hit:33458:3.12.0.2;Target=jgi|Thaps3|36689|e_gw1.11a.17.1 1 137 +;Gap=M411
scaffold286|size362275	protein2genome	match_part	239014	239582	3279	-	.	ID=scaffold286|size362275:hsp:65365:3.12.0.2;Parent=scaffold286|size362275:hit:33458:3.12.0.2;Target=jgi|Thaps3|36689|e_gw1.11a.17.1 138 326 +;Gap=M569
scaffold286|size362275	protein2genome	match_part	238317	238934	3279	-	.	ID=scaffold286|size362275:hsp:65366:3.12.0.2;Parent=scaffold286|size362275:hit:33458:3.12.0.2;Target=jgi|Thaps3|36689|e_gw1.11a.17.1 327 533 +;Gap=M618
scaffold286|size362275	protein2genome	match_part	237620	238235	3279	-	.	ID=scaffold286|size362275:hsp:65367:3.12.0.2;Parent=scaffold286|size362275:hit:33458:3.12.0.2;Target=jgi|Thaps3|36689|e_gw1.11a.17.1 534 739 +;Gap=M616
scaffold286|size362275	protein2genome	protein_match	253042	255446	2028	+	.	ID=scaffold286|size362275:hit:33459:3.12.0.2;Name=jgi|Thaoce1|78487|rna491;score=2028
scaffold286|size362275	protein2genome	match_part	253042	253384	2028	+	.	ID=scaffold286|size362275:hsp:65368:3.12.0.2;Parent=scaffold286|size362275:hit:33459:3.12.0.2;Target=jgi|Thaoce1|78487|rna491 197 308 +;Gap=M343
scaffold286|size362275	protein2genome	match_part	253415	253550	2028	+	.	ID=scaffold286|size362275:hsp:65369:3.12.0.2;Parent=scaffold286|size362275:hit:33459:3.12.0.2;Target=jgi|Thaoce1|78487|rna491 309 353 +;Gap=M136
scaffold286|size362275	protein2genome	match_part	253637	253913	2028	+	.	ID=scaffold286|size362275:hsp:65370:3.12.0.2;Parent=scaffold286|size362275:hit:33459:3.12.0.2;Target=jgi|Thaoce1|78487|rna491 354 447 +;Gap=M277
scaffold286|size362275	protein2genome	match_part	254016	254987	2028	+	.	ID=scaffold286|size362275:hsp:65371:3.12.0.2;Parent=scaffold286|size362275:hit:33459:3.12.0.2;Target=jgi|Thaoce1|78487|rna491 448 765 +;Gap=M972
scaffold286|size362275	protein2genome	match_part	255066	255446	2028	+	.	ID=scaffold286|size362275:hsp:65372:3.12.0.2;Parent=scaffold286|size362275:hit:33459:3.12.0.2;Target=jgi|Thaoce1|78487|rna491 766 892 +;Gap=M381
scaffold286|size362275	protein2genome	protein_match	254961	255428	371	+	.	ID=scaffold286|size362275:hit:33460:3.12.0.2;Name=jgi|Fracy1|271373|estExt_fgenesh2_kg.C_230059;score=371
scaffold286|size362275	protein2genome	match_part	254961	254987	371	+	.	ID=scaffold286|size362275:hsp:65373:3.12.0.2;Parent=scaffold286|size362275:hit:33460:3.12.0.2;Target=jgi|Fracy1|271373|estExt_fgenesh2_kg.C_230059 1 9 +;Gap=M27
scaffold286|size362275	protein2genome	match_part	255066	255428	371	+	.	ID=scaffold286|size362275:hsp:65374:3.12.0.2;Parent=scaffold286|size362275:hit:33460:3.12.0.2;Target=jgi|Fracy1|271373|estExt_fgenesh2_kg.C_230059 10 130 +;Gap=M363
scaffold286|size362275	protein2genome	protein_match	254961	255428	369	+	.	ID=scaffold286|size362275:hit:33461:3.12.0.2;Name=jgi|Fracy1|273612|estExt_fgenesh2_kg.C_1380001;score=369
scaffold286|size362275	protein2genome	match_part	254961	254987	369	+	.	ID=scaffold286|size362275:hsp:65375:3.12.0.2;Parent=scaffold286|size362275:hit:33461:3.12.0.2;Target=jgi|Fracy1|273612|estExt_fgenesh2_kg.C_1380001 1 9 +;Gap=M27
scaffold286|size362275	protein2genome	match_part	255066	255428	369	+	.	ID=scaffold286|size362275:hsp:65376:3.12.0.2;Parent=scaffold286|size362275:hit:33461:3.12.0.2;Target=jgi|Fracy1|273612|estExt_fgenesh2_kg.C_1380001 10 130 +;Gap=M363
scaffold286|size362275	protein2genome	protein_match	255521	256667	867	-	.	ID=scaffold286|size362275:hit:33462:3.12.0.2;Name=jgi|Thaps3|269586|estExt_thaps1_ua_kg.C_chr_11a0089;score=867
scaffold286|size362275	protein2genome	match_part	256342	256667	867	-	.	ID=scaffold286|size362275:hsp:65377:3.12.0.2;Parent=scaffold286|size362275:hit:33462:3.12.0.2;Target=jgi|Thaps3|269586|estExt_thaps1_ua_kg.C_chr_11a0089 369 480 +;Gap=M326
scaffold286|size362275	protein2genome	match_part	255521	256311	867	-	.	ID=scaffold286|size362275:hsp:65378:3.12.0.2;Parent=scaffold286|size362275:hit:33462:3.12.0.2;Target=jgi|Thaps3|269586|estExt_thaps1_ua_kg.C_chr_11a0089 481 751 +;Gap=M791
scaffold286|size362275	protein2genome	protein_match	284514	285416	666	-	.	ID=scaffold286|size362275:hit:33463:3.12.0.2;Name=jgi|Thaoce1|78484|rna488;score=666
scaffold286|size362275	protein2genome	match_part	285118	285416	666	-	.	ID=scaffold286|size362275:hsp:65379:3.12.0.2;Parent=scaffold286|size362275:hit:33463:3.12.0.2;Target=jgi|Thaoce1|78484|rna488 22 123 +;Gap=M299
scaffold286|size362275	protein2genome	match_part	284514	285069	666	-	.	ID=scaffold286|size362275:hsp:65380:3.12.0.2;Parent=scaffold286|size362275:hit:33463:3.12.0.2;Target=jgi|Thaoce1|78484|rna488 124 308 +;Gap=M556
scaffold286|size362275	protein2genome	protein_match	284811	285416	440	-	.	ID=scaffold286|size362275:hit:33464:3.12.0.2;Name=jgi|Thaoce1|81597|rna21018;score=440
scaffold286|size362275	protein2genome	match_part	285117	285416	440	-	.	ID=scaffold286|size362275:hsp:65381:3.12.0.2;Parent=scaffold286|size362275:hit:33464:3.12.0.2;Target=jgi|Thaoce1|81597|rna21018 23 125 +;Gap=M300
scaffold286|size362275	protein2genome	match_part	284811	285071	440	-	.	ID=scaffold286|size362275:hsp:65382:3.12.0.2;Parent=scaffold286|size362275:hit:33464:3.12.0.2;Target=jgi|Thaoce1|81597|rna21018 126 213 +;Gap=M261
scaffold286|size362275	protein2genome	protein_match	289915	290247	210	+	.	ID=scaffold286|size362275:hit:33465:3.12.0.2;Name=jgi|Fracy1|143641|gw1.45.83.1;score=210
scaffold286|size362275	protein2genome	match_part	289915	290247	210	+	.	ID=scaffold286|size362275:hsp:65383:3.12.0.2;Parent=scaffold286|size362275:hit:33465:3.12.0.2;Target=jgi|Fracy1|143641|gw1.45.83.1 1 111 +;Gap=M333
scaffold286|size362275	protein2genome	protein_match	289681	290244	229	+	.	ID=scaffold286|size362275:hit:33466:3.12.0.2;Name=jgi|Fracy1|143658|gw1.4.133.1;score=229
scaffold286|size362275	protein2genome	match_part	289681	289842	229	+	.	ID=scaffold286|size362275:hsp:65384:3.12.0.2;Parent=scaffold286|size362275:hit:33466:3.12.0.2;Target=jgi|Fracy1|143658|gw1.4.133.1 1 54 +;Gap=M162
scaffold286|size362275	protein2genome	match_part	290026	290244	229	+	.	ID=scaffold286|size362275:hsp:65385:3.12.0.2;Parent=scaffold286|size362275:hit:33466:3.12.0.2;Target=jgi|Fracy1|143658|gw1.4.133.1 55 128 +;Gap=M219
scaffold286|size362275	protein2genome	protein_match	290570	291001	377	-	.	ID=scaffold286|size362275:hit:33467:3.12.0.2;Name=jgi|Thaoce1|103810|rna12801;score=377
scaffold286|size362275	protein2genome	match_part	290834	291001	377	-	.	ID=scaffold286|size362275:hsp:65386:3.12.0.2;Parent=scaffold286|size362275:hit:33467:3.12.0.2;Target=jgi|Thaoce1|103810|rna12801 44 99 +;Gap=M168
scaffold286|size362275	protein2genome	match_part	290570	290734	377	-	.	ID=scaffold286|size362275:hsp:65387:3.12.0.2;Parent=scaffold286|size362275:hit:33467:3.12.0.2;Target=jgi|Thaoce1|103810|rna12801 100 154 +;Gap=M165
scaffold286|size362275	protein2genome	protein_match	290552	291409	626	-	.	ID=scaffold286|size362275:hit:33468:3.12.0.2;Name=jgi|Phatr2|44522|estExt_fgenesh1_pg.C_chr_40333;score=626
scaffold286|size362275	protein2genome	match_part	290834	291409	626	-	.	ID=scaffold286|size362275:hsp:65388:3.12.0.2;Parent=scaffold286|size362275:hit:33468:3.12.0.2;Target=jgi|Phatr2|44522|estExt_fgenesh1_pg.C_chr_40333 71 258 +;Gap=M576
scaffold286|size362275	protein2genome	match_part	290552	290734	626	-	.	ID=scaffold286|size362275:hsp:65389:3.12.0.2;Parent=scaffold286|size362275:hit:33468:3.12.0.2;Target=jgi|Phatr2|44522|estExt_fgenesh1_pg.C_chr_40333 259 319 +;Gap=M183
scaffold286|size362275	blastn	expressed_sequence_match	200659	200766	96	-	.	ID=scaffold286|size362275:hit:33469:3.12.0.2;Name=TRINITY_DN9400_c0_g2_i1;score=96
scaffold286|size362275	blastn	match_part	200659	200766	96	-	.	ID=scaffold286|size362275:hsp:65390:3.12.0.2;Parent=scaffold286|size362275:hit:33469:3.12.0.2;Target=TRINITY_DN9400_c0_g2_i1 163 270 +;Gap=M108
scaffold286|size362275	blastn	expressed_sequence_match	200449	200766	120	+	.	ID=scaffold286|size362275:hit:33470:3.12.0.2;Name=TRINITY_DN16117_c0_g1_i1;score=120
scaffold286|size362275	blastn	match_part	200449	200766	120	+	.	ID=scaffold286|size362275:hsp:65391:3.12.0.2;Parent=scaffold286|size362275:hit:33470:3.12.0.2;Target=TRINITY_DN16117_c0_g1_i1 19 336 +;Gap=M318
scaffold286|size362275	blastn	expressed_sequence_match	200432	200669	106	-	.	ID=scaffold286|size362275:hit:33471:3.12.0.2;Name=TRINITY_DN9038_c0_g3_i1;score=106
scaffold286|size362275	blastn	match_part	200432	200669	106	-	.	ID=scaffold286|size362275:hsp:65392:3.12.0.2;Parent=scaffold286|size362275:hit:33471:3.12.0.2;Target=TRINITY_DN9038_c0_g3_i1 50 287 +;Gap=M238
scaffold286|size362275	blastn	expressed_sequence_match	213238	216747	1109	+	.	ID=scaffold286|size362275:hit:33472:3.12.0.2;Name=TRINITY_DN1752_c0_g1_i1;score=1109
scaffold286|size362275	blastn	match_part	213238	214346	1109	+	.	ID=scaffold286|size362275:hsp:65393:3.12.0.2;Parent=scaffold286|size362275:hit:33472:3.12.0.2;Target=TRINITY_DN1752_c0_g1_i1 1 1109 +;Gap=M1109
scaffold286|size362275	blastn	match_part	214461	215247	787	+	.	ID=scaffold286|size362275:hsp:65394:3.12.0.2;Parent=scaffold286|size362275:hit:33472:3.12.0.2;Target=TRINITY_DN1752_c0_g1_i1 1107 1893 +;Gap=M787
scaffold286|size362275	blastn	match_part	215351	216747	1397	+	.	ID=scaffold286|size362275:hsp:65395:3.12.0.2;Parent=scaffold286|size362275:hit:33472:3.12.0.2;Target=TRINITY_DN1752_c0_g1_i1 1894 3290 +;Gap=M1397
scaffold286|size362275	blastn	expressed_sequence_match	214930	216835	318	+	.	ID=scaffold286|size362275:hit:33473:3.12.0.2;Name=TRINITY_DN12867_c0_g2_i1;score=318
scaffold286|size362275	blastn	match_part	214930	215247	318	+	.	ID=scaffold286|size362275:hsp:65396:3.12.0.2;Parent=scaffold286|size362275:hit:33473:3.12.0.2;Target=TRINITY_DN12867_c0_g2_i1 1 318 +;Gap=M318
scaffold286|size362275	blastn	match_part	215351	216835	1485	+	.	ID=scaffold286|size362275:hsp:65397:3.12.0.2;Parent=scaffold286|size362275:hit:33473:3.12.0.2;Target=TRINITY_DN12867_c0_g2_i1 319 1803 +;Gap=M1485
scaffold286|size362275	blastn	expressed_sequence_match	214930	216835	1906	+	.	ID=scaffold286|size362275:hit:33474:3.12.0.2;Name=TRINITY_DN12867_c0_g2_i2;score=1906
scaffold286|size362275	blastn	match_part	214930	216835	1906	+	.	ID=scaffold286|size362275:hsp:65398:3.12.0.2;Parent=scaffold286|size362275:hit:33474:3.12.0.2;Target=TRINITY_DN12867_c0_g2_i2 1 1906 +;Gap=M1906
scaffold286|size362275	blastn	expressed_sequence_match	205396	214826	1716	-	.	ID=scaffold286|size362275:hit:33475:3.12.0.2;Name=TRINITY_DN6204_c0_g2_i1;score=1716
scaffold286|size362275	blastn	match_part	213100	214826	1716	-	.	ID=scaffold286|size362275:hsp:65399:3.12.0.2;Parent=scaffold286|size362275:hit:33475:3.12.0.2;Target=TRINITY_DN6204_c0_g2_i1 9 1734 +;Gap=M1727
scaffold286|size362275	blastn	match_part	205396	205542	136	-	.	ID=scaffold286|size362275:hsp:65400:3.12.0.2;Parent=scaffold286|size362275:hit:33475:3.12.0.2;Target=TRINITY_DN6204_c0_g2_i1 1589 1734 +;Gap=M147
scaffold286|size362275	blastn	expressed_sequence_match	205396	214826	366	-	.	ID=scaffold286|size362275:hit:33476:3.12.0.2;Name=TRINITY_DN6204_c0_g1_i1;score=366
scaffold286|size362275	blastn	match_part	214461	214826	366	-	.	ID=scaffold286|size362275:hsp:65401:3.12.0.2;Parent=scaffold286|size362275:hit:33476:3.12.0.2;Target=TRINITY_DN6204_c0_g1_i1 9 374 +;Gap=M366
scaffold286|size362275	blastn	match_part	213100	214346	1236	-	.	ID=scaffold286|size362275:hsp:65402:3.12.0.2;Parent=scaffold286|size362275:hit:33476:3.12.0.2;Target=TRINITY_DN6204_c0_g1_i1 372 1617 +;Gap=M1247
scaffold286|size362275	blastn	match_part	205396	205542	136	-	.	ID=scaffold286|size362275:hsp:65403:3.12.0.2;Parent=scaffold286|size362275:hit:33476:3.12.0.2;Target=TRINITY_DN6204_c0_g1_i1 1472 1617 +;Gap=M147
scaffold286|size362275	blastn	expressed_sequence_match	219605	219840	122	+	.	ID=scaffold286|size362275:hit:33477:3.12.0.2;Name=TRINITY_DN13298_c0_g1_i1;score=122
scaffold286|size362275	blastn	match_part	219605	219840	122	+	.	ID=scaffold286|size362275:hsp:65404:3.12.0.2;Parent=scaffold286|size362275:hit:33477:3.12.0.2;Target=TRINITY_DN13298_c0_g1_i1 45 280 +;Gap=M236
scaffold286|size362275	blastn	expressed_sequence_match	218652	218832	103	-	.	ID=scaffold286|size362275:hit:33478:3.12.0.2;Name=TRINITY_DN9288_c0_g1_i1;score=103
scaffold286|size362275	blastn	match_part	218652	218832	103	-	.	ID=scaffold286|size362275:hsp:65405:3.12.0.2;Parent=scaffold286|size362275:hit:33478:3.12.0.2;Target=TRINITY_DN9288_c0_g1_i1 19 199 +;Gap=M181
scaffold286|size362275	blastn	expressed_sequence_match	221072	221180	67	-	.	ID=scaffold286|size362275:hit:33479:3.12.0.2;Name=TRINITY_DN9744_c0_g1_i1;score=67
scaffold286|size362275	blastn	match_part	221072	221180	67	-	.	ID=scaffold286|size362275:hsp:65406:3.12.0.2;Parent=scaffold286|size362275:hit:33479:3.12.0.2;Target=TRINITY_DN9744_c0_g1_i1 92 200 +;Gap=M109
scaffold286|size362275	blastn	expressed_sequence_match	218020	224392	94	+	.	ID=scaffold286|size362275:hit:33480:3.12.0.2;Name=TRINITY_DN15476_c0_g2_i2;score=94
scaffold286|size362275	blastn	match_part	218020	218160	94	+	.	ID=scaffold286|size362275:hsp:65407:3.12.0.2;Parent=scaffold286|size362275:hit:33480:3.12.0.2;Target=TRINITY_DN15476_c0_g2_i2 133 272 +;Gap=M141
scaffold286|size362275	blastn	match_part	224110	224392	218	+	.	ID=scaffold286|size362275:hsp:65408:3.12.0.2;Parent=scaffold286|size362275:hit:33480:3.12.0.2;Target=TRINITY_DN15476_c0_g2_i2 133 414 +;Gap=M283
scaffold286|size362275	blastn	expressed_sequence_match	221774	222026	217	-	.	ID=scaffold286|size362275:hit:33481:3.12.0.2;Name=TRINITY_DN12907_c0_g1_i1;score=217
scaffold286|size362275	blastn	match_part	221774	222026	217	-	.	ID=scaffold286|size362275:hsp:65409:3.12.0.2;Parent=scaffold286|size362275:hit:33481:3.12.0.2;Target=TRINITY_DN12907_c0_g1_i1 1 253 +;Gap=M253
scaffold286|size362275	blastn	expressed_sequence_match	221030	221180	91	-	.	ID=scaffold286|size362275:hit:33482:3.12.0.2;Name=TRINITY_DN9744_c0_g1_i2;score=91
scaffold286|size362275	blastn	match_part	221030	221180	91	-	.	ID=scaffold286|size362275:hsp:65410:3.12.0.2;Parent=scaffold286|size362275:hit:33482:3.12.0.2;Target=TRINITY_DN9744_c0_g1_i2 92 242 +;Gap=M151
scaffold286|size362275	blastn	expressed_sequence_match	226408	227891	1484	-	.	ID=scaffold286|size362275:hit:33483:3.12.0.2;Name=TRINITY_DN8183_c0_g1_i1;score=1484
scaffold286|size362275	blastn	match_part	226408	227891	1484	-	.	ID=scaffold286|size362275:hsp:65411:3.12.0.2;Parent=scaffold286|size362275:hit:33483:3.12.0.2;Target=TRINITY_DN8183_c0_g1_i1 1 1484 +;Gap=M1484
scaffold286|size362275	blastn	expressed_sequence_match	226405	227904	686	+	.	ID=scaffold286|size362275:hit:33484:3.12.0.2;Name=TRINITY_DN3964_c0_g1_i1;score=686
scaffold286|size362275	blastn	match_part	226405	227090	686	+	.	ID=scaffold286|size362275:hsp:65412:3.12.0.2;Parent=scaffold286|size362275:hit:33484:3.12.0.2;Target=TRINITY_DN3964_c0_g1_i1 11 696 +;Gap=M686
scaffold286|size362275	blastn	match_part	227168	227904	737	+	.	ID=scaffold286|size362275:hsp:65413:3.12.0.2;Parent=scaffold286|size362275:hit:33484:3.12.0.2;Target=TRINITY_DN3964_c0_g1_i1 693 1429 +;Gap=M737
scaffold286|size362275	blastn	expressed_sequence_match	226405	227904	686	+	.	ID=scaffold286|size362275:hit:33485:3.12.0.2;Name=TRINITY_DN3964_c0_g1_i2;score=686
scaffold286|size362275	blastn	match_part	226405	227090	686	+	.	ID=scaffold286|size362275:hsp:65414:3.12.0.2;Parent=scaffold286|size362275:hit:33485:3.12.0.2;Target=TRINITY_DN3964_c0_g1_i2 11 696 +;Gap=M686
scaffold286|size362275	blastn	match_part	227168	227250	83	+	.	ID=scaffold286|size362275:hsp:65415:3.12.0.2;Parent=scaffold286|size362275:hit:33485:3.12.0.2;Target=TRINITY_DN3964_c0_g1_i2 693 775 +;Gap=M83
scaffold286|size362275	blastn	match_part	227355	227904	550	+	.	ID=scaffold286|size362275:hsp:65416:3.12.0.2;Parent=scaffold286|size362275:hit:33485:3.12.0.2;Target=TRINITY_DN3964_c0_g1_i2 775 1324 +;Gap=M550
scaffold286|size362275	blastn	expressed_sequence_match	235379	240825	457	-	.	ID=scaffold286|size362275:hit:33486:3.12.0.2;Name=TRINITY_DN17002_c0_g1_i12;score=457
scaffold286|size362275	blastn	match_part	240363	240825	457	-	.	ID=scaffold286|size362275:hsp:65417:3.12.0.2;Parent=scaffold286|size362275:hit:33486:3.12.0.2;Target=TRINITY_DN17002_c0_g1_i12 1 463 +;Gap=M463
scaffold286|size362275	blastn	match_part	239675	240268	594	-	.	ID=scaffold286|size362275:hsp:65418:3.12.0.2;Parent=scaffold286|size362275:hit:33486:3.12.0.2;Target=TRINITY_DN17002_c0_g1_i12 464 1057 +;Gap=M594
scaffold286|size362275	blastn	match_part	239013	239584	572	-	.	ID=scaffold286|size362275:hsp:65419:3.12.0.2;Parent=scaffold286|size362275:hit:33486:3.12.0.2;Target=TRINITY_DN17002_c0_g1_i12 1056 1627 +;Gap=M572
scaffold286|size362275	blastn	match_part	238317	238934	618	-	.	ID=scaffold286|size362275:hsp:65420:3.12.0.2;Parent=scaffold286|size362275:hit:33486:3.12.0.2;Target=TRINITY_DN17002_c0_g1_i12 1627 2244 +;Gap=M618
scaffold286|size362275	blastn	match_part	236841	238237	1363	-	.	ID=scaffold286|size362275:hsp:65421:3.12.0.2;Parent=scaffold286|size362275:hit:33486:3.12.0.2;Target=TRINITY_DN17002_c0_g1_i12 2243 3640 +;Gap=M1397
scaffold286|size362275	blastn	match_part	235379	236769	1391	-	.	ID=scaffold286|size362275:hsp:65422:3.12.0.2;Parent=scaffold286|size362275:hit:33486:3.12.0.2;Target=TRINITY_DN17002_c0_g1_i12 3639 5029 +;Gap=M1391
scaffold286|size362275	blastn	expressed_sequence_match	236707	237305	587	-	.	ID=scaffold286|size362275:hit:33487:3.12.0.2;Name=TRINITY_DN17002_c0_g1_i2;score=587
scaffold286|size362275	blastn	match_part	236707	237305	587	-	.	ID=scaffold286|size362275:hsp:65423:3.12.0.2;Parent=scaffold286|size362275:hit:33487:3.12.0.2;Target=TRINITY_DN17002_c0_g1_i2 23 621 +;Gap=M599
scaffold286|size362275	blastn	expressed_sequence_match	235379	240825	457	-	.	ID=scaffold286|size362275:hit:33488:3.12.0.2;Name=TRINITY_DN17002_c0_g1_i13;score=457
scaffold286|size362275	blastn	match_part	240363	240825	457	-	.	ID=scaffold286|size362275:hsp:65424:3.12.0.2;Parent=scaffold286|size362275:hit:33488:3.12.0.2;Target=TRINITY_DN17002_c0_g1_i13 1 463 +;Gap=M463
scaffold286|size362275	blastn	match_part	239013	240268	1256	-	.	ID=scaffold286|size362275:hsp:65425:3.12.0.2;Parent=scaffold286|size362275:hit:33488:3.12.0.2;Target=TRINITY_DN17002_c0_g1_i13 464 1719 +;Gap=M1256
scaffold286|size362275	blastn	match_part	238317	238934	618	-	.	ID=scaffold286|size362275:hsp:65426:3.12.0.2;Parent=scaffold286|size362275:hit:33488:3.12.0.2;Target=TRINITY_DN17002_c0_g1_i13 1719 2336 +;Gap=M618
scaffold286|size362275	blastn	match_part	237391	238237	825	-	.	ID=scaffold286|size362275:hsp:65427:3.12.0.2;Parent=scaffold286|size362275:hit:33488:3.12.0.2;Target=TRINITY_DN17002_c0_g1_i13 2335 3182 +;Gap=M847
scaffold286|size362275	blastn	match_part	237267	237305	39	-	.	ID=scaffold286|size362275:hsp:65428:3.12.0.2;Parent=scaffold286|size362275:hit:33488:3.12.0.2;Target=TRINITY_DN17002_c0_g1_i13 3182 3220 +;Gap=M39
scaffold286|size362275	blastn	match_part	237046	237189	144	-	.	ID=scaffold286|size362275:hsp:65429:3.12.0.2;Parent=scaffold286|size362275:hit:33488:3.12.0.2;Target=TRINITY_DN17002_c0_g1_i13 3219 3362 +;Gap=M144
scaffold286|size362275	blastn	match_part	236841	236954	102	-	.	ID=scaffold286|size362275:hsp:65430:3.12.0.2;Parent=scaffold286|size362275:hit:33488:3.12.0.2;Target=TRINITY_DN17002_c0_g1_i13 3362 3475 +;Gap=M114
scaffold286|size362275	blastn	match_part	235379	236769	1391	-	.	ID=scaffold286|size362275:hsp:65431:3.12.0.2;Parent=scaffold286|size362275:hit:33488:3.12.0.2;Target=TRINITY_DN17002_c0_g1_i13 3474 4864 +;Gap=M1391
scaffold286|size362275	blastn	expressed_sequence_match	235379	240825	1145	-	.	ID=scaffold286|size362275:hit:33489:3.12.0.2;Name=TRINITY_DN17002_c0_g1_i3;score=1145
scaffold286|size362275	blastn	match_part	239675	240825	1145	-	.	ID=scaffold286|size362275:hsp:65432:3.12.0.2;Parent=scaffold286|size362275:hit:33489:3.12.0.2;Target=TRINITY_DN17002_c0_g1_i3 1 1151 +;Gap=M1151
scaffold286|size362275	blastn	match_part	239013	239584	572	-	.	ID=scaffold286|size362275:hsp:65433:3.12.0.2;Parent=scaffold286|size362275:hit:33489:3.12.0.2;Target=TRINITY_DN17002_c0_g1_i3 1150 1721 +;Gap=M572
scaffold286|size362275	blastn	match_part	238317	238934	618	-	.	ID=scaffold286|size362275:hsp:65434:3.12.0.2;Parent=scaffold286|size362275:hit:33489:3.12.0.2;Target=TRINITY_DN17002_c0_g1_i3 1721 2338 +;Gap=M618
scaffold286|size362275	blastn	match_part	236841	238237	1363	-	.	ID=scaffold286|size362275:hsp:65435:3.12.0.2;Parent=scaffold286|size362275:hit:33489:3.12.0.2;Target=TRINITY_DN17002_c0_g1_i3 2337 3734 +;Gap=M1397
scaffold286|size362275	blastn	match_part	235379	236769	1391	-	.	ID=scaffold286|size362275:hsp:65436:3.12.0.2;Parent=scaffold286|size362275:hit:33489:3.12.0.2;Target=TRINITY_DN17002_c0_g1_i3 3733 5123 +;Gap=M1391
scaffold286|size362275	blastn	expressed_sequence_match	235379	240825	1807	-	.	ID=scaffold286|size362275:hit:33490:3.12.0.2;Name=TRINITY_DN17002_c0_g1_i14;score=1807
scaffold286|size362275	blastn	match_part	239013	240825	1807	-	.	ID=scaffold286|size362275:hsp:65437:3.12.0.2;Parent=scaffold286|size362275:hit:33490:3.12.0.2;Target=TRINITY_DN17002_c0_g1_i14 1 1813 +;Gap=M1813
scaffold286|size362275	blastn	match_part	238317	238934	618	-	.	ID=scaffold286|size362275:hsp:65438:3.12.0.2;Parent=scaffold286|size362275:hit:33490:3.12.0.2;Target=TRINITY_DN17002_c0_g1_i14 1813 2430 +;Gap=M618
scaffold286|size362275	blastn	match_part	236841	238237	1363	-	.	ID=scaffold286|size362275:hsp:65439:3.12.0.2;Parent=scaffold286|size362275:hit:33490:3.12.0.2;Target=TRINITY_DN17002_c0_g1_i14 2429 3826 +;Gap=M1397
scaffold286|size362275	blastn	match_part	235379	236769	1391	-	.	ID=scaffold286|size362275:hsp:65440:3.12.0.2;Parent=scaffold286|size362275:hit:33490:3.12.0.2;Target=TRINITY_DN17002_c0_g1_i14 3825 5215 +;Gap=M1391
scaffold286|size362275	blastn	expressed_sequence_match	236707	240825	1145	-	.	ID=scaffold286|size362275:hit:33491:3.12.0.2;Name=TRINITY_DN17002_c0_g1_i4;score=1145
scaffold286|size362275	blastn	match_part	239675	240825	1145	-	.	ID=scaffold286|size362275:hsp:65441:3.12.0.2;Parent=scaffold286|size362275:hit:33491:3.12.0.2;Target=TRINITY_DN17002_c0_g1_i4 1 1151 +;Gap=M1151
scaffold286|size362275	blastn	match_part	239013	239584	572	-	.	ID=scaffold286|size362275:hsp:65442:3.12.0.2;Parent=scaffold286|size362275:hit:33491:3.12.0.2;Target=TRINITY_DN17002_c0_g1_i4 1150 1721 +;Gap=M572
scaffold286|size362275	blastn	match_part	238317	238934	618	-	.	ID=scaffold286|size362275:hsp:65443:3.12.0.2;Parent=scaffold286|size362275:hit:33491:3.12.0.2;Target=TRINITY_DN17002_c0_g1_i4 1721 2338 +;Gap=M618
scaffold286|size362275	blastn	match_part	237391	238237	825	-	.	ID=scaffold286|size362275:hsp:65444:3.12.0.2;Parent=scaffold286|size362275:hit:33491:3.12.0.2;Target=TRINITY_DN17002_c0_g1_i4 2337 3184 +;Gap=M847
scaffold286|size362275	blastn	match_part	237267	237305	39	-	.	ID=scaffold286|size362275:hsp:65445:3.12.0.2;Parent=scaffold286|size362275:hit:33491:3.12.0.2;Target=TRINITY_DN17002_c0_g1_i4 3184 3222 +;Gap=M39
scaffold286|size362275	blastn	match_part	237046	237189	144	-	.	ID=scaffold286|size362275:hsp:65446:3.12.0.2;Parent=scaffold286|size362275:hit:33491:3.12.0.2;Target=TRINITY_DN17002_c0_g1_i4 3221 3364 +;Gap=M144
scaffold286|size362275	blastn	match_part	236707	236954	236	-	.	ID=scaffold286|size362275:hsp:65447:3.12.0.2;Parent=scaffold286|size362275:hit:33491:3.12.0.2;Target=TRINITY_DN17002_c0_g1_i4 3364 3611 +;Gap=M248
scaffold286|size362275	blastn	expressed_sequence_match	236707	240825	457	-	.	ID=scaffold286|size362275:hit:33492:3.12.0.2;Name=TRINITY_DN17002_c0_g1_i16;score=457
scaffold286|size362275	blastn	match_part	240363	240825	457	-	.	ID=scaffold286|size362275:hsp:65448:3.12.0.2;Parent=scaffold286|size362275:hit:33492:3.12.0.2;Target=TRINITY_DN17002_c0_g1_i16 1 463 +;Gap=M463
scaffold286|size362275	blastn	match_part	239675	240268	594	-	.	ID=scaffold286|size362275:hsp:65449:3.12.0.2;Parent=scaffold286|size362275:hit:33492:3.12.0.2;Target=TRINITY_DN17002_c0_g1_i16 464 1057 +;Gap=M594
scaffold286|size362275	blastn	match_part	239013	239584	572	-	.	ID=scaffold286|size362275:hsp:65450:3.12.0.2;Parent=scaffold286|size362275:hit:33492:3.12.0.2;Target=TRINITY_DN17002_c0_g1_i16 1056 1627 +;Gap=M572
scaffold286|size362275	blastn	match_part	238317	238934	618	-	.	ID=scaffold286|size362275:hsp:65451:3.12.0.2;Parent=scaffold286|size362275:hit:33492:3.12.0.2;Target=TRINITY_DN17002_c0_g1_i16 1627 2244 +;Gap=M618
scaffold286|size362275	blastn	match_part	236707	238237	1497	-	.	ID=scaffold286|size362275:hsp:65452:3.12.0.2;Parent=scaffold286|size362275:hit:33492:3.12.0.2;Target=TRINITY_DN17002_c0_g1_i16 2243 3774 +;Gap=M1531
scaffold286|size362275	blastn	expressed_sequence_match	235379	240825	457	-	.	ID=scaffold286|size362275:hit:33493:3.12.0.2;Name=TRINITY_DN17002_c0_g1_i5;score=457
scaffold286|size362275	blastn	match_part	240363	240825	457	-	.	ID=scaffold286|size362275:hsp:65453:3.12.0.2;Parent=scaffold286|size362275:hit:33493:3.12.0.2;Target=TRINITY_DN17002_c0_g1_i5 1 463 +;Gap=M463
scaffold286|size362275	blastn	match_part	239013	240268	1256	-	.	ID=scaffold286|size362275:hsp:65454:3.12.0.2;Parent=scaffold286|size362275:hit:33493:3.12.0.2;Target=TRINITY_DN17002_c0_g1_i5 464 1719 +;Gap=M1256
scaffold286|size362275	blastn	match_part	238317	238934	618	-	.	ID=scaffold286|size362275:hsp:65455:3.12.0.2;Parent=scaffold286|size362275:hit:33493:3.12.0.2;Target=TRINITY_DN17002_c0_g1_i5 1719 2336 +;Gap=M618
scaffold286|size362275	blastn	match_part	236841	238237	1363	-	.	ID=scaffold286|size362275:hsp:65456:3.12.0.2;Parent=scaffold286|size362275:hit:33493:3.12.0.2;Target=TRINITY_DN17002_c0_g1_i5 2335 3732 +;Gap=M1397
scaffold286|size362275	blastn	match_part	235379	236769	1391	-	.	ID=scaffold286|size362275:hsp:65457:3.12.0.2;Parent=scaffold286|size362275:hit:33493:3.12.0.2;Target=TRINITY_DN17002_c0_g1_i5 3731 5121 +;Gap=M1391
scaffold286|size362275	blastn	expressed_sequence_match	235379	240825	1145	-	.	ID=scaffold286|size362275:hit:33494:3.12.0.2;Name=TRINITY_DN17002_c0_g1_i17;score=1145
scaffold286|size362275	blastn	match_part	239675	240825	1145	-	.	ID=scaffold286|size362275:hsp:65458:3.12.0.2;Parent=scaffold286|size362275:hit:33494:3.12.0.2;Target=TRINITY_DN17002_c0_g1_i17 1 1151 +;Gap=M1151
scaffold286|size362275	blastn	match_part	239013	239584	572	-	.	ID=scaffold286|size362275:hsp:65459:3.12.0.2;Parent=scaffold286|size362275:hit:33494:3.12.0.2;Target=TRINITY_DN17002_c0_g1_i17 1150 1721 +;Gap=M572
scaffold286|size362275	blastn	match_part	238317	238934	618	-	.	ID=scaffold286|size362275:hsp:65460:3.12.0.2;Parent=scaffold286|size362275:hit:33494:3.12.0.2;Target=TRINITY_DN17002_c0_g1_i17 1721 2338 +;Gap=M618
scaffold286|size362275	blastn	match_part	237391	238237	825	-	.	ID=scaffold286|size362275:hsp:65461:3.12.0.2;Parent=scaffold286|size362275:hit:33494:3.12.0.2;Target=TRINITY_DN17002_c0_g1_i17 2337 3184 +;Gap=M847
scaffold286|size362275	blastn	match_part	237267	237305	39	-	.	ID=scaffold286|size362275:hsp:65462:3.12.0.2;Parent=scaffold286|size362275:hit:33494:3.12.0.2;Target=TRINITY_DN17002_c0_g1_i17 3184 3222 +;Gap=M39
scaffold286|size362275	blastn	match_part	237046	237189	144	-	.	ID=scaffold286|size362275:hsp:65463:3.12.0.2;Parent=scaffold286|size362275:hit:33494:3.12.0.2;Target=TRINITY_DN17002_c0_g1_i17 3221 3364 +;Gap=M144
scaffold286|size362275	blastn	match_part	236841	236954	102	-	.	ID=scaffold286|size362275:hsp:65464:3.12.0.2;Parent=scaffold286|size362275:hit:33494:3.12.0.2;Target=TRINITY_DN17002_c0_g1_i17 3364 3477 +;Gap=M114
scaffold286|size362275	blastn	match_part	235379	236769	1391	-	.	ID=scaffold286|size362275:hsp:65465:3.12.0.2;Parent=scaffold286|size362275:hit:33494:3.12.0.2;Target=TRINITY_DN17002_c0_g1_i17 3476 4866 +;Gap=M1391
scaffold286|size362275	blastn	expressed_sequence_match	236707	240825	457	-	.	ID=scaffold286|size362275:hit:33495:3.12.0.2;Name=TRINITY_DN17002_c0_g1_i6;score=457
scaffold286|size362275	blastn	match_part	240363	240825	457	-	.	ID=scaffold286|size362275:hsp:65466:3.12.0.2;Parent=scaffold286|size362275:hit:33495:3.12.0.2;Target=TRINITY_DN17002_c0_g1_i6 1 463 +;Gap=M463
scaffold286|size362275	blastn	match_part	239013	240268	1256	-	.	ID=scaffold286|size362275:hsp:65467:3.12.0.2;Parent=scaffold286|size362275:hit:33495:3.12.0.2;Target=TRINITY_DN17002_c0_g1_i6 464 1719 +;Gap=M1256
scaffold286|size362275	blastn	match_part	238317	238934	618	-	.	ID=scaffold286|size362275:hsp:65468:3.12.0.2;Parent=scaffold286|size362275:hit:33495:3.12.0.2;Target=TRINITY_DN17002_c0_g1_i6 1719 2336 +;Gap=M618
scaffold286|size362275	blastn	match_part	237391	238237	825	-	.	ID=scaffold286|size362275:hsp:65469:3.12.0.2;Parent=scaffold286|size362275:hit:33495:3.12.0.2;Target=TRINITY_DN17002_c0_g1_i6 2335 3182 +;Gap=M847
scaffold286|size362275	blastn	match_part	237267	237305	39	-	.	ID=scaffold286|size362275:hsp:65470:3.12.0.2;Parent=scaffold286|size362275:hit:33495:3.12.0.2;Target=TRINITY_DN17002_c0_g1_i6 3182 3220 +;Gap=M39
scaffold286|size362275	blastn	match_part	237046	237189	144	-	.	ID=scaffold286|size362275:hsp:65471:3.12.0.2;Parent=scaffold286|size362275:hit:33495:3.12.0.2;Target=TRINITY_DN17002_c0_g1_i6 3219 3362 +;Gap=M144
scaffold286|size362275	blastn	match_part	236707	236954	236	-	.	ID=scaffold286|size362275:hsp:65472:3.12.0.2;Parent=scaffold286|size362275:hit:33495:3.12.0.2;Target=TRINITY_DN17002_c0_g1_i6 3362 3609 +;Gap=M248
scaffold286|size362275	blastn	expressed_sequence_match	235379	240825	1807	-	.	ID=scaffold286|size362275:hit:33496:3.12.0.2;Name=TRINITY_DN17002_c0_g1_i18;score=1807
scaffold286|size362275	blastn	match_part	239013	240825	1807	-	.	ID=scaffold286|size362275:hsp:65473:3.12.0.2;Parent=scaffold286|size362275:hit:33496:3.12.0.2;Target=TRINITY_DN17002_c0_g1_i18 1 1813 +;Gap=M1813
scaffold286|size362275	blastn	match_part	238317	238934	618	-	.	ID=scaffold286|size362275:hsp:65474:3.12.0.2;Parent=scaffold286|size362275:hit:33496:3.12.0.2;Target=TRINITY_DN17002_c0_g1_i18 1813 2430 +;Gap=M618
scaffold286|size362275	blastn	match_part	237391	238237	825	-	.	ID=scaffold286|size362275:hsp:65475:3.12.0.2;Parent=scaffold286|size362275:hit:33496:3.12.0.2;Target=TRINITY_DN17002_c0_g1_i18 2429 3276 +;Gap=M847
scaffold286|size362275	blastn	match_part	237267	237305	39	-	.	ID=scaffold286|size362275:hsp:65476:3.12.0.2;Parent=scaffold286|size362275:hit:33496:3.12.0.2;Target=TRINITY_DN17002_c0_g1_i18 3276 3314 +;Gap=M39
scaffold286|size362275	blastn	match_part	237046	237189	144	-	.	ID=scaffold286|size362275:hsp:65477:3.12.0.2;Parent=scaffold286|size362275:hit:33496:3.12.0.2;Target=TRINITY_DN17002_c0_g1_i18 3313 3456 +;Gap=M144
scaffold286|size362275	blastn	match_part	236841	236954	102	-	.	ID=scaffold286|size362275:hsp:65478:3.12.0.2;Parent=scaffold286|size362275:hit:33496:3.12.0.2;Target=TRINITY_DN17002_c0_g1_i18 3456 3569 +;Gap=M114
scaffold286|size362275	blastn	match_part	235379	236769	1391	-	.	ID=scaffold286|size362275:hsp:65479:3.12.0.2;Parent=scaffold286|size362275:hit:33496:3.12.0.2;Target=TRINITY_DN17002_c0_g1_i18 3568 4958 +;Gap=M1391
scaffold286|size362275	blastn	expressed_sequence_match	236707	240825	457	-	.	ID=scaffold286|size362275:hit:33497:3.12.0.2;Name=TRINITY_DN17002_c0_g1_i7;score=457
scaffold286|size362275	blastn	match_part	240363	240825	457	-	.	ID=scaffold286|size362275:hsp:65480:3.12.0.2;Parent=scaffold286|size362275:hit:33497:3.12.0.2;Target=TRINITY_DN17002_c0_g1_i7 1 463 +;Gap=M463
scaffold286|size362275	blastn	match_part	239013	240268	1256	-	.	ID=scaffold286|size362275:hsp:65481:3.12.0.2;Parent=scaffold286|size362275:hit:33497:3.12.0.2;Target=TRINITY_DN17002_c0_g1_i7 464 1719 +;Gap=M1256
scaffold286|size362275	blastn	match_part	238317	238934	618	-	.	ID=scaffold286|size362275:hsp:65482:3.12.0.2;Parent=scaffold286|size362275:hit:33497:3.12.0.2;Target=TRINITY_DN17002_c0_g1_i7 1719 2336 +;Gap=M618
scaffold286|size362275	blastn	match_part	236707	238237	1497	-	.	ID=scaffold286|size362275:hsp:65483:3.12.0.2;Parent=scaffold286|size362275:hit:33497:3.12.0.2;Target=TRINITY_DN17002_c0_g1_i7 2335 3866 +;Gap=M1531
scaffold286|size362275	blastn	expressed_sequence_match	236185	237068	884	+	.	ID=scaffold286|size362275:hit:33498:3.12.0.2;Name=TRINITY_DN6741_c0_g1_i2;score=884
scaffold286|size362275	blastn	match_part	236185	237068	884	+	.	ID=scaffold286|size362275:hsp:65484:3.12.0.2;Parent=scaffold286|size362275:hit:33498:3.12.0.2;Target=TRINITY_DN6741_c0_g1_i2 8 891 +;Gap=M884
scaffold286|size362275	blastn	expressed_sequence_match	236707	240825	457	-	.	ID=scaffold286|size362275:hit:33499:3.12.0.2;Name=TRINITY_DN17002_c0_g1_i8;score=457
scaffold286|size362275	blastn	match_part	240363	240825	457	-	.	ID=scaffold286|size362275:hsp:65485:3.12.0.2;Parent=scaffold286|size362275:hit:33499:3.12.0.2;Target=TRINITY_DN17002_c0_g1_i8 1 463 +;Gap=M463
scaffold286|size362275	blastn	match_part	239675	240268	594	-	.	ID=scaffold286|size362275:hsp:65486:3.12.0.2;Parent=scaffold286|size362275:hit:33499:3.12.0.2;Target=TRINITY_DN17002_c0_g1_i8 464 1057 +;Gap=M594
scaffold286|size362275	blastn	match_part	239013	239584	572	-	.	ID=scaffold286|size362275:hsp:65487:3.12.0.2;Parent=scaffold286|size362275:hit:33499:3.12.0.2;Target=TRINITY_DN17002_c0_g1_i8 1056 1627 +;Gap=M572
scaffold286|size362275	blastn	match_part	238317	238934	618	-	.	ID=scaffold286|size362275:hsp:65488:3.12.0.2;Parent=scaffold286|size362275:hit:33499:3.12.0.2;Target=TRINITY_DN17002_c0_g1_i8 1627 2244 +;Gap=M618
scaffold286|size362275	blastn	match_part	237046	238237	1170	-	.	ID=scaffold286|size362275:hsp:65489:3.12.0.2;Parent=scaffold286|size362275:hit:33499:3.12.0.2;Target=TRINITY_DN17002_c0_g1_i8 2243 3435 +;Gap=M1192
scaffold286|size362275	blastn	match_part	236707	236954	236	-	.	ID=scaffold286|size362275:hsp:65490:3.12.0.2;Parent=scaffold286|size362275:hit:33499:3.12.0.2;Target=TRINITY_DN17002_c0_g1_i8 3435 3682 +;Gap=M248
scaffold286|size362275	blastn	expressed_sequence_match	236185	240772	585	+	.	ID=scaffold286|size362275:hit:33500:3.12.0.2;Name=TRINITY_DN6741_c0_g1_i4;score=585
scaffold286|size362275	blastn	match_part	236185	236769	585	+	.	ID=scaffold286|size362275:hsp:65491:3.12.0.2;Parent=scaffold286|size362275:hit:33500:3.12.0.2;Target=TRINITY_DN6741_c0_g1_i4 8 592 +;Gap=M585
scaffold286|size362275	blastn	match_part	236841	236954	114	+	.	ID=scaffold286|size362275:hsp:65492:3.12.0.2;Parent=scaffold286|size362275:hit:33500:3.12.0.2;Target=TRINITY_DN6741_c0_g1_i4 591 704 +;Gap=M114
scaffold286|size362275	blastn	match_part	237046	237305	260	+	.	ID=scaffold286|size362275:hsp:65493:3.12.0.2;Parent=scaffold286|size362275:hit:33500:3.12.0.2;Target=TRINITY_DN6741_c0_g1_i4 704 963 +;Gap=M260
scaffold286|size362275	blastn	match_part	237391	238237	847	+	.	ID=scaffold286|size362275:hsp:65494:3.12.0.2;Parent=scaffold286|size362275:hit:33500:3.12.0.2;Target=TRINITY_DN6741_c0_g1_i4 963 1809 +;Gap=M847
scaffold286|size362275	blastn	match_part	238317	238934	618	+	.	ID=scaffold286|size362275:hsp:65495:3.12.0.2;Parent=scaffold286|size362275:hit:33500:3.12.0.2;Target=TRINITY_DN6741_c0_g1_i4 1808 2425 +;Gap=M618
scaffold286|size362275	blastn	match_part	239013	239584	572	+	.	ID=scaffold286|size362275:hsp:65496:3.12.0.2;Parent=scaffold286|size362275:hit:33500:3.12.0.2;Target=TRINITY_DN6741_c0_g1_i4 2425 2996 +;Gap=M572
scaffold286|size362275	blastn	match_part	239675	240268	594	+	.	ID=scaffold286|size362275:hsp:65497:3.12.0.2;Parent=scaffold286|size362275:hit:33500:3.12.0.2;Target=TRINITY_DN6741_c0_g1_i4 2995 3588 +;Gap=M594
scaffold286|size362275	blastn	match_part	240363	240772	410	+	.	ID=scaffold286|size362275:hsp:65498:3.12.0.2;Parent=scaffold286|size362275:hit:33500:3.12.0.2;Target=TRINITY_DN6741_c0_g1_i4 3589 3998 +;Gap=M410
scaffold286|size362275	blastn	expressed_sequence_match	236185	240772	770	+	.	ID=scaffold286|size362275:hit:33501:3.12.0.2;Name=TRINITY_DN6741_c0_g1_i5;score=770
scaffold286|size362275	blastn	match_part	236185	236954	770	+	.	ID=scaffold286|size362275:hsp:65499:3.12.0.2;Parent=scaffold286|size362275:hit:33501:3.12.0.2;Target=TRINITY_DN6741_c0_g1_i5 8 777 +;Gap=M770
scaffold286|size362275	blastn	match_part	237046	237189	144	+	.	ID=scaffold286|size362275:hsp:65500:3.12.0.2;Parent=scaffold286|size362275:hit:33501:3.12.0.2;Target=TRINITY_DN6741_c0_g1_i5 777 920 +;Gap=M144
scaffold286|size362275	blastn	match_part	237267	237305	39	+	.	ID=scaffold286|size362275:hsp:65501:3.12.0.2;Parent=scaffold286|size362275:hit:33501:3.12.0.2;Target=TRINITY_DN6741_c0_g1_i5 919 957 +;Gap=M39
scaffold286|size362275	blastn	match_part	237391	238237	847	+	.	ID=scaffold286|size362275:hsp:65502:3.12.0.2;Parent=scaffold286|size362275:hit:33501:3.12.0.2;Target=TRINITY_DN6741_c0_g1_i5 957 1803 +;Gap=M847
scaffold286|size362275	blastn	match_part	238317	238934	618	+	.	ID=scaffold286|size362275:hsp:65503:3.12.0.2;Parent=scaffold286|size362275:hit:33501:3.12.0.2;Target=TRINITY_DN6741_c0_g1_i5 1802 2419 +;Gap=M618
scaffold286|size362275	blastn	match_part	239013	239584	572	+	.	ID=scaffold286|size362275:hsp:65504:3.12.0.2;Parent=scaffold286|size362275:hit:33501:3.12.0.2;Target=TRINITY_DN6741_c0_g1_i5 2419 2990 +;Gap=M572
scaffold286|size362275	blastn	match_part	239675	240268	594	+	.	ID=scaffold286|size362275:hsp:65505:3.12.0.2;Parent=scaffold286|size362275:hit:33501:3.12.0.2;Target=TRINITY_DN6741_c0_g1_i5 2989 3582 +;Gap=M594
scaffold286|size362275	blastn	match_part	240363	240772	410	+	.	ID=scaffold286|size362275:hsp:65506:3.12.0.2;Parent=scaffold286|size362275:hit:33501:3.12.0.2;Target=TRINITY_DN6741_c0_g1_i5 3583 3992 +;Gap=M410
scaffold286|size362275	blastn	expressed_sequence_match	238215	240825	457	-	.	ID=scaffold286|size362275:hit:33502:3.12.0.2;Name=TRINITY_DN17002_c0_g1_i9;score=457
scaffold286|size362275	blastn	match_part	240363	240825	457	-	.	ID=scaffold286|size362275:hsp:65507:3.12.0.2;Parent=scaffold286|size362275:hit:33502:3.12.0.2;Target=TRINITY_DN17002_c0_g1_i9 1 463 +;Gap=M463
scaffold286|size362275	blastn	match_part	239675	240268	594	-	.	ID=scaffold286|size362275:hsp:65508:3.12.0.2;Parent=scaffold286|size362275:hit:33502:3.12.0.2;Target=TRINITY_DN17002_c0_g1_i9 464 1057 +;Gap=M594
scaffold286|size362275	blastn	match_part	239013	239584	572	-	.	ID=scaffold286|size362275:hsp:65509:3.12.0.2;Parent=scaffold286|size362275:hit:33502:3.12.0.2;Target=TRINITY_DN17002_c0_g1_i9 1056 1627 +;Gap=M572
scaffold286|size362275	blastn	match_part	238215	238934	720	-	.	ID=scaffold286|size362275:hsp:65510:3.12.0.2;Parent=scaffold286|size362275:hit:33502:3.12.0.2;Target=TRINITY_DN17002_c0_g1_i9 1627 2346 +;Gap=M720
scaffold286|size362275	blastn	expressed_sequence_match	235379	240825	457	-	.	ID=scaffold286|size362275:hit:33503:3.12.0.2;Name=TRINITY_DN17002_c0_g1_i10;score=457
scaffold286|size362275	blastn	match_part	240363	240825	457	-	.	ID=scaffold286|size362275:hsp:65511:3.12.0.2;Parent=scaffold286|size362275:hit:33503:3.12.0.2;Target=TRINITY_DN17002_c0_g1_i10 1 463 +;Gap=M463
scaffold286|size362275	blastn	match_part	239675	240268	594	-	.	ID=scaffold286|size362275:hsp:65512:3.12.0.2;Parent=scaffold286|size362275:hit:33503:3.12.0.2;Target=TRINITY_DN17002_c0_g1_i10 464 1057 +;Gap=M594
scaffold286|size362275	blastn	match_part	239013	239584	572	-	.	ID=scaffold286|size362275:hsp:65513:3.12.0.2;Parent=scaffold286|size362275:hit:33503:3.12.0.2;Target=TRINITY_DN17002_c0_g1_i10 1056 1627 +;Gap=M572
scaffold286|size362275	blastn	match_part	238317	238934	618	-	.	ID=scaffold286|size362275:hsp:65514:3.12.0.2;Parent=scaffold286|size362275:hit:33503:3.12.0.2;Target=TRINITY_DN17002_c0_g1_i10 1627 2244 +;Gap=M618
scaffold286|size362275	blastn	match_part	237391	238237	825	-	.	ID=scaffold286|size362275:hsp:65515:3.12.0.2;Parent=scaffold286|size362275:hit:33503:3.12.0.2;Target=TRINITY_DN17002_c0_g1_i10 2243 3090 +;Gap=M847
scaffold286|size362275	blastn	match_part	237267	237305	39	-	.	ID=scaffold286|size362275:hsp:65516:3.12.0.2;Parent=scaffold286|size362275:hit:33503:3.12.0.2;Target=TRINITY_DN17002_c0_g1_i10 3090 3128 +;Gap=M39
scaffold286|size362275	blastn	match_part	237046	237189	144	-	.	ID=scaffold286|size362275:hsp:65517:3.12.0.2;Parent=scaffold286|size362275:hit:33503:3.12.0.2;Target=TRINITY_DN17002_c0_g1_i10 3127 3270 +;Gap=M144
scaffold286|size362275	blastn	match_part	236841	236954	102	-	.	ID=scaffold286|size362275:hsp:65518:3.12.0.2;Parent=scaffold286|size362275:hit:33503:3.12.0.2;Target=TRINITY_DN17002_c0_g1_i10 3270 3383 +;Gap=M114
scaffold286|size362275	blastn	match_part	235379	236769	1391	-	.	ID=scaffold286|size362275:hsp:65519:3.12.0.2;Parent=scaffold286|size362275:hit:33503:3.12.0.2;Target=TRINITY_DN17002_c0_g1_i10 3382 4772 +;Gap=M1391
scaffold286|size362275	blastn	expressed_sequence_match	236707	240825	1145	-	.	ID=scaffold286|size362275:hit:33504:3.12.0.2;Name=TRINITY_DN17002_c0_g1_i11;score=1145
scaffold286|size362275	blastn	match_part	239675	240825	1145	-	.	ID=scaffold286|size362275:hsp:65520:3.12.0.2;Parent=scaffold286|size362275:hit:33504:3.12.0.2;Target=TRINITY_DN17002_c0_g1_i11 1 1151 +;Gap=M1151
scaffold286|size362275	blastn	match_part	239013	239584	572	-	.	ID=scaffold286|size362275:hsp:65521:3.12.0.2;Parent=scaffold286|size362275:hit:33504:3.12.0.2;Target=TRINITY_DN17002_c0_g1_i11 1150 1721 +;Gap=M572
scaffold286|size362275	blastn	match_part	238317	238934	618	-	.	ID=scaffold286|size362275:hsp:65522:3.12.0.2;Parent=scaffold286|size362275:hit:33504:3.12.0.2;Target=TRINITY_DN17002_c0_g1_i11 1721 2338 +;Gap=M618
scaffold286|size362275	blastn	match_part	236707	238237	1497	-	.	ID=scaffold286|size362275:hsp:65523:3.12.0.2;Parent=scaffold286|size362275:hit:33504:3.12.0.2;Target=TRINITY_DN17002_c0_g1_i11 2337 3868 +;Gap=M1531
scaffold286|size362275	blastn	expressed_sequence_match	236707	240825	457	-	.	ID=scaffold286|size362275:hit:33505:3.12.0.2;Name=TRINITY_DN17002_c0_g1_i1;score=457
scaffold286|size362275	blastn	match_part	240363	240825	457	-	.	ID=scaffold286|size362275:hsp:65524:3.12.0.2;Parent=scaffold286|size362275:hit:33505:3.12.0.2;Target=TRINITY_DN17002_c0_g1_i1 1 463 +;Gap=M463
scaffold286|size362275	blastn	match_part	239675	240268	594	-	.	ID=scaffold286|size362275:hsp:65525:3.12.0.2;Parent=scaffold286|size362275:hit:33505:3.12.0.2;Target=TRINITY_DN17002_c0_g1_i1 464 1057 +;Gap=M594
scaffold286|size362275	blastn	match_part	239013	239584	572	-	.	ID=scaffold286|size362275:hsp:65526:3.12.0.2;Parent=scaffold286|size362275:hit:33505:3.12.0.2;Target=TRINITY_DN17002_c0_g1_i1 1056 1627 +;Gap=M572
scaffold286|size362275	blastn	match_part	238317	238934	618	-	.	ID=scaffold286|size362275:hsp:65527:3.12.0.2;Parent=scaffold286|size362275:hit:33505:3.12.0.2;Target=TRINITY_DN17002_c0_g1_i1 1627 2244 +;Gap=M618
scaffold286|size362275	blastn	match_part	237391	238237	825	-	.	ID=scaffold286|size362275:hsp:65528:3.12.0.2;Parent=scaffold286|size362275:hit:33505:3.12.0.2;Target=TRINITY_DN17002_c0_g1_i1 2243 3090 +;Gap=M847
scaffold286|size362275	blastn	match_part	237267	237305	39	-	.	ID=scaffold286|size362275:hsp:65529:3.12.0.2;Parent=scaffold286|size362275:hit:33505:3.12.0.2;Target=TRINITY_DN17002_c0_g1_i1 3090 3128 +;Gap=M39
scaffold286|size362275	blastn	match_part	237046	237189	144	-	.	ID=scaffold286|size362275:hsp:65530:3.12.0.2;Parent=scaffold286|size362275:hit:33505:3.12.0.2;Target=TRINITY_DN17002_c0_g1_i1 3127 3270 +;Gap=M144
scaffold286|size362275	blastn	match_part	236707	236954	236	-	.	ID=scaffold286|size362275:hsp:65531:3.12.0.2;Parent=scaffold286|size362275:hit:33505:3.12.0.2;Target=TRINITY_DN17002_c0_g1_i1 3270 3517 +;Gap=M248
scaffold286|size362275	blastn	expressed_sequence_match	241054	241273	220	+	.	ID=scaffold286|size362275:hit:33506:3.12.0.2;Name=TRINITY_DN28395_c0_g1_i1;score=220
scaffold286|size362275	blastn	match_part	241054	241273	220	+	.	ID=scaffold286|size362275:hsp:65532:3.12.0.2;Parent=scaffold286|size362275:hit:33506:3.12.0.2;Target=TRINITY_DN28395_c0_g1_i1 1 220 +;Gap=M220
scaffold286|size362275	blastn	expressed_sequence_match	254901	255150	250	+	.	ID=scaffold286|size362275:hit:33507:3.12.0.2;Name=TRINITY_DN338_c0_g1_i1;score=250
scaffold286|size362275	blastn	match_part	254901	255150	250	+	.	ID=scaffold286|size362275:hsp:65533:3.12.0.2;Parent=scaffold286|size362275:hit:33507:3.12.0.2;Target=TRINITY_DN338_c0_g1_i1 1 250 +;Gap=M250
scaffold286|size362275	blastn	expressed_sequence_match	255040	255150	111	+	.	ID=scaffold286|size362275:hit:33508:3.12.0.2;Name=TRINITY_DN338_c0_g2_i1;score=111
scaffold286|size362275	blastn	match_part	255040	255150	111	+	.	ID=scaffold286|size362275:hsp:65534:3.12.0.2;Parent=scaffold286|size362275:hit:33508:3.12.0.2;Target=TRINITY_DN338_c0_g2_i1 96 206 +;Gap=M111
scaffold286|size362275	blastn	expressed_sequence_match	252278	255453	1220	+	.	ID=scaffold286|size362275:hit:33509:3.12.0.2;Name=TRINITY_DN16290_c0_g1_i1;score=1220
scaffold286|size362275	blastn	match_part	252278	253551	1220	+	.	ID=scaffold286|size362275:hsp:65535:3.12.0.2;Parent=scaffold286|size362275:hit:33509:3.12.0.2;Target=TRINITY_DN16290_c0_g1_i1 84 1357 +;Gap=M1274
scaffold286|size362275	blastn	match_part	253637	254988	1334	+	.	ID=scaffold286|size362275:hsp:65536:3.12.0.2;Parent=scaffold286|size362275:hit:33509:3.12.0.2;Target=TRINITY_DN16290_c0_g1_i1 1357 2708 +;Gap=M1352
scaffold286|size362275	blastn	match_part	255063	255453	361	+	.	ID=scaffold286|size362275:hsp:65537:3.12.0.2;Parent=scaffold286|size362275:hit:33509:3.12.0.2;Target=TRINITY_DN16290_c0_g1_i1 2705 3095 +;Gap=M391
scaffold286|size362275	blastn	expressed_sequence_match	256672	257847	1176	-	.	ID=scaffold286|size362275:hit:33510:3.12.0.2;Name=TRINITY_DN9399_c0_g1_i1;score=1176
scaffold286|size362275	blastn	match_part	256672	257847	1176	-	.	ID=scaffold286|size362275:hsp:65538:3.12.0.2;Parent=scaffold286|size362275:hit:33510:3.12.0.2;Target=TRINITY_DN9399_c0_g1_i1 116 1291 +;Gap=M1176
scaffold286|size362275	blastn	expressed_sequence_match	252278	256696	580	+	.	ID=scaffold286|size362275:hit:33511:3.12.0.2;Name=TRINITY_DN9399_c0_g2_i1;score=580
scaffold286|size362275	blastn	match_part	252278	252857	580	+	.	ID=scaffold286|size362275:hsp:65539:3.12.0.2;Parent=scaffold286|size362275:hit:33511:3.12.0.2;Target=TRINITY_DN9399_c0_g2_i1 108 687 +;Gap=M580
scaffold286|size362275	blastn	match_part	253063	253551	489	+	.	ID=scaffold286|size362275:hsp:65540:3.12.0.2;Parent=scaffold286|size362275:hit:33511:3.12.0.2;Target=TRINITY_DN9399_c0_g2_i1 687 1175 +;Gap=M489
scaffold286|size362275	blastn	match_part	253637	253944	308	+	.	ID=scaffold286|size362275:hsp:65541:3.12.0.2;Parent=scaffold286|size362275:hit:33511:3.12.0.2;Target=TRINITY_DN9399_c0_g2_i1 1175 1482 +;Gap=M308
scaffold286|size362275	blastn	match_part	254016	254988	973	+	.	ID=scaffold286|size362275:hsp:65542:3.12.0.2;Parent=scaffold286|size362275:hit:33511:3.12.0.2;Target=TRINITY_DN9399_c0_g2_i1 1479 2451 +;Gap=M973
scaffold286|size362275	blastn	match_part	255063	256696	1611	+	.	ID=scaffold286|size362275:hsp:65543:3.12.0.2;Parent=scaffold286|size362275:hit:33511:3.12.0.2;Target=TRINITY_DN9399_c0_g2_i1 2448 4080 +;Gap=M1634
scaffold286|size362275	blastn	expressed_sequence_match	252278	255453	1220	+	.	ID=scaffold286|size362275:hit:33512:3.12.0.2;Name=TRINITY_DN16290_c0_g1_i2;score=1220
scaffold286|size362275	blastn	match_part	252278	253551	1220	+	.	ID=scaffold286|size362275:hsp:65544:3.12.0.2;Parent=scaffold286|size362275:hit:33512:3.12.0.2;Target=TRINITY_DN16290_c0_g1_i2 84 1357 +;Gap=M1274
scaffold286|size362275	blastn	match_part	253637	253944	308	+	.	ID=scaffold286|size362275:hsp:65545:3.12.0.2;Parent=scaffold286|size362275:hit:33512:3.12.0.2;Target=TRINITY_DN16290_c0_g1_i2 1357 1664 +;Gap=M308
scaffold286|size362275	blastn	match_part	254016	254988	955	+	.	ID=scaffold286|size362275:hsp:65546:3.12.0.2;Parent=scaffold286|size362275:hit:33512:3.12.0.2;Target=TRINITY_DN16290_c0_g1_i2 1661 2633 +;Gap=M973
scaffold286|size362275	blastn	match_part	255063	255453	361	+	.	ID=scaffold286|size362275:hsp:65547:3.12.0.2;Parent=scaffold286|size362275:hit:33512:3.12.0.2;Target=TRINITY_DN16290_c0_g1_i2 2630 3020 +;Gap=M391
scaffold286|size362275	blastn	expressed_sequence_match	252901	253136	230	+	.	ID=scaffold286|size362275:hit:33513:3.12.0.2;Name=TRINITY_DN1560_c0_g1_i1;score=230
scaffold286|size362275	blastn	match_part	252901	253136	230	+	.	ID=scaffold286|size362275:hsp:65548:3.12.0.2;Parent=scaffold286|size362275:hit:33513:3.12.0.2;Target=TRINITY_DN1560_c0_g1_i1 100 335 +;Gap=M236
scaffold286|size362275	blastn	expressed_sequence_match	255472	257847	2221	-	.	ID=scaffold286|size362275:hit:33514:3.12.0.2;Name=TRINITY_DN15957_c0_g1_i1;score=2221
scaffold286|size362275	blastn	match_part	255472	257847	2221	-	.	ID=scaffold286|size362275:hsp:65549:3.12.0.2;Parent=scaffold286|size362275:hit:33514:3.12.0.2;Target=TRINITY_DN15957_c0_g1_i1 53 2427 +;Gap=M2376
scaffold286|size362275	blastn	expressed_sequence_match	252278	255453	479	+	.	ID=scaffold286|size362275:hit:33515:3.12.0.2;Name=TRINITY_DN16290_c0_g1_i5;score=479
scaffold286|size362275	blastn	match_part	252278	252857	479	+	.	ID=scaffold286|size362275:hsp:65550:3.12.0.2;Parent=scaffold286|size362275:hit:33515:3.12.0.2;Target=TRINITY_DN16290_c0_g1_i5 84 660 +;Gap=M580
scaffold286|size362275	blastn	match_part	253063	253551	441	+	.	ID=scaffold286|size362275:hsp:65551:3.12.0.2;Parent=scaffold286|size362275:hit:33515:3.12.0.2;Target=TRINITY_DN16290_c0_g1_i5 660 1148 +;Gap=M489
scaffold286|size362275	blastn	match_part	253637	254988	1334	+	.	ID=scaffold286|size362275:hsp:65552:3.12.0.2;Parent=scaffold286|size362275:hit:33515:3.12.0.2;Target=TRINITY_DN16290_c0_g1_i5 1148 2499 +;Gap=M1352
scaffold286|size362275	blastn	match_part	255063	255453	361	+	.	ID=scaffold286|size362275:hsp:65553:3.12.0.2;Parent=scaffold286|size362275:hit:33515:3.12.0.2;Target=TRINITY_DN16290_c0_g1_i5 2496 2886 +;Gap=M391
scaffold286|size362275	blastn	expressed_sequence_match	252278	255453	479	+	.	ID=scaffold286|size362275:hit:33516:3.12.0.2;Name=TRINITY_DN16290_c0_g1_i6;score=479
scaffold286|size362275	blastn	match_part	252278	252857	479	+	.	ID=scaffold286|size362275:hsp:65554:3.12.0.2;Parent=scaffold286|size362275:hit:33516:3.12.0.2;Target=TRINITY_DN16290_c0_g1_i6 84 660 +;Gap=M580
scaffold286|size362275	blastn	match_part	253063	253551	441	+	.	ID=scaffold286|size362275:hsp:65555:3.12.0.2;Parent=scaffold286|size362275:hit:33516:3.12.0.2;Target=TRINITY_DN16290_c0_g1_i6 660 1148 +;Gap=M489
scaffold286|size362275	blastn	match_part	253637	253944	308	+	.	ID=scaffold286|size362275:hsp:65556:3.12.0.2;Parent=scaffold286|size362275:hit:33516:3.12.0.2;Target=TRINITY_DN16290_c0_g1_i6 1148 1455 +;Gap=M308
scaffold286|size362275	blastn	match_part	254016	254988	955	+	.	ID=scaffold286|size362275:hsp:65557:3.12.0.2;Parent=scaffold286|size362275:hit:33516:3.12.0.2;Target=TRINITY_DN16290_c0_g1_i6 1452 2424 +;Gap=M973
scaffold286|size362275	blastn	match_part	255063	255453	361	+	.	ID=scaffold286|size362275:hsp:65558:3.12.0.2;Parent=scaffold286|size362275:hit:33516:3.12.0.2;Target=TRINITY_DN16290_c0_g1_i6 2421 2811 +;Gap=M391
scaffold286|size362275	blastn	expressed_sequence_match	267022	267232	211	-	.	ID=scaffold286|size362275:hit:33517:3.12.0.2;Name=TRINITY_DN25403_c0_g1_i1;score=211
scaffold286|size362275	blastn	match_part	267022	267232	211	-	.	ID=scaffold286|size362275:hsp:65559:3.12.0.2;Parent=scaffold286|size362275:hit:33517:3.12.0.2;Target=TRINITY_DN25403_c0_g1_i1 1 211 +;Gap=M211
scaffold286|size362275	blastn	expressed_sequence_match	267216	269054	528	-	.	ID=scaffold286|size362275:hit:33518:3.12.0.2;Name=TRINITY_DN14811_c0_g1_i1;score=528
scaffold286|size362275	blastn	match_part	268527	269054	528	-	.	ID=scaffold286|size362275:hsp:65560:3.12.0.2;Parent=scaffold286|size362275:hit:33518:3.12.0.2;Target=TRINITY_DN14811_c0_g1_i1 1 528 +;Gap=M528
scaffold286|size362275	blastn	match_part	267216	268448	1233	-	.	ID=scaffold286|size362275:hsp:65561:3.12.0.2;Parent=scaffold286|size362275:hit:33518:3.12.0.2;Target=TRINITY_DN14811_c0_g1_i1 528 1760 +;Gap=M1233
scaffold286|size362275	blastn	expressed_sequence_match	268426	269059	634	-	.	ID=scaffold286|size362275:hit:33519:3.12.0.2;Name=TRINITY_DN9286_c0_g1_i2;score=634
scaffold286|size362275	blastn	match_part	268426	269059	634	-	.	ID=scaffold286|size362275:hsp:65562:3.12.0.2;Parent=scaffold286|size362275:hit:33519:3.12.0.2;Target=TRINITY_DN9286_c0_g1_i2 1 634 +;Gap=M634
scaffold286|size362275	blastn	expressed_sequence_match	280056	280193	60	-	.	ID=scaffold286|size362275:hit:33520:3.12.0.2;Name=TRINITY_DN9744_c0_g1_i2;score=60
scaffold286|size362275	blastn	match_part	280056	280193	60	-	.	ID=scaffold286|size362275:hsp:65563:3.12.0.2;Parent=scaffold286|size362275:hit:33520:3.12.0.2;Target=TRINITY_DN9744_c0_g1_i2 105 242 +;Gap=M138
scaffold286|size362275	blastn	expressed_sequence_match	284329	285756	1416	-	.	ID=scaffold286|size362275:hit:33521:3.12.0.2;Name=TRINITY_DN14634_c0_g1_i1;score=1416
scaffold286|size362275	blastn	match_part	284329	285756	1416	-	.	ID=scaffold286|size362275:hsp:65564:3.12.0.2;Parent=scaffold286|size362275:hit:33521:3.12.0.2;Target=TRINITY_DN14634_c0_g1_i1 49 1476 +;Gap=M1428
scaffold286|size362275	blastn	expressed_sequence_match	286187	291823	984	-	.	ID=scaffold286|size362275:hit:33522:3.12.0.2;Name=TRINITY_DN6102_c0_g1_i1;score=984
scaffold286|size362275	blastn	match_part	290834	291823	984	-	.	ID=scaffold286|size362275:hsp:65565:3.12.0.2;Parent=scaffold286|size362275:hit:33522:3.12.0.2;Target=TRINITY_DN6102_c0_g1_i1 1 990 +;Gap=M990
scaffold286|size362275	blastn	match_part	289527	290735	1209	-	.	ID=scaffold286|size362275:hsp:65566:3.12.0.2;Parent=scaffold286|size362275:hit:33522:3.12.0.2;Target=TRINITY_DN6102_c0_g1_i1 990 2198 +;Gap=M1209
scaffold286|size362275	blastn	match_part	287859	288086	228	-	.	ID=scaffold286|size362275:hsp:65567:3.12.0.2;Parent=scaffold286|size362275:hit:33522:3.12.0.2;Target=TRINITY_DN6102_c0_g1_i1 3639 3866 +;Gap=M228
scaffold286|size362275	blastn	match_part	286187	286361	175	-	.	ID=scaffold286|size362275:hsp:65568:3.12.0.2;Parent=scaffold286|size362275:hit:33522:3.12.0.2;Target=TRINITY_DN6102_c0_g1_i1 5364 5538 +;Gap=M175
scaffold286|size362275	blastn	expressed_sequence_match	286187	291823	984	-	.	ID=scaffold286|size362275:hit:33523:3.12.0.2;Name=TRINITY_DN6102_c0_g1_i2;score=984
scaffold286|size362275	blastn	match_part	290834	291823	984	-	.	ID=scaffold286|size362275:hsp:65569:3.12.0.2;Parent=scaffold286|size362275:hit:33523:3.12.0.2;Target=TRINITY_DN6102_c0_g1_i2 1 990 +;Gap=M990
scaffold286|size362275	blastn	match_part	289906	290735	830	-	.	ID=scaffold286|size362275:hsp:65570:3.12.0.2;Parent=scaffold286|size362275:hit:33523:3.12.0.2;Target=TRINITY_DN6102_c0_g1_i2 990 1819 +;Gap=M830
scaffold286|size362275	blastn	match_part	289527	289765	239	-	.	ID=scaffold286|size362275:hsp:65571:3.12.0.2;Parent=scaffold286|size362275:hit:33523:3.12.0.2;Target=TRINITY_DN6102_c0_g1_i2 1819 2057 +;Gap=M239
scaffold286|size362275	blastn	match_part	287859	288086	228	-	.	ID=scaffold286|size362275:hsp:65572:3.12.0.2;Parent=scaffold286|size362275:hit:33523:3.12.0.2;Target=TRINITY_DN6102_c0_g1_i2 3498 3725 +;Gap=M228
scaffold286|size362275	blastn	match_part	286187	286361	175	-	.	ID=scaffold286|size362275:hsp:65573:3.12.0.2;Parent=scaffold286|size362275:hit:33523:3.12.0.2;Target=TRINITY_DN6102_c0_g1_i2 5223 5397 +;Gap=M175
scaffold286|size362275	blastn	expressed_sequence_match	290288	291811	1512	-	.	ID=scaffold286|size362275:hit:33524:3.12.0.2;Name=TRINITY_DN10883_c0_g1_i1;score=1512
scaffold286|size362275	blastn	match_part	290288	291811	1512	-	.	ID=scaffold286|size362275:hsp:65574:3.12.0.2;Parent=scaffold286|size362275:hit:33524:3.12.0.2;Target=TRINITY_DN10883_c0_g1_i1 1 1524 +;Gap=M1524
scaffold286|size362275	blastn	expressed_sequence_match	291636	291844	203	+	.	ID=scaffold286|size362275:hit:33525:3.12.0.2;Name=TRINITY_DN20804_c0_g1_i1;score=203
scaffold286|size362275	blastn	match_part	291636	291844	203	+	.	ID=scaffold286|size362275:hsp:65575:3.12.0.2;Parent=scaffold286|size362275:hit:33525:3.12.0.2;Target=TRINITY_DN20804_c0_g1_i1 1 209 +;Gap=M209
scaffold286|size362275	blastn	expressed_sequence_match	286247	289806	280	-	.	ID=scaffold286|size362275:hit:33526:3.12.0.2;Name=TRINITY_DN6026_c0_g1_i1;score=280
scaffold286|size362275	blastn	match_part	289527	289806	280	-	.	ID=scaffold286|size362275:hsp:65576:3.12.0.2;Parent=scaffold286|size362275:hit:33526:3.12.0.2;Target=TRINITY_DN6026_c0_g1_i1 1 280 +;Gap=M280
scaffold286|size362275	blastn	match_part	286247	286277	31	-	.	ID=scaffold286|size362275:hsp:65577:3.12.0.2;Parent=scaffold286|size362275:hit:33526:3.12.0.2;Target=TRINITY_DN6026_c0_g1_i1 367 397 +;Gap=M31
scaffold286|size362275	blastn	expressed_sequence_match	298767	299667	42	+	.	ID=scaffold286|size362275:hit:33527:3.12.0.2;Name=TRINITY_DN10809_c0_g1_i2;score=42
scaffold286|size362275	blastn	match_part	298767	298820	42	+	.	ID=scaffold286|size362275:hsp:65578:3.12.0.2;Parent=scaffold286|size362275:hit:33527:3.12.0.2;Target=TRINITY_DN10809_c0_g1_i2 128 181 +;Gap=M54
scaffold286|size362275	blastn	match_part	298767	298820	42	+	.	ID=scaffold286|size362275:hsp:65579:3.12.0.2;Parent=scaffold286|size362275:hit:33527:3.12.0.2;Target=TRINITY_DN10809_c0_g1_i2 422 475 +;Gap=M54
scaffold286|size362275	blastn	match_part	299085	299166	52	+	.	ID=scaffold286|size362275:hsp:65580:3.12.0.2;Parent=scaffold286|size362275:hit:33527:3.12.0.2;Target=TRINITY_DN10809_c0_g1_i2 100 181 +;Gap=M82
scaffold286|size362275	blastn	match_part	299105	299166	50	+	.	ID=scaffold286|size362275:hsp:65581:3.12.0.2;Parent=scaffold286|size362275:hit:33527:3.12.0.2;Target=TRINITY_DN10809_c0_g1_i2 414 475 +;Gap=M62
scaffold286|size362275	blastn	match_part	299277	299339	39	+	.	ID=scaffold286|size362275:hsp:65582:3.12.0.2;Parent=scaffold286|size362275:hit:33527:3.12.0.2;Target=TRINITY_DN10809_c0_g1_i2 217 279 +;Gap=M63
scaffold286|size362275	blastn	match_part	299286	299339	48	+	.	ID=scaffold286|size362275:hsp:65583:3.12.0.2;Parent=scaffold286|size362275:hit:33527:3.12.0.2;Target=TRINITY_DN10809_c0_g1_i2 128 181 +;Gap=M54
scaffold286|size362275	blastn	match_part	299286	299339	48	+	.	ID=scaffold286|size362275:hsp:65584:3.12.0.2;Parent=scaffold286|size362275:hit:33527:3.12.0.2;Target=TRINITY_DN10809_c0_g1_i2 422 475 +;Gap=M54
scaffold286|size362275	blastn	match_part	299461	299512	46	+	.	ID=scaffold286|size362275:hsp:65585:3.12.0.2;Parent=scaffold286|size362275:hit:33527:3.12.0.2;Target=TRINITY_DN10809_c0_g1_i2 130 181 +;Gap=M52
scaffold286|size362275	blastn	match_part	299461	299512	46	+	.	ID=scaffold286|size362275:hsp:65586:3.12.0.2;Parent=scaffold286|size362275:hit:33527:3.12.0.2;Target=TRINITY_DN10809_c0_g1_i2 424 475 +;Gap=M52
scaffold286|size362275	blastn	match_part	299632	299667	36	+	.	ID=scaffold286|size362275:hsp:65587:3.12.0.2;Parent=scaffold286|size362275:hit:33527:3.12.0.2;Target=TRINITY_DN10809_c0_g1_i2 225 260 +;Gap=M36
scaffold286|size362275	blastn	expressed_sequence_match	326441	326681	125	-	.	ID=scaffold286|size362275:hit:33528:3.12.0.2;Name=TRINITY_DN15743_c0_g2_i1;score=125
scaffold286|size362275	blastn	match_part	326441	326681	125	-	.	ID=scaffold286|size362275:hsp:65588:3.12.0.2;Parent=scaffold286|size362275:hit:33528:3.12.0.2;Target=TRINITY_DN15743_c0_g2_i1 126 368 +;Gap=M241
scaffold286|size362275	blastn	expressed_sequence_match	318105	326565	85	-	.	ID=scaffold286|size362275:hit:33529:3.12.0.2;Name=TRINITY_DN2301_c1_g1_i1;score=85
scaffold286|size362275	blastn	match_part	326441	326565	85	-	.	ID=scaffold286|size362275:hsp:65589:3.12.0.2;Parent=scaffold286|size362275:hit:33529:3.12.0.2;Target=TRINITY_DN2301_c1_g1_i1 1 130 +;Gap=M125
scaffold286|size362275	blastn	match_part	318105	318144	40	-	.	ID=scaffold286|size362275:hsp:65590:3.12.0.2;Parent=scaffold286|size362275:hit:33529:3.12.0.2;Target=TRINITY_DN2301_c1_g1_i1 91 130 +;Gap=M40
scaffold286|size362275	blastn	expressed_sequence_match	326471	326602	82	-	.	ID=scaffold286|size362275:hit:33530:3.12.0.2;Name=TRINITY_DN6776_c0_g7_i1;score=82
scaffold286|size362275	blastn	match_part	326471	326602	82	-	.	ID=scaffold286|size362275:hsp:65591:3.12.0.2;Parent=scaffold286|size362275:hit:33530:3.12.0.2;Target=TRINITY_DN6776_c0_g7_i1 132 265 +;Gap=M132
scaffold286|size362275	blastn	expressed_sequence_match	326441	326602	76	-	.	ID=scaffold286|size362275:hit:33531:3.12.0.2;Name=TRINITY_DN15743_c0_g2_i2;score=76
scaffold286|size362275	blastn	match_part	326441	326602	76	-	.	ID=scaffold286|size362275:hsp:65592:3.12.0.2;Parent=scaffold286|size362275:hit:33531:3.12.0.2;Target=TRINITY_DN15743_c0_g2_i2 103 266 +;Gap=M162
scaffold286|size362275	blastn	expressed_sequence_match	326471	326602	58	-	.	ID=scaffold286|size362275:hit:33532:3.12.0.2;Name=TRINITY_DN6776_c0_g8_i1;score=58
scaffold286|size362275	blastn	match_part	326471	326602	58	-	.	ID=scaffold286|size362275:hsp:65593:3.12.0.2;Parent=scaffold286|size362275:hit:33532:3.12.0.2;Target=TRINITY_DN6776_c0_g8_i1 183 316 +;Gap=M132
scaffold286|size362275	blastn	expressed_sequence_match	318299	326681	93	-	.	ID=scaffold286|size362275:hit:33533:3.12.0.2;Name=TRINITY_DN6776_c0_g1_i1;score=93
scaffold286|size362275	blastn	match_part	326525	326681	93	-	.	ID=scaffold286|size362275:hsp:65594:3.12.0.2;Parent=scaffold286|size362275:hit:33533:3.12.0.2;Target=TRINITY_DN6776_c0_g1_i1 51 208 +;Gap=M157
scaffold286|size362275	blastn	match_part	318299	318347	37	-	.	ID=scaffold286|size362275:hsp:65595:3.12.0.2;Parent=scaffold286|size362275:hit:33533:3.12.0.2;Target=TRINITY_DN6776_c0_g1_i1 51 99 +;Gap=M49
scaffold286|size362275	blastn	expressed_sequence_match	326441	326602	82	-	.	ID=scaffold286|size362275:hit:33534:3.12.0.2;Name=TRINITY_DN15743_c0_g3_i1;score=82
scaffold286|size362275	blastn	match_part	326441	326602	82	-	.	ID=scaffold286|size362275:hsp:65596:3.12.0.2;Parent=scaffold286|size362275:hit:33534:3.12.0.2;Target=TRINITY_DN15743_c0_g3_i1 6 169 +;Gap=M162
scaffold286|size362275	blastn	expressed_sequence_match	326471	326602	76	-	.	ID=scaffold286|size362275:hit:33535:3.12.0.2;Name=TRINITY_DN6776_c0_g10_i1;score=76
scaffold286|size362275	blastn	match_part	326471	326602	76	-	.	ID=scaffold286|size362275:hsp:65597:3.12.0.2;Parent=scaffold286|size362275:hit:33535:3.12.0.2;Target=TRINITY_DN6776_c0_g10_i1 163 296 +;Gap=M132
scaffold286|size362275	blastn	expressed_sequence_match	326471	326625	81	-	.	ID=scaffold286|size362275:hit:33536:3.12.0.2;Name=TRINITY_DN6776_c0_g2_i1;score=81
scaffold286|size362275	blastn	match_part	326471	326625	81	-	.	ID=scaffold286|size362275:hsp:65598:3.12.0.2;Parent=scaffold286|size362275:hit:33536:3.12.0.2;Target=TRINITY_DN6776_c0_g2_i1 158 314 +;Gap=M155
scaffold286|size362275	blastn	expressed_sequence_match	326471	326602	64	-	.	ID=scaffold286|size362275:hit:33537:3.12.0.2;Name=TRINITY_DN6776_c0_g3_i1;score=64
scaffold286|size362275	blastn	match_part	326471	326602	64	-	.	ID=scaffold286|size362275:hsp:65599:3.12.0.2;Parent=scaffold286|size362275:hit:33537:3.12.0.2;Target=TRINITY_DN6776_c0_g3_i1 132 265 +;Gap=M132
scaffold286|size362275	blastn	expressed_sequence_match	326447	326625	93	-	.	ID=scaffold286|size362275:hit:33538:3.12.0.2;Name=TRINITY_DN6776_c0_g2_i2;score=93
scaffold286|size362275	blastn	match_part	326447	326625	93	-	.	ID=scaffold286|size362275:hsp:65600:3.12.0.2;Parent=scaffold286|size362275:hit:33538:3.12.0.2;Target=TRINITY_DN6776_c0_g2_i2 158 338 +;Gap=M179
scaffold286|size362275	blastn	expressed_sequence_match	326447	326625	93	-	.	ID=scaffold286|size362275:hit:33539:3.12.0.2;Name=TRINITY_DN6776_c0_g2_i3;score=93
scaffold286|size362275	blastn	match_part	326447	326625	93	-	.	ID=scaffold286|size362275:hsp:65601:3.12.0.2;Parent=scaffold286|size362275:hit:33539:3.12.0.2;Target=TRINITY_DN6776_c0_g2_i3 178 358 +;Gap=M179
scaffold286|size362275	blastn	expressed_sequence_match	326471	326625	81	-	.	ID=scaffold286|size362275:hit:33540:3.12.0.2;Name=TRINITY_DN6776_c0_g2_i4;score=81
scaffold286|size362275	blastn	match_part	326471	326625	81	-	.	ID=scaffold286|size362275:hsp:65602:3.12.0.2;Parent=scaffold286|size362275:hit:33540:3.12.0.2;Target=TRINITY_DN6776_c0_g2_i4 178 334 +;Gap=M155
scaffold286|size362275	blastn	expressed_sequence_match	326471	326681	107	-	.	ID=scaffold286|size362275:hit:33541:3.12.0.2;Name=TRINITY_DN6776_c0_g5_i1;score=107
scaffold286|size362275	blastn	match_part	326471	326681	107	-	.	ID=scaffold286|size362275:hsp:65603:3.12.0.2;Parent=scaffold286|size362275:hit:33541:3.12.0.2;Target=TRINITY_DN6776_c0_g5_i1 206 418 +;Gap=M211
scaffold286|size362275	blastn	expressed_sequence_match	326471	326602	76	-	.	ID=scaffold286|size362275:hit:33542:3.12.0.2;Name=TRINITY_DN6776_c0_g6_i1;score=76
scaffold286|size362275	blastn	match_part	326471	326602	76	-	.	ID=scaffold286|size362275:hsp:65604:3.12.0.2;Parent=scaffold286|size362275:hit:33542:3.12.0.2;Target=TRINITY_DN6776_c0_g6_i1 108 241 +;Gap=M132
scaffold286|size362275	blastn	expressed_sequence_match	327998	337679	425	-	.	ID=scaffold286|size362275:hit:33543:3.12.0.2;Name=TRINITY_DN12726_c0_g1_i1;score=425
scaffold286|size362275	blastn	match_part	337245	337679	425	-	.	ID=scaffold286|size362275:hsp:65605:3.12.0.2;Parent=scaffold286|size362275:hit:33543:3.12.0.2;Target=TRINITY_DN12726_c0_g1_i1 29 464 +;Gap=M435
scaffold286|size362275	blastn	match_part	327998	328433	436	-	.	ID=scaffold286|size362275:hsp:65606:3.12.0.2;Parent=scaffold286|size362275:hit:33543:3.12.0.2;Target=TRINITY_DN12726_c0_g1_i1 29 464 +;Gap=M436
scaffold286|size362275	blastn	expressed_sequence_match	330692	340146	198	+	.	ID=scaffold286|size362275:hit:33544:3.12.0.2;Name=TRINITY_DN29356_c0_g1_i1;score=198
scaffold286|size362275	blastn	match_part	330692	330901	198	+	.	ID=scaffold286|size362275:hsp:65607:3.12.0.2;Parent=scaffold286|size362275:hit:33544:3.12.0.2;Target=TRINITY_DN29356_c0_g1_i1 1 210 +;Gap=M210
scaffold286|size362275	blastn	match_part	339937	340146	210	+	.	ID=scaffold286|size362275:hsp:65608:3.12.0.2;Parent=scaffold286|size362275:hit:33544:3.12.0.2;Target=TRINITY_DN29356_c0_g1_i1 1 210 +;Gap=M210
scaffold286|size362275	blastn	expressed_sequence_match	327893	339992	2809	-	.	ID=scaffold286|size362275:hit:33545:3.12.0.2;Name=TRINITY_DN12636_c0_g1_i1;score=2809
scaffold286|size362275	blastn	match_part	337140	339992	2809	-	.	ID=scaffold286|size362275:hsp:65609:3.12.0.2;Parent=scaffold286|size362275:hit:33545:3.12.0.2;Target=TRINITY_DN12636_c0_g1_i1 1 2855 +;Gap=M2853
scaffold286|size362275	blastn	match_part	327893	330747	2849	-	.	ID=scaffold286|size362275:hsp:65610:3.12.0.2;Parent=scaffold286|size362275:hit:33545:3.12.0.2;Target=TRINITY_DN12636_c0_g1_i1 1 2855 +;Gap=M2855
scaffold286|size362275	est2genome	expressed_sequence_match	200659	200927	1013	-	.	ID=scaffold286|size362275:hit:33546:3.12.0.2;Name=TRINITY_DN9400_c0_g2_i1;score=1013
scaffold286|size362275	est2genome	match_part	200659	200927	1013	-	.	ID=scaffold286|size362275:hsp:65611:3.12.0.2;Parent=scaffold286|size362275:hit:33546:3.12.0.2;Target=TRINITY_DN9400_c0_g2_i1 5 270 +;Gap=M269
scaffold286|size362275	est2genome	expressed_sequence_match	200432	200831	1542	-	.	ID=scaffold286|size362275:hit:33547:3.12.0.2;Name=TRINITY_DN16117_c0_g1_i1;score=1542
scaffold286|size362275	est2genome	match_part	200432	200831	1542	-	.	ID=scaffold286|size362275:hsp:65612:3.12.0.2;Parent=scaffold286|size362275:hit:33547:3.12.0.2;Target=TRINITY_DN16117_c0_g1_i1 2 398 -;Gap=M400
scaffold286|size362275	est2genome	expressed_sequence_match	200430	200718	1157	-	.	ID=scaffold286|size362275:hit:33548:3.12.0.2;Name=TRINITY_DN9038_c0_g3_i1;score=1157
scaffold286|size362275	est2genome	match_part	200430	200718	1157	-	.	ID=scaffold286|size362275:hsp:65613:3.12.0.2;Parent=scaffold286|size362275:hit:33548:3.12.0.2;Target=TRINITY_DN9038_c0_g3_i1 1 289 +;Gap=M289
scaffold286|size362275	est2genome	expressed_sequence_match	213238	216747	16399	+	.	ID=scaffold286|size362275:hit:33549:3.12.0.2;Name=TRINITY_DN1752_c0_g1_i1;score=16399
scaffold286|size362275	est2genome	match_part	213238	214344	16399	+	.	ID=scaffold286|size362275:hsp:65614:3.12.0.2;Parent=scaffold286|size362275:hit:33549:3.12.0.2;Target=TRINITY_DN1752_c0_g1_i1 1 1107 +;Gap=M1107
scaffold286|size362275	est2genome	match_part	214462	215247	16399	+	.	ID=scaffold286|size362275:hsp:65615:3.12.0.2;Parent=scaffold286|size362275:hit:33549:3.12.0.2;Target=TRINITY_DN1752_c0_g1_i1 1108 1893 +;Gap=M786
scaffold286|size362275	est2genome	match_part	215351	216747	16399	+	.	ID=scaffold286|size362275:hsp:65616:3.12.0.2;Parent=scaffold286|size362275:hit:33549:3.12.0.2;Target=TRINITY_DN1752_c0_g1_i1 1894 3290 +;Gap=M1397
scaffold286|size362275	est2genome	expressed_sequence_match	214930	216835	9001	+	.	ID=scaffold286|size362275:hit:33550:3.12.0.2;Name=TRINITY_DN12867_c0_g2_i1;score=9001
scaffold286|size362275	est2genome	match_part	214930	215247	9001	+	.	ID=scaffold286|size362275:hsp:65617:3.12.0.2;Parent=scaffold286|size362275:hit:33550:3.12.0.2;Target=TRINITY_DN12867_c0_g2_i1 1 318 +;Gap=M318
scaffold286|size362275	est2genome	match_part	215351	216835	9001	+	.	ID=scaffold286|size362275:hsp:65618:3.12.0.2;Parent=scaffold286|size362275:hit:33550:3.12.0.2;Target=TRINITY_DN12867_c0_g2_i1 319 1803 +;Gap=M1485
scaffold286|size362275	est2genome	expressed_sequence_match	214930	216835	9530	+	.	ID=scaffold286|size362275:hit:33551:3.12.0.2;Name=TRINITY_DN12867_c0_g2_i2;score=9530
scaffold286|size362275	est2genome	match_part	214930	216835	9530	+	.	ID=scaffold286|size362275:hsp:65619:3.12.0.2;Parent=scaffold286|size362275:hit:33551:3.12.0.2;Target=TRINITY_DN12867_c0_g2_i2 1 1906 +;Gap=M1906
scaffold286|size362275	est2genome	expressed_sequence_match	213100	214826	8618	-	.	ID=scaffold286|size362275:hit:33552:3.12.0.2;Name=TRINITY_DN6204_c0_g2_i1;score=8618
scaffold286|size362275	est2genome	match_part	213100	214826	8618	-	.	ID=scaffold286|size362275:hsp:65620:3.12.0.2;Parent=scaffold286|size362275:hit:33552:3.12.0.2;Target=TRINITY_DN6204_c0_g2_i1 9 1734 +;Gap=M1727
scaffold286|size362275	est2genome	expressed_sequence_match	213100	214826	8018	-	.	ID=scaffold286|size362275:hit:33553:3.12.0.2;Name=TRINITY_DN6204_c0_g1_i1;score=8018
scaffold286|size362275	est2genome	match_part	214462	214826	8018	-	.	ID=scaffold286|size362275:hsp:65621:3.12.0.2;Parent=scaffold286|size362275:hit:33553:3.12.0.2;Target=TRINITY_DN6204_c0_g1_i1 9 373 +;Gap=M365
scaffold286|size362275	est2genome	match_part	213100	214344	8018	-	.	ID=scaffold286|size362275:hsp:65622:3.12.0.2;Parent=scaffold286|size362275:hit:33553:3.12.0.2;Target=TRINITY_DN6204_c0_g1_i1 374 1617 +;Gap=M1245
scaffold286|size362275	est2genome	expressed_sequence_match	219586	219840	1023	+	.	ID=scaffold286|size362275:hit:33554:3.12.0.2;Name=TRINITY_DN13298_c0_g1_i1;score=1023
scaffold286|size362275	est2genome	match_part	219586	219840	1023	+	.	ID=scaffold286|size362275:hsp:65623:3.12.0.2;Parent=scaffold286|size362275:hit:33554:3.12.0.2;Target=TRINITY_DN13298_c0_g1_i1 26 280 +;Gap=M255
scaffold286|size362275	est2genome	expressed_sequence_match	218595	218832	966	-	.	ID=scaffold286|size362275:hit:33555:3.12.0.2;Name=TRINITY_DN9288_c0_g1_i1;score=966
scaffold286|size362275	est2genome	match_part	218595	218832	966	-	.	ID=scaffold286|size362275:hsp:65624:3.12.0.2;Parent=scaffold286|size362275:hit:33555:3.12.0.2;Target=TRINITY_DN9288_c0_g1_i1 19 255 +;Gap=M238
scaffold286|size362275	est2genome	expressed_sequence_match	221044	221271	927	+	.	ID=scaffold286|size362275:hit:33556:3.12.0.2;Name=TRINITY_DN9744_c0_g1_i1;score=927
scaffold286|size362275	est2genome	match_part	221044	221271	927	+	.	ID=scaffold286|size362275:hsp:65625:3.12.0.2;Parent=scaffold286|size362275:hit:33556:3.12.0.2;Target=TRINITY_DN9744_c0_g1_i1 1 220 -;Gap=M228
scaffold286|size362275	est2genome	expressed_sequence_match	217844	224420	1549	+	.	ID=scaffold286|size362275:hit:33557:3.12.0.2;Name=TRINITY_DN15476_c0_g2_i2;score=1549
scaffold286|size362275	est2genome	match_part	217844	217970	1549	+	.	ID=scaffold286|size362275:hsp:65626:3.12.0.2;Parent=scaffold286|size362275:hit:33557:3.12.0.2;Target=TRINITY_DN15476_c0_g2_i2 12 132 +;Gap=M127
scaffold286|size362275	est2genome	match_part	224110	224420	1549	+	.	ID=scaffold286|size362275:hsp:65627:3.12.0.2;Parent=scaffold286|size362275:hit:33557:3.12.0.2;Target=TRINITY_DN15476_c0_g2_i2 133 442 +;Gap=M311
scaffold286|size362275	est2genome	expressed_sequence_match	221507	222026	2456	+	.	ID=scaffold286|size362275:hit:33558:3.12.0.2;Name=TRINITY_DN12907_c0_g1_i1;score=2456
scaffold286|size362275	est2genome	match_part	221507	222026	2456	+	.	ID=scaffold286|size362275:hsp:65628:3.12.0.2;Parent=scaffold286|size362275:hit:33558:3.12.0.2;Target=TRINITY_DN12907_c0_g1_i1 1 520 -;Gap=M520
scaffold286|size362275	est2genome	expressed_sequence_match	220993	221271	1197	+	.	ID=scaffold286|size362275:hit:33559:3.12.0.2;Name=TRINITY_DN9744_c0_g1_i2;score=1197
scaffold286|size362275	est2genome	match_part	220993	221271	1197	+	.	ID=scaffold286|size362275:hsp:65629:3.12.0.2;Parent=scaffold286|size362275:hit:33559:3.12.0.2;Target=TRINITY_DN9744_c0_g1_i2 1 279 -;Gap=M279
scaffold286|size362275	est2genome	expressed_sequence_match	226408	227891	7420	-	.	ID=scaffold286|size362275:hit:33560:3.12.0.2;Name=TRINITY_DN8183_c0_g1_i1;score=7420
scaffold286|size362275	est2genome	match_part	226408	227891	7420	-	.	ID=scaffold286|size362275:hsp:65630:3.12.0.2;Parent=scaffold286|size362275:hit:33560:3.12.0.2;Target=TRINITY_DN8183_c0_g1_i1 1 1484 +;Gap=M1484
scaffold286|size362275	est2genome	expressed_sequence_match	226405	227904	7076	-	.	ID=scaffold286|size362275:hit:33561:3.12.0.2;Name=TRINITY_DN3964_c0_g1_i1;score=7076
scaffold286|size362275	est2genome	match_part	227169	227904	7076	-	.	ID=scaffold286|size362275:hsp:65631:3.12.0.2;Parent=scaffold286|size362275:hit:33561:3.12.0.2;Target=TRINITY_DN3964_c0_g1_i1 694 1429 -;Gap=M736
scaffold286|size362275	est2genome	match_part	226405	227087	7076	-	.	ID=scaffold286|size362275:hsp:65632:3.12.0.2;Parent=scaffold286|size362275:hit:33561:3.12.0.2;Target=TRINITY_DN3964_c0_g1_i1 11 693 -;Gap=M683
scaffold286|size362275	est2genome	expressed_sequence_match	226405	227904	6531	-	.	ID=scaffold286|size362275:hit:33562:3.12.0.2;Name=TRINITY_DN3964_c0_g1_i2;score=6531
scaffold286|size362275	est2genome	match_part	227355	227904	6531	-	.	ID=scaffold286|size362275:hsp:65633:3.12.0.2;Parent=scaffold286|size362275:hit:33562:3.12.0.2;Target=TRINITY_DN3964_c0_g1_i2 775 1324 -;Gap=M550
scaffold286|size362275	est2genome	match_part	227169	227249	6531	-	.	ID=scaffold286|size362275:hsp:65634:3.12.0.2;Parent=scaffold286|size362275:hit:33562:3.12.0.2;Target=TRINITY_DN3964_c0_g1_i2 694 774 -;Gap=M81
scaffold286|size362275	est2genome	match_part	226405	227087	6531	-	.	ID=scaffold286|size362275:hsp:65635:3.12.0.2;Parent=scaffold286|size362275:hit:33562:3.12.0.2;Target=TRINITY_DN3964_c0_g1_i2 11 693 -;Gap=M683
scaffold286|size362275	est2genome	expressed_sequence_match	235032	240825	26714	-	.	ID=scaffold286|size362275:hit:33563:3.12.0.2;Name=TRINITY_DN17002_c0_g1_i12;score=26714
scaffold286|size362275	est2genome	match_part	240363	240825	26714	-	.	ID=scaffold286|size362275:hsp:65636:3.12.0.2;Parent=scaffold286|size362275:hit:33563:3.12.0.2;Target=TRINITY_DN17002_c0_g1_i12 1 463 +;Gap=M463
scaffold286|size362275	est2genome	match_part	239675	240268	26714	-	.	ID=scaffold286|size362275:hsp:65637:3.12.0.2;Parent=scaffold286|size362275:hit:33563:3.12.0.2;Target=TRINITY_DN17002_c0_g1_i12 464 1057 +;Gap=M594
scaffold286|size362275	est2genome	match_part	239014	239582	26714	-	.	ID=scaffold286|size362275:hsp:65638:3.12.0.2;Parent=scaffold286|size362275:hit:33563:3.12.0.2;Target=TRINITY_DN17002_c0_g1_i12 1058 1626 +;Gap=M569
scaffold286|size362275	est2genome	match_part	238317	238934	26714	-	.	ID=scaffold286|size362275:hsp:65639:3.12.0.2;Parent=scaffold286|size362275:hit:33563:3.12.0.2;Target=TRINITY_DN17002_c0_g1_i12 1627 2244 +;Gap=M618
scaffold286|size362275	est2genome	match_part	236841	238235	26714	-	.	ID=scaffold286|size362275:hsp:65640:3.12.0.2;Parent=scaffold286|size362275:hit:33563:3.12.0.2;Target=TRINITY_DN17002_c0_g1_i12 2245 3640 +;Gap=M1395
scaffold286|size362275	est2genome	match_part	235032	236767	26714	-	.	ID=scaffold286|size362275:hsp:65641:3.12.0.2;Parent=scaffold286|size362275:hit:33563:3.12.0.2;Target=TRINITY_DN17002_c0_g1_i12 3641 5381 +;Gap=M1736
scaffold286|size362275	est2genome	expressed_sequence_match	236707	237413	3064	-	.	ID=scaffold286|size362275:hit:33564:3.12.0.2;Name=TRINITY_DN17002_c0_g1_i2;score=3064
scaffold286|size362275	est2genome	match_part	237391	237413	3064	-	.	ID=scaffold286|size362275:hsp:65642:3.12.0.2;Parent=scaffold286|size362275:hit:33564:3.12.0.2;Target=TRINITY_DN17002_c0_g1_i2 1 23 +;Gap=M23
scaffold286|size362275	est2genome	match_part	236707	237304	3064	-	.	ID=scaffold286|size362275:hsp:65643:3.12.0.2;Parent=scaffold286|size362275:hit:33564:3.12.0.2;Target=TRINITY_DN17002_c0_g1_i2 24 621 +;Gap=M598
scaffold286|size362275	est2genome	expressed_sequence_match	235032	240825	25847	-	.	ID=scaffold286|size362275:hit:33565:3.12.0.2;Name=TRINITY_DN17002_c0_g1_i13;score=25847
scaffold286|size362275	est2genome	match_part	240363	240825	25847	-	.	ID=scaffold286|size362275:hsp:65644:3.12.0.2;Parent=scaffold286|size362275:hit:33565:3.12.0.2;Target=TRINITY_DN17002_c0_g1_i13 1 463 +;Gap=M463
scaffold286|size362275	est2genome	match_part	239014	240268	25847	-	.	ID=scaffold286|size362275:hsp:65645:3.12.0.2;Parent=scaffold286|size362275:hit:33565:3.12.0.2;Target=TRINITY_DN17002_c0_g1_i13 464 1718 +;Gap=M1255
scaffold286|size362275	est2genome	match_part	238317	238934	25847	-	.	ID=scaffold286|size362275:hsp:65646:3.12.0.2;Parent=scaffold286|size362275:hit:33565:3.12.0.2;Target=TRINITY_DN17002_c0_g1_i13 1719 2336 +;Gap=M618
scaffold286|size362275	est2genome	match_part	237391	238235	25847	-	.	ID=scaffold286|size362275:hsp:65647:3.12.0.2;Parent=scaffold286|size362275:hit:33565:3.12.0.2;Target=TRINITY_DN17002_c0_g1_i13 2337 3182 +;Gap=M845
scaffold286|size362275	est2genome	match_part	237269	237304	25847	-	.	ID=scaffold286|size362275:hsp:65648:3.12.0.2;Parent=scaffold286|size362275:hit:33565:3.12.0.2;Target=TRINITY_DN17002_c0_g1_i13 3183 3218 +;Gap=M36
scaffold286|size362275	est2genome	match_part	237047	237189	25847	-	.	ID=scaffold286|size362275:hsp:65649:3.12.0.2;Parent=scaffold286|size362275:hit:33565:3.12.0.2;Target=TRINITY_DN17002_c0_g1_i13 3219 3361 +;Gap=M143
scaffold286|size362275	est2genome	match_part	236841	236954	25847	-	.	ID=scaffold286|size362275:hsp:65650:3.12.0.2;Parent=scaffold286|size362275:hit:33565:3.12.0.2;Target=TRINITY_DN17002_c0_g1_i13 3362 3475 +;Gap=M114
scaffold286|size362275	est2genome	match_part	235032	236767	25847	-	.	ID=scaffold286|size362275:hsp:65651:3.12.0.2;Parent=scaffold286|size362275:hit:33565:3.12.0.2;Target=TRINITY_DN17002_c0_g1_i13 3476 5216 +;Gap=M1736
scaffold286|size362275	est2genome	expressed_sequence_match	235204	240825	26340	-	.	ID=scaffold286|size362275:hit:33566:3.12.0.2;Name=TRINITY_DN17002_c0_g1_i3;score=26340
scaffold286|size362275	est2genome	match_part	239675	240825	26340	-	.	ID=scaffold286|size362275:hsp:65652:3.12.0.2;Parent=scaffold286|size362275:hit:33566:3.12.0.2;Target=TRINITY_DN17002_c0_g1_i3 1 1151 +;Gap=M1151
scaffold286|size362275	est2genome	match_part	239014	239582	26340	-	.	ID=scaffold286|size362275:hsp:65653:3.12.0.2;Parent=scaffold286|size362275:hit:33566:3.12.0.2;Target=TRINITY_DN17002_c0_g1_i3 1152 1720 +;Gap=M569
scaffold286|size362275	est2genome	match_part	238317	238934	26340	-	.	ID=scaffold286|size362275:hsp:65654:3.12.0.2;Parent=scaffold286|size362275:hit:33566:3.12.0.2;Target=TRINITY_DN17002_c0_g1_i3 1721 2338 +;Gap=M618
scaffold286|size362275	est2genome	match_part	236841	238235	26340	-	.	ID=scaffold286|size362275:hsp:65655:3.12.0.2;Parent=scaffold286|size362275:hit:33566:3.12.0.2;Target=TRINITY_DN17002_c0_g1_i3 2339 3734 +;Gap=M1395
scaffold286|size362275	est2genome	match_part	235204	236767	26340	-	.	ID=scaffold286|size362275:hsp:65656:3.12.0.2;Parent=scaffold286|size362275:hit:33566:3.12.0.2;Target=TRINITY_DN17002_c0_g1_i3 3735 5303 +;Gap=M1564
scaffold286|size362275	est2genome	expressed_sequence_match	235330	240825	26213	-	.	ID=scaffold286|size362275:hit:33567:3.12.0.2;Name=TRINITY_DN17002_c0_g1_i14;score=26213
scaffold286|size362275	est2genome	match_part	239014	240825	26213	-	.	ID=scaffold286|size362275:hsp:65657:3.12.0.2;Parent=scaffold286|size362275:hit:33567:3.12.0.2;Target=TRINITY_DN17002_c0_g1_i14 1 1812 +;Gap=M1812
scaffold286|size362275	est2genome	match_part	238317	238934	26213	-	.	ID=scaffold286|size362275:hsp:65658:3.12.0.2;Parent=scaffold286|size362275:hit:33567:3.12.0.2;Target=TRINITY_DN17002_c0_g1_i14 1813 2430 +;Gap=M618
scaffold286|size362275	est2genome	match_part	236841	238235	26213	-	.	ID=scaffold286|size362275:hsp:65659:3.12.0.2;Parent=scaffold286|size362275:hit:33567:3.12.0.2;Target=TRINITY_DN17002_c0_g1_i14 2431 3826 +;Gap=M1395
scaffold286|size362275	est2genome	match_part	235330	236767	26213	-	.	ID=scaffold286|size362275:hsp:65660:3.12.0.2;Parent=scaffold286|size362275:hit:33567:3.12.0.2;Target=TRINITY_DN17002_c0_g1_i14 3827 5264 +;Gap=M1438
scaffold286|size362275	est2genome	expressed_sequence_match	236707	240825	17893	-	.	ID=scaffold286|size362275:hit:33568:3.12.0.2;Name=TRINITY_DN17002_c0_g1_i4;score=17893
scaffold286|size362275	est2genome	match_part	239675	240825	17893	-	.	ID=scaffold286|size362275:hsp:65661:3.12.0.2;Parent=scaffold286|size362275:hit:33568:3.12.0.2;Target=TRINITY_DN17002_c0_g1_i4 1 1151 +;Gap=M1151
scaffold286|size362275	est2genome	match_part	239014	239582	17893	-	.	ID=scaffold286|size362275:hsp:65662:3.12.0.2;Parent=scaffold286|size362275:hit:33568:3.12.0.2;Target=TRINITY_DN17002_c0_g1_i4 1152 1720 +;Gap=M569
scaffold286|size362275	est2genome	match_part	238317	238934	17893	-	.	ID=scaffold286|size362275:hsp:65663:3.12.0.2;Parent=scaffold286|size362275:hit:33568:3.12.0.2;Target=TRINITY_DN17002_c0_g1_i4 1721 2338 +;Gap=M618
scaffold286|size362275	est2genome	match_part	237391	238235	17893	-	.	ID=scaffold286|size362275:hsp:65664:3.12.0.2;Parent=scaffold286|size362275:hit:33568:3.12.0.2;Target=TRINITY_DN17002_c0_g1_i4 2339 3184 +;Gap=M845
scaffold286|size362275	est2genome	match_part	237269	237304	17893	-	.	ID=scaffold286|size362275:hsp:65665:3.12.0.2;Parent=scaffold286|size362275:hit:33568:3.12.0.2;Target=TRINITY_DN17002_c0_g1_i4 3185 3220 +;Gap=M36
scaffold286|size362275	est2genome	match_part	237047	237189	17893	-	.	ID=scaffold286|size362275:hsp:65666:3.12.0.2;Parent=scaffold286|size362275:hit:33568:3.12.0.2;Target=TRINITY_DN17002_c0_g1_i4 3221 3363 +;Gap=M143
scaffold286|size362275	est2genome	match_part	236707	236954	17893	-	.	ID=scaffold286|size362275:hsp:65667:3.12.0.2;Parent=scaffold286|size362275:hit:33568:3.12.0.2;Target=TRINITY_DN17002_c0_g1_i4 3364 3611 +;Gap=M248
scaffold286|size362275	est2genome	expressed_sequence_match	236707	240825	18749	-	.	ID=scaffold286|size362275:hit:33569:3.12.0.2;Name=TRINITY_DN17002_c0_g1_i16;score=18749
scaffold286|size362275	est2genome	match_part	240363	240825	18749	-	.	ID=scaffold286|size362275:hsp:65668:3.12.0.2;Parent=scaffold286|size362275:hit:33569:3.12.0.2;Target=TRINITY_DN17002_c0_g1_i16 1 463 +;Gap=M463
scaffold286|size362275	est2genome	match_part	239675	240268	18749	-	.	ID=scaffold286|size362275:hsp:65669:3.12.0.2;Parent=scaffold286|size362275:hit:33569:3.12.0.2;Target=TRINITY_DN17002_c0_g1_i16 464 1057 +;Gap=M594
scaffold286|size362275	est2genome	match_part	239014	239582	18749	-	.	ID=scaffold286|size362275:hsp:65670:3.12.0.2;Parent=scaffold286|size362275:hit:33569:3.12.0.2;Target=TRINITY_DN17002_c0_g1_i16 1058 1626 +;Gap=M569
scaffold286|size362275	est2genome	match_part	238317	238934	18749	-	.	ID=scaffold286|size362275:hsp:65671:3.12.0.2;Parent=scaffold286|size362275:hit:33569:3.12.0.2;Target=TRINITY_DN17002_c0_g1_i16 1627 2244 +;Gap=M618
scaffold286|size362275	est2genome	match_part	236707	238235	18749	-	.	ID=scaffold286|size362275:hsp:65672:3.12.0.2;Parent=scaffold286|size362275:hit:33569:3.12.0.2;Target=TRINITY_DN17002_c0_g1_i16 2245 3774 +;Gap=M1529
scaffold286|size362275	est2genome	expressed_sequence_match	235204	240825	26329	-	.	ID=scaffold286|size362275:hit:33570:3.12.0.2;Name=TRINITY_DN17002_c0_g1_i5;score=26329
scaffold286|size362275	est2genome	match_part	240363	240825	26329	-	.	ID=scaffold286|size362275:hsp:65673:3.12.0.2;Parent=scaffold286|size362275:hit:33570:3.12.0.2;Target=TRINITY_DN17002_c0_g1_i5 1 463 +;Gap=M463
scaffold286|size362275	est2genome	match_part	239014	240268	26329	-	.	ID=scaffold286|size362275:hsp:65674:3.12.0.2;Parent=scaffold286|size362275:hit:33570:3.12.0.2;Target=TRINITY_DN17002_c0_g1_i5 464 1718 +;Gap=M1255
scaffold286|size362275	est2genome	match_part	238317	238934	26329	-	.	ID=scaffold286|size362275:hsp:65675:3.12.0.2;Parent=scaffold286|size362275:hit:33570:3.12.0.2;Target=TRINITY_DN17002_c0_g1_i5 1719 2336 +;Gap=M618
scaffold286|size362275	est2genome	match_part	236841	238235	26329	-	.	ID=scaffold286|size362275:hsp:65676:3.12.0.2;Parent=scaffold286|size362275:hit:33570:3.12.0.2;Target=TRINITY_DN17002_c0_g1_i5 2337 3732 +;Gap=M1395
scaffold286|size362275	est2genome	match_part	235204	236767	26329	-	.	ID=scaffold286|size362275:hsp:65677:3.12.0.2;Parent=scaffold286|size362275:hit:33570:3.12.0.2;Target=TRINITY_DN17002_c0_g1_i5 3733 5301 +;Gap=M1564
scaffold286|size362275	est2genome	expressed_sequence_match	235032	240825	25858	-	.	ID=scaffold286|size362275:hit:33571:3.12.0.2;Name=TRINITY_DN17002_c0_g1_i17;score=25858
scaffold286|size362275	est2genome	match_part	239675	240825	25858	-	.	ID=scaffold286|size362275:hsp:65678:3.12.0.2;Parent=scaffold286|size362275:hit:33571:3.12.0.2;Target=TRINITY_DN17002_c0_g1_i17 1 1151 +;Gap=M1151
scaffold286|size362275	est2genome	match_part	239014	239582	25858	-	.	ID=scaffold286|size362275:hsp:65679:3.12.0.2;Parent=scaffold286|size362275:hit:33571:3.12.0.2;Target=TRINITY_DN17002_c0_g1_i17 1152 1720 +;Gap=M569
scaffold286|size362275	est2genome	match_part	238317	238934	25858	-	.	ID=scaffold286|size362275:hsp:65680:3.12.0.2;Parent=scaffold286|size362275:hit:33571:3.12.0.2;Target=TRINITY_DN17002_c0_g1_i17 1721 2338 +;Gap=M618
scaffold286|size362275	est2genome	match_part	237391	238235	25858	-	.	ID=scaffold286|size362275:hsp:65681:3.12.0.2;Parent=scaffold286|size362275:hit:33571:3.12.0.2;Target=TRINITY_DN17002_c0_g1_i17 2339 3184 +;Gap=M845
scaffold286|size362275	est2genome	match_part	237269	237304	25858	-	.	ID=scaffold286|size362275:hsp:65682:3.12.0.2;Parent=scaffold286|size362275:hit:33571:3.12.0.2;Target=TRINITY_DN17002_c0_g1_i17 3185 3220 +;Gap=M36
scaffold286|size362275	est2genome	match_part	237047	237189	25858	-	.	ID=scaffold286|size362275:hsp:65683:3.12.0.2;Parent=scaffold286|size362275:hit:33571:3.12.0.2;Target=TRINITY_DN17002_c0_g1_i17 3221 3363 +;Gap=M143
scaffold286|size362275	est2genome	match_part	236841	236954	25858	-	.	ID=scaffold286|size362275:hsp:65684:3.12.0.2;Parent=scaffold286|size362275:hit:33571:3.12.0.2;Target=TRINITY_DN17002_c0_g1_i17 3364 3477 +;Gap=M114
scaffold286|size362275	est2genome	match_part	235032	236767	25858	-	.	ID=scaffold286|size362275:hsp:65685:3.12.0.2;Parent=scaffold286|size362275:hit:33571:3.12.0.2;Target=TRINITY_DN17002_c0_g1_i17 3478 5218 +;Gap=M1736
scaffold286|size362275	est2genome	expressed_sequence_match	236707	240825	17882	-	.	ID=scaffold286|size362275:hit:33572:3.12.0.2;Name=TRINITY_DN17002_c0_g1_i6;score=17882
scaffold286|size362275	est2genome	match_part	240363	240825	17882	-	.	ID=scaffold286|size362275:hsp:65686:3.12.0.2;Parent=scaffold286|size362275:hit:33572:3.12.0.2;Target=TRINITY_DN17002_c0_g1_i6 1 463 +;Gap=M463
scaffold286|size362275	est2genome	match_part	239014	240268	17882	-	.	ID=scaffold286|size362275:hsp:65687:3.12.0.2;Parent=scaffold286|size362275:hit:33572:3.12.0.2;Target=TRINITY_DN17002_c0_g1_i6 464 1718 +;Gap=M1255
scaffold286|size362275	est2genome	match_part	238317	238934	17882	-	.	ID=scaffold286|size362275:hsp:65688:3.12.0.2;Parent=scaffold286|size362275:hit:33572:3.12.0.2;Target=TRINITY_DN17002_c0_g1_i6 1719 2336 +;Gap=M618
scaffold286|size362275	est2genome	match_part	237391	238235	17882	-	.	ID=scaffold286|size362275:hsp:65689:3.12.0.2;Parent=scaffold286|size362275:hit:33572:3.12.0.2;Target=TRINITY_DN17002_c0_g1_i6 2337 3182 +;Gap=M845
scaffold286|size362275	est2genome	match_part	237269	237304	17882	-	.	ID=scaffold286|size362275:hsp:65690:3.12.0.2;Parent=scaffold286|size362275:hit:33572:3.12.0.2;Target=TRINITY_DN17002_c0_g1_i6 3183 3218 +;Gap=M36
scaffold286|size362275	est2genome	match_part	237047	237189	17882	-	.	ID=scaffold286|size362275:hsp:65691:3.12.0.2;Parent=scaffold286|size362275:hit:33572:3.12.0.2;Target=TRINITY_DN17002_c0_g1_i6 3219 3361 +;Gap=M143
scaffold286|size362275	est2genome	match_part	236707	236954	17882	-	.	ID=scaffold286|size362275:hsp:65692:3.12.0.2;Parent=scaffold286|size362275:hit:33572:3.12.0.2;Target=TRINITY_DN17002_c0_g1_i6 3362 3609 +;Gap=M248
scaffold286|size362275	est2genome	expressed_sequence_match	235204	240825	25473	-	.	ID=scaffold286|size362275:hit:33573:3.12.0.2;Name=TRINITY_DN17002_c0_g1_i18;score=25473
scaffold286|size362275	est2genome	match_part	239014	240825	25473	-	.	ID=scaffold286|size362275:hsp:65693:3.12.0.2;Parent=scaffold286|size362275:hit:33573:3.12.0.2;Target=TRINITY_DN17002_c0_g1_i18 1 1812 +;Gap=M1812
scaffold286|size362275	est2genome	match_part	238317	238934	25473	-	.	ID=scaffold286|size362275:hsp:65694:3.12.0.2;Parent=scaffold286|size362275:hit:33573:3.12.0.2;Target=TRINITY_DN17002_c0_g1_i18 1813 2430 +;Gap=M618
scaffold286|size362275	est2genome	match_part	237391	238235	25473	-	.	ID=scaffold286|size362275:hsp:65695:3.12.0.2;Parent=scaffold286|size362275:hit:33573:3.12.0.2;Target=TRINITY_DN17002_c0_g1_i18 2431 3276 +;Gap=M845
scaffold286|size362275	est2genome	match_part	237269	237304	25473	-	.	ID=scaffold286|size362275:hsp:65696:3.12.0.2;Parent=scaffold286|size362275:hit:33573:3.12.0.2;Target=TRINITY_DN17002_c0_g1_i18 3277 3312 +;Gap=M36
scaffold286|size362275	est2genome	match_part	237047	237189	25473	-	.	ID=scaffold286|size362275:hsp:65697:3.12.0.2;Parent=scaffold286|size362275:hit:33573:3.12.0.2;Target=TRINITY_DN17002_c0_g1_i18 3313 3455 +;Gap=M143
scaffold286|size362275	est2genome	match_part	236841	236954	25473	-	.	ID=scaffold286|size362275:hsp:65698:3.12.0.2;Parent=scaffold286|size362275:hit:33573:3.12.0.2;Target=TRINITY_DN17002_c0_g1_i18 3456 3569 +;Gap=M114
scaffold286|size362275	est2genome	match_part	235204	236767	25473	-	.	ID=scaffold286|size362275:hsp:65699:3.12.0.2;Parent=scaffold286|size362275:hit:33573:3.12.0.2;Target=TRINITY_DN17002_c0_g1_i18 3570 5138 +;Gap=M1564
scaffold286|size362275	est2genome	expressed_sequence_match	236707	240825	19224	-	.	ID=scaffold286|size362275:hit:33574:3.12.0.2;Name=TRINITY_DN17002_c0_g1_i7;score=19224
scaffold286|size362275	est2genome	match_part	240363	240825	19224	-	.	ID=scaffold286|size362275:hsp:65700:3.12.0.2;Parent=scaffold286|size362275:hit:33574:3.12.0.2;Target=TRINITY_DN17002_c0_g1_i7 1 463 +;Gap=M463
scaffold286|size362275	est2genome	match_part	239014	240268	19224	-	.	ID=scaffold286|size362275:hsp:65701:3.12.0.2;Parent=scaffold286|size362275:hit:33574:3.12.0.2;Target=TRINITY_DN17002_c0_g1_i7 464 1718 +;Gap=M1255
scaffold286|size362275	est2genome	match_part	238317	238934	19224	-	.	ID=scaffold286|size362275:hsp:65702:3.12.0.2;Parent=scaffold286|size362275:hit:33574:3.12.0.2;Target=TRINITY_DN17002_c0_g1_i7 1719 2336 +;Gap=M618
scaffold286|size362275	est2genome	match_part	236707	238235	19224	-	.	ID=scaffold286|size362275:hsp:65703:3.12.0.2;Parent=scaffold286|size362275:hit:33574:3.12.0.2;Target=TRINITY_DN17002_c0_g1_i7 2337 3866 +;Gap=M1529
scaffold286|size362275	est2genome	expressed_sequence_match	236185	237068	4420	-	.	ID=scaffold286|size362275:hit:33575:3.12.0.2;Name=TRINITY_DN6741_c0_g1_i2;score=4420
scaffold286|size362275	est2genome	match_part	236185	237068	4420	-	.	ID=scaffold286|size362275:hsp:65704:3.12.0.2;Parent=scaffold286|size362275:hit:33575:3.12.0.2;Target=TRINITY_DN6741_c0_g1_i2 8 891 -;Gap=M884
scaffold286|size362275	est2genome	expressed_sequence_match	236707	240825	18272	-	.	ID=scaffold286|size362275:hit:33576:3.12.0.2;Name=TRINITY_DN17002_c0_g1_i8;score=18272
scaffold286|size362275	est2genome	match_part	240363	240825	18272	-	.	ID=scaffold286|size362275:hsp:65705:3.12.0.2;Parent=scaffold286|size362275:hit:33576:3.12.0.2;Target=TRINITY_DN17002_c0_g1_i8 1 463 +;Gap=M463
scaffold286|size362275	est2genome	match_part	239675	240268	18272	-	.	ID=scaffold286|size362275:hsp:65706:3.12.0.2;Parent=scaffold286|size362275:hit:33576:3.12.0.2;Target=TRINITY_DN17002_c0_g1_i8 464 1057 +;Gap=M594
scaffold286|size362275	est2genome	match_part	239014	239582	18272	-	.	ID=scaffold286|size362275:hsp:65707:3.12.0.2;Parent=scaffold286|size362275:hit:33576:3.12.0.2;Target=TRINITY_DN17002_c0_g1_i8 1058 1626 +;Gap=M569
scaffold286|size362275	est2genome	match_part	238317	238934	18272	-	.	ID=scaffold286|size362275:hsp:65708:3.12.0.2;Parent=scaffold286|size362275:hit:33576:3.12.0.2;Target=TRINITY_DN17002_c0_g1_i8 1627 2244 +;Gap=M618
scaffold286|size362275	est2genome	match_part	237047	238235	18272	-	.	ID=scaffold286|size362275:hsp:65709:3.12.0.2;Parent=scaffold286|size362275:hit:33576:3.12.0.2;Target=TRINITY_DN17002_c0_g1_i8 2245 3434 +;Gap=M1189
scaffold286|size362275	est2genome	match_part	236707	236954	18272	-	.	ID=scaffold286|size362275:hsp:65710:3.12.0.2;Parent=scaffold286|size362275:hit:33576:3.12.0.2;Target=TRINITY_DN17002_c0_g1_i8 3435 3682 +;Gap=M248
scaffold286|size362275	est2genome	expressed_sequence_match	236185	240772	19839	-	.	ID=scaffold286|size362275:hit:33577:3.12.0.2;Name=TRINITY_DN6741_c0_g1_i4;score=19839
scaffold286|size362275	est2genome	match_part	240363	240772	19839	-	.	ID=scaffold286|size362275:hsp:65711:3.12.0.2;Parent=scaffold286|size362275:hit:33577:3.12.0.2;Target=TRINITY_DN6741_c0_g1_i4 3589 3998 -;Gap=M410
scaffold286|size362275	est2genome	match_part	239675	240268	19839	-	.	ID=scaffold286|size362275:hsp:65712:3.12.0.2;Parent=scaffold286|size362275:hit:33577:3.12.0.2;Target=TRINITY_DN6741_c0_g1_i4 2995 3588 -;Gap=M594
scaffold286|size362275	est2genome	match_part	239014	239582	19839	-	.	ID=scaffold286|size362275:hsp:65713:3.12.0.2;Parent=scaffold286|size362275:hit:33577:3.12.0.2;Target=TRINITY_DN6741_c0_g1_i4 2426 2994 -;Gap=M569
scaffold286|size362275	est2genome	match_part	238317	238934	19839	-	.	ID=scaffold286|size362275:hsp:65714:3.12.0.2;Parent=scaffold286|size362275:hit:33577:3.12.0.2;Target=TRINITY_DN6741_c0_g1_i4 1808 2425 -;Gap=M618
scaffold286|size362275	est2genome	match_part	237391	238235	19839	-	.	ID=scaffold286|size362275:hsp:65715:3.12.0.2;Parent=scaffold286|size362275:hit:33577:3.12.0.2;Target=TRINITY_DN6741_c0_g1_i4 963 1807 -;Gap=M845
scaffold286|size362275	est2genome	match_part	237047	237304	19839	-	.	ID=scaffold286|size362275:hsp:65716:3.12.0.2;Parent=scaffold286|size362275:hit:33577:3.12.0.2;Target=TRINITY_DN6741_c0_g1_i4 705 962 -;Gap=M258
scaffold286|size362275	est2genome	match_part	236841	236954	19839	-	.	ID=scaffold286|size362275:hsp:65717:3.12.0.2;Parent=scaffold286|size362275:hit:33577:3.12.0.2;Target=TRINITY_DN6741_c0_g1_i4 591 704 -;Gap=M114
scaffold286|size362275	est2genome	match_part	236185	236767	19839	-	.	ID=scaffold286|size362275:hsp:65718:3.12.0.2;Parent=scaffold286|size362275:hit:33577:3.12.0.2;Target=TRINITY_DN6741_c0_g1_i4 8 590 -;Gap=M583
scaffold286|size362275	est2genome	expressed_sequence_match	236185	240772	19809	-	.	ID=scaffold286|size362275:hit:33578:3.12.0.2;Name=TRINITY_DN6741_c0_g1_i5;score=19809
scaffold286|size362275	est2genome	match_part	240363	240772	19809	-	.	ID=scaffold286|size362275:hsp:65719:3.12.0.2;Parent=scaffold286|size362275:hit:33578:3.12.0.2;Target=TRINITY_DN6741_c0_g1_i5 3583 3992 -;Gap=M410
scaffold286|size362275	est2genome	match_part	239675	240268	19809	-	.	ID=scaffold286|size362275:hsp:65720:3.12.0.2;Parent=scaffold286|size362275:hit:33578:3.12.0.2;Target=TRINITY_DN6741_c0_g1_i5 2989 3582 -;Gap=M594
scaffold286|size362275	est2genome	match_part	239014	239582	19809	-	.	ID=scaffold286|size362275:hsp:65721:3.12.0.2;Parent=scaffold286|size362275:hit:33578:3.12.0.2;Target=TRINITY_DN6741_c0_g1_i5 2420 2988 -;Gap=M569
scaffold286|size362275	est2genome	match_part	238317	238934	19809	-	.	ID=scaffold286|size362275:hsp:65722:3.12.0.2;Parent=scaffold286|size362275:hit:33578:3.12.0.2;Target=TRINITY_DN6741_c0_g1_i5 1802 2419 -;Gap=M618
scaffold286|size362275	est2genome	match_part	237391	238235	19809	-	.	ID=scaffold286|size362275:hsp:65723:3.12.0.2;Parent=scaffold286|size362275:hit:33578:3.12.0.2;Target=TRINITY_DN6741_c0_g1_i5 957 1801 -;Gap=M845
scaffold286|size362275	est2genome	match_part	237269	237304	19809	-	.	ID=scaffold286|size362275:hsp:65724:3.12.0.2;Parent=scaffold286|size362275:hit:33578:3.12.0.2;Target=TRINITY_DN6741_c0_g1_i5 921 956 -;Gap=M36
scaffold286|size362275	est2genome	match_part	237047	237189	19809	-	.	ID=scaffold286|size362275:hsp:65725:3.12.0.2;Parent=scaffold286|size362275:hit:33578:3.12.0.2;Target=TRINITY_DN6741_c0_g1_i5 778 920 -;Gap=M143
scaffold286|size362275	est2genome	match_part	236185	236954	19809	-	.	ID=scaffold286|size362275:hsp:65726:3.12.0.2;Parent=scaffold286|size362275:hit:33578:3.12.0.2;Target=TRINITY_DN6741_c0_g1_i5 8 777 -;Gap=M770
scaffold286|size362275	est2genome	expressed_sequence_match	238215	240825	11674	-	.	ID=scaffold286|size362275:hit:33579:3.12.0.2;Name=TRINITY_DN17002_c0_g1_i9;score=11674
scaffold286|size362275	est2genome	match_part	240363	240825	11674	-	.	ID=scaffold286|size362275:hsp:65727:3.12.0.2;Parent=scaffold286|size362275:hit:33579:3.12.0.2;Target=TRINITY_DN17002_c0_g1_i9 1 463 +;Gap=M463
scaffold286|size362275	est2genome	match_part	239675	240268	11674	-	.	ID=scaffold286|size362275:hsp:65728:3.12.0.2;Parent=scaffold286|size362275:hit:33579:3.12.0.2;Target=TRINITY_DN17002_c0_g1_i9 464 1057 +;Gap=M594
scaffold286|size362275	est2genome	match_part	239014	239582	11674	-	.	ID=scaffold286|size362275:hsp:65729:3.12.0.2;Parent=scaffold286|size362275:hit:33579:3.12.0.2;Target=TRINITY_DN17002_c0_g1_i9 1058 1626 +;Gap=M569
scaffold286|size362275	est2genome	match_part	238215	238934	11674	-	.	ID=scaffold286|size362275:hsp:65730:3.12.0.2;Parent=scaffold286|size362275:hit:33579:3.12.0.2;Target=TRINITY_DN17002_c0_g1_i9 1627 2346 +;Gap=M720
scaffold286|size362275	est2genome	expressed_sequence_match	235032	240825	25372	-	.	ID=scaffold286|size362275:hit:33580:3.12.0.2;Name=TRINITY_DN17002_c0_g1_i10;score=25372
scaffold286|size362275	est2genome	match_part	240363	240825	25372	-	.	ID=scaffold286|size362275:hsp:65731:3.12.0.2;Parent=scaffold286|size362275:hit:33580:3.12.0.2;Target=TRINITY_DN17002_c0_g1_i10 1 463 +;Gap=M463
scaffold286|size362275	est2genome	match_part	239675	240268	25372	-	.	ID=scaffold286|size362275:hsp:65732:3.12.0.2;Parent=scaffold286|size362275:hit:33580:3.12.0.2;Target=TRINITY_DN17002_c0_g1_i10 464 1057 +;Gap=M594
scaffold286|size362275	est2genome	match_part	239014	239582	25372	-	.	ID=scaffold286|size362275:hsp:65733:3.12.0.2;Parent=scaffold286|size362275:hit:33580:3.12.0.2;Target=TRINITY_DN17002_c0_g1_i10 1058 1626 +;Gap=M569
scaffold286|size362275	est2genome	match_part	238317	238934	25372	-	.	ID=scaffold286|size362275:hsp:65734:3.12.0.2;Parent=scaffold286|size362275:hit:33580:3.12.0.2;Target=TRINITY_DN17002_c0_g1_i10 1627 2244 +;Gap=M618
scaffold286|size362275	est2genome	match_part	237391	238235	25372	-	.	ID=scaffold286|size362275:hsp:65735:3.12.0.2;Parent=scaffold286|size362275:hit:33580:3.12.0.2;Target=TRINITY_DN17002_c0_g1_i10 2245 3090 +;Gap=M845
scaffold286|size362275	est2genome	match_part	237269	237304	25372	-	.	ID=scaffold286|size362275:hsp:65736:3.12.0.2;Parent=scaffold286|size362275:hit:33580:3.12.0.2;Target=TRINITY_DN17002_c0_g1_i10 3091 3126 +;Gap=M36
scaffold286|size362275	est2genome	match_part	237047	237189	25372	-	.	ID=scaffold286|size362275:hsp:65737:3.12.0.2;Parent=scaffold286|size362275:hit:33580:3.12.0.2;Target=TRINITY_DN17002_c0_g1_i10 3127 3269 +;Gap=M143
scaffold286|size362275	est2genome	match_part	236841	236954	25372	-	.	ID=scaffold286|size362275:hsp:65738:3.12.0.2;Parent=scaffold286|size362275:hit:33580:3.12.0.2;Target=TRINITY_DN17002_c0_g1_i10 3270 3383 +;Gap=M114
scaffold286|size362275	est2genome	match_part	235032	236767	25372	-	.	ID=scaffold286|size362275:hsp:65739:3.12.0.2;Parent=scaffold286|size362275:hit:33580:3.12.0.2;Target=TRINITY_DN17002_c0_g1_i10 3384 5124 +;Gap=M1736
scaffold286|size362275	est2genome	expressed_sequence_match	236707	240825	19235	-	.	ID=scaffold286|size362275:hit:33581:3.12.0.2;Name=TRINITY_DN17002_c0_g1_i11;score=19235
scaffold286|size362275	est2genome	match_part	239675	240825	19235	-	.	ID=scaffold286|size362275:hsp:65740:3.12.0.2;Parent=scaffold286|size362275:hit:33581:3.12.0.2;Target=TRINITY_DN17002_c0_g1_i11 1 1151 +;Gap=M1151
scaffold286|size362275	est2genome	match_part	239014	239582	19235	-	.	ID=scaffold286|size362275:hsp:65741:3.12.0.2;Parent=scaffold286|size362275:hit:33581:3.12.0.2;Target=TRINITY_DN17002_c0_g1_i11 1152 1720 +;Gap=M569
scaffold286|size362275	est2genome	match_part	238317	238934	19235	-	.	ID=scaffold286|size362275:hsp:65742:3.12.0.2;Parent=scaffold286|size362275:hit:33581:3.12.0.2;Target=TRINITY_DN17002_c0_g1_i11 1721 2338 +;Gap=M618
scaffold286|size362275	est2genome	match_part	236707	238235	19235	-	.	ID=scaffold286|size362275:hsp:65743:3.12.0.2;Parent=scaffold286|size362275:hit:33581:3.12.0.2;Target=TRINITY_DN17002_c0_g1_i11 2339 3868 +;Gap=M1529
scaffold286|size362275	est2genome	expressed_sequence_match	236707	240825	17407	-	.	ID=scaffold286|size362275:hit:33582:3.12.0.2;Name=TRINITY_DN17002_c0_g1_i1;score=17407
scaffold286|size362275	est2genome	match_part	240363	240825	17407	-	.	ID=scaffold286|size362275:hsp:65744:3.12.0.2;Parent=scaffold286|size362275:hit:33582:3.12.0.2;Target=TRINITY_DN17002_c0_g1_i1 1 463 +;Gap=M463
scaffold286|size362275	est2genome	match_part	239675	240268	17407	-	.	ID=scaffold286|size362275:hsp:65745:3.12.0.2;Parent=scaffold286|size362275:hit:33582:3.12.0.2;Target=TRINITY_DN17002_c0_g1_i1 464 1057 +;Gap=M594
scaffold286|size362275	est2genome	match_part	239014	239582	17407	-	.	ID=scaffold286|size362275:hsp:65746:3.12.0.2;Parent=scaffold286|size362275:hit:33582:3.12.0.2;Target=TRINITY_DN17002_c0_g1_i1 1058 1626 +;Gap=M569
scaffold286|size362275	est2genome	match_part	238317	238934	17407	-	.	ID=scaffold286|size362275:hsp:65747:3.12.0.2;Parent=scaffold286|size362275:hit:33582:3.12.0.2;Target=TRINITY_DN17002_c0_g1_i1 1627 2244 +;Gap=M618
scaffold286|size362275	est2genome	match_part	237391	238235	17407	-	.	ID=scaffold286|size362275:hsp:65748:3.12.0.2;Parent=scaffold286|size362275:hit:33582:3.12.0.2;Target=TRINITY_DN17002_c0_g1_i1 2245 3090 +;Gap=M845
scaffold286|size362275	est2genome	match_part	237269	237304	17407	-	.	ID=scaffold286|size362275:hsp:65749:3.12.0.2;Parent=scaffold286|size362275:hit:33582:3.12.0.2;Target=TRINITY_DN17002_c0_g1_i1 3091 3126 +;Gap=M36
scaffold286|size362275	est2genome	match_part	237047	237189	17407	-	.	ID=scaffold286|size362275:hsp:65750:3.12.0.2;Parent=scaffold286|size362275:hit:33582:3.12.0.2;Target=TRINITY_DN17002_c0_g1_i1 3127 3269 +;Gap=M143
scaffold286|size362275	est2genome	match_part	236707	236954	17407	-	.	ID=scaffold286|size362275:hsp:65751:3.12.0.2;Parent=scaffold286|size362275:hit:33582:3.12.0.2;Target=TRINITY_DN17002_c0_g1_i1 3270 3517 +;Gap=M248
scaffold286|size362275	est2genome	expressed_sequence_match	241054	241417	1820	-	.	ID=scaffold286|size362275:hit:33583:3.12.0.2;Name=TRINITY_DN28395_c0_g1_i1;score=1820
scaffold286|size362275	est2genome	match_part	241054	241417	1820	-	.	ID=scaffold286|size362275:hsp:65752:3.12.0.2;Parent=scaffold286|size362275:hit:33583:3.12.0.2;Target=TRINITY_DN28395_c0_g1_i1 1 364 -;Gap=M364
scaffold286|size362275	est2genome	expressed_sequence_match	254947	255150	879	+	.	ID=scaffold286|size362275:hit:33584:3.12.0.2;Name=TRINITY_DN338_c0_g2_i1;score=879
scaffold286|size362275	est2genome	match_part	254947	255150	879	+	.	ID=scaffold286|size362275:hsp:65753:3.12.0.2;Parent=scaffold286|size362275:hit:33584:3.12.0.2;Target=TRINITY_DN338_c0_g2_i1 1 206 +;Gap=M204
scaffold286|size362275	est2genome	expressed_sequence_match	252195	255499	15423	+	.	ID=scaffold286|size362275:hit:33585:3.12.0.2;Name=TRINITY_DN16290_c0_g1_i1;score=15423
scaffold286|size362275	est2genome	match_part	252195	253550	15423	+	.	ID=scaffold286|size362275:hsp:65754:3.12.0.2;Parent=scaffold286|size362275:hit:33585:3.12.0.2;Target=TRINITY_DN16290_c0_g1_i1 1 1356 +;Gap=M1356
scaffold286|size362275	est2genome	match_part	253637	254987	15423	+	.	ID=scaffold286|size362275:hsp:65755:3.12.0.2;Parent=scaffold286|size362275:hit:33585:3.12.0.2;Target=TRINITY_DN16290_c0_g1_i1 1357 2707 +;Gap=M1351
scaffold286|size362275	est2genome	match_part	255066	255499	15423	+	.	ID=scaffold286|size362275:hsp:65756:3.12.0.2;Parent=scaffold286|size362275:hit:33585:3.12.0.2;Target=TRINITY_DN16290_c0_g1_i1 2708 3139 +;Gap=M434
scaffold286|size362275	est2genome	expressed_sequence_match	256672	257902	6137	-	.	ID=scaffold286|size362275:hit:33586:3.12.0.2;Name=TRINITY_DN9399_c0_g1_i1;score=6137
scaffold286|size362275	est2genome	match_part	256672	257902	6137	-	.	ID=scaffold286|size362275:hsp:65757:3.12.0.2;Parent=scaffold286|size362275:hit:33586:3.12.0.2;Target=TRINITY_DN9399_c0_g1_i1 61 1291 +;Gap=M1231
scaffold286|size362275	est2genome	expressed_sequence_match	252171	256696	20290	+	.	ID=scaffold286|size362275:hit:33587:3.12.0.2;Name=TRINITY_DN9399_c0_g2_i1;score=20290
scaffold286|size362275	est2genome	match_part	252171	252857	20290	+	.	ID=scaffold286|size362275:hsp:65758:3.12.0.2;Parent=scaffold286|size362275:hit:33587:3.12.0.2;Target=TRINITY_DN9399_c0_g2_i1 1 687 +;Gap=M687
scaffold286|size362275	est2genome	match_part	253064	253550	20290	+	.	ID=scaffold286|size362275:hsp:65759:3.12.0.2;Parent=scaffold286|size362275:hit:33587:3.12.0.2;Target=TRINITY_DN9399_c0_g2_i1 688 1174 +;Gap=M487
scaffold286|size362275	est2genome	match_part	253637	253943	20290	+	.	ID=scaffold286|size362275:hsp:65760:3.12.0.2;Parent=scaffold286|size362275:hit:33587:3.12.0.2;Target=TRINITY_DN9399_c0_g2_i1 1175 1481 +;Gap=M307
scaffold286|size362275	est2genome	match_part	254019	254987	20290	+	.	ID=scaffold286|size362275:hsp:65761:3.12.0.2;Parent=scaffold286|size362275:hit:33587:3.12.0.2;Target=TRINITY_DN9399_c0_g2_i1 1482 2450 +;Gap=M969
scaffold286|size362275	est2genome	match_part	255066	256696	20290	+	.	ID=scaffold286|size362275:hsp:65762:3.12.0.2;Parent=scaffold286|size362275:hit:33587:3.12.0.2;Target=TRINITY_DN9399_c0_g2_i1 2451 4080 +;Gap=M1631
scaffold286|size362275	est2genome	expressed_sequence_match	252195	255499	15039	+	.	ID=scaffold286|size362275:hit:33588:3.12.0.2;Name=TRINITY_DN16290_c0_g1_i2;score=15039
scaffold286|size362275	est2genome	match_part	252195	253550	15039	+	.	ID=scaffold286|size362275:hsp:65763:3.12.0.2;Parent=scaffold286|size362275:hit:33588:3.12.0.2;Target=TRINITY_DN16290_c0_g1_i2 1 1356 +;Gap=M1356
scaffold286|size362275	est2genome	match_part	253637	253943	15039	+	.	ID=scaffold286|size362275:hsp:65764:3.12.0.2;Parent=scaffold286|size362275:hit:33588:3.12.0.2;Target=TRINITY_DN16290_c0_g1_i2 1357 1663 +;Gap=M307
scaffold286|size362275	est2genome	match_part	254019	254987	15039	+	.	ID=scaffold286|size362275:hsp:65765:3.12.0.2;Parent=scaffold286|size362275:hit:33588:3.12.0.2;Target=TRINITY_DN16290_c0_g1_i2 1664 2632 +;Gap=M969
scaffold286|size362275	est2genome	match_part	255066	255499	15039	+	.	ID=scaffold286|size362275:hsp:65766:3.12.0.2;Parent=scaffold286|size362275:hit:33588:3.12.0.2;Target=TRINITY_DN16290_c0_g1_i2 2633 3064 +;Gap=M434
scaffold286|size362275	est2genome	expressed_sequence_match	252788	253136	1505	+	.	ID=scaffold286|size362275:hit:33589:3.12.0.2;Name=TRINITY_DN1560_c0_g1_i1;score=1505
scaffold286|size362275	est2genome	match_part	252788	253136	1505	+	.	ID=scaffold286|size362275:hsp:65767:3.12.0.2;Parent=scaffold286|size362275:hit:33589:3.12.0.2;Target=TRINITY_DN1560_c0_g1_i1 1 335 +;Gap=M349
scaffold286|size362275	est2genome	expressed_sequence_match	255472	257897	11871	-	.	ID=scaffold286|size362275:hit:33590:3.12.0.2;Name=TRINITY_DN15957_c0_g1_i1;score=11871
scaffold286|size362275	est2genome	match_part	255472	257897	11871	-	.	ID=scaffold286|size362275:hsp:65768:3.12.0.2;Parent=scaffold286|size362275:hit:33590:3.12.0.2;Target=TRINITY_DN15957_c0_g1_i1 4 2427 +;Gap=M2426
scaffold286|size362275	est2genome	expressed_sequence_match	252195	255499	14229	+	.	ID=scaffold286|size362275:hit:33591:3.12.0.2;Name=TRINITY_DN16290_c0_g1_i5;score=14229
scaffold286|size362275	est2genome	match_part	252195	252857	14229	+	.	ID=scaffold286|size362275:hsp:65769:3.12.0.2;Parent=scaffold286|size362275:hit:33591:3.12.0.2;Target=TRINITY_DN16290_c0_g1_i5 1 660 +;Gap=M663
scaffold286|size362275	est2genome	match_part	253064	253550	14229	+	.	ID=scaffold286|size362275:hsp:65770:3.12.0.2;Parent=scaffold286|size362275:hit:33591:3.12.0.2;Target=TRINITY_DN16290_c0_g1_i5 661 1147 +;Gap=M487
scaffold286|size362275	est2genome	match_part	253637	254987	14229	+	.	ID=scaffold286|size362275:hsp:65771:3.12.0.2;Parent=scaffold286|size362275:hit:33591:3.12.0.2;Target=TRINITY_DN16290_c0_g1_i5 1148 2498 +;Gap=M1351
scaffold286|size362275	est2genome	match_part	255066	255499	14229	+	.	ID=scaffold286|size362275:hsp:65772:3.12.0.2;Parent=scaffold286|size362275:hit:33591:3.12.0.2;Target=TRINITY_DN16290_c0_g1_i5 2499 2930 +;Gap=M434
scaffold286|size362275	est2genome	expressed_sequence_match	252195	255499	13845	+	.	ID=scaffold286|size362275:hit:33592:3.12.0.2;Name=TRINITY_DN16290_c0_g1_i6;score=13845
scaffold286|size362275	est2genome	match_part	252195	252857	13845	+	.	ID=scaffold286|size362275:hsp:65773:3.12.0.2;Parent=scaffold286|size362275:hit:33592:3.12.0.2;Target=TRINITY_DN16290_c0_g1_i6 1 660 +;Gap=M663
scaffold286|size362275	est2genome	match_part	253064	253550	13845	+	.	ID=scaffold286|size362275:hsp:65774:3.12.0.2;Parent=scaffold286|size362275:hit:33592:3.12.0.2;Target=TRINITY_DN16290_c0_g1_i6 661 1147 +;Gap=M487
scaffold286|size362275	est2genome	match_part	253637	253943	13845	+	.	ID=scaffold286|size362275:hsp:65775:3.12.0.2;Parent=scaffold286|size362275:hit:33592:3.12.0.2;Target=TRINITY_DN16290_c0_g1_i6 1148 1454 +;Gap=M307
scaffold286|size362275	est2genome	match_part	254019	254987	13845	+	.	ID=scaffold286|size362275:hsp:65776:3.12.0.2;Parent=scaffold286|size362275:hit:33592:3.12.0.2;Target=TRINITY_DN16290_c0_g1_i6 1455 2423 +;Gap=M969
scaffold286|size362275	est2genome	match_part	255066	255499	13845	+	.	ID=scaffold286|size362275:hsp:65777:3.12.0.2;Parent=scaffold286|size362275:hit:33592:3.12.0.2;Target=TRINITY_DN16290_c0_g1_i6 2424 2855 +;Gap=M434
scaffold286|size362275	est2genome	expressed_sequence_match	267022	267232	1055	-	.	ID=scaffold286|size362275:hit:33593:3.12.0.2;Name=TRINITY_DN25403_c0_g1_i1;score=1055
scaffold286|size362275	est2genome	match_part	267022	267232	1055	-	.	ID=scaffold286|size362275:hsp:65778:3.12.0.2;Parent=scaffold286|size362275:hit:33593:3.12.0.2;Target=TRINITY_DN25403_c0_g1_i1 1 211 +;Gap=M211
scaffold286|size362275	est2genome	expressed_sequence_match	268426	269059	3170	-	.	ID=scaffold286|size362275:hit:33594:3.12.0.2;Name=TRINITY_DN9286_c0_g1_i2;score=3170
scaffold286|size362275	est2genome	match_part	268426	269059	3170	-	.	ID=scaffold286|size362275:hsp:65779:3.12.0.2;Parent=scaffold286|size362275:hit:33594:3.12.0.2;Target=TRINITY_DN9286_c0_g1_i2 1 634 +;Gap=M634
scaffold286|size362275	est2genome	expressed_sequence_match	280024	280297	983	+	.	ID=scaffold286|size362275:hit:33595:3.12.0.2;Name=TRINITY_DN9744_c0_g1_i2;score=983
scaffold286|size362275	est2genome	match_part	280024	280297	983	+	.	ID=scaffold286|size362275:hsp:65780:3.12.0.2;Parent=scaffold286|size362275:hit:33595:3.12.0.2;Target=TRINITY_DN9744_c0_g1_i2 1 274 -;Gap=M274
scaffold286|size362275	est2genome	expressed_sequence_match	284329	285804	7362	-	.	ID=scaffold286|size362275:hit:33596:3.12.0.2;Name=TRINITY_DN14634_c0_g1_i1;score=7362
scaffold286|size362275	est2genome	match_part	284329	285804	7362	-	.	ID=scaffold286|size362275:hsp:65781:3.12.0.2;Parent=scaffold286|size362275:hit:33596:3.12.0.2;Target=TRINITY_DN14634_c0_g1_i1 1 1476 +;Gap=M1476
scaffold286|size362275	est2genome	expressed_sequence_match	286187	291823	27663	-	.	ID=scaffold286|size362275:hit:33597:3.12.0.2;Name=TRINITY_DN6102_c0_g1_i1;score=27663
scaffold286|size362275	est2genome	match_part	290834	291823	27663	-	.	ID=scaffold286|size362275:hsp:65782:3.12.0.2;Parent=scaffold286|size362275:hit:33597:3.12.0.2;Target=TRINITY_DN6102_c0_g1_i1 1 990 +;Gap=M990
scaffold286|size362275	est2genome	match_part	286187	290734	27663	-	.	ID=scaffold286|size362275:hsp:65783:3.12.0.2;Parent=scaffold286|size362275:hit:33597:3.12.0.2;Target=TRINITY_DN6102_c0_g1_i1 991 5538 +;Gap=M4548
scaffold286|size362275	est2genome	expressed_sequence_match	286187	291823	26917	-	.	ID=scaffold286|size362275:hit:33598:3.12.0.2;Name=TRINITY_DN6102_c0_g1_i2;score=26917
scaffold286|size362275	est2genome	match_part	290834	291823	26917	-	.	ID=scaffold286|size362275:hsp:65784:3.12.0.2;Parent=scaffold286|size362275:hit:33598:3.12.0.2;Target=TRINITY_DN6102_c0_g1_i2 1 990 +;Gap=M990
scaffold286|size362275	est2genome	match_part	289907	290734	26917	-	.	ID=scaffold286|size362275:hsp:65785:3.12.0.2;Parent=scaffold286|size362275:hit:33598:3.12.0.2;Target=TRINITY_DN6102_c0_g1_i2 991 1818 +;Gap=M828
scaffold286|size362275	est2genome	match_part	286187	289765	26917	-	.	ID=scaffold286|size362275:hsp:65786:3.12.0.2;Parent=scaffold286|size362275:hit:33598:3.12.0.2;Target=TRINITY_DN6102_c0_g1_i2 1819 5397 +;Gap=M3579
scaffold286|size362275	est2genome	expressed_sequence_match	290288	291811	7602	-	.	ID=scaffold286|size362275:hit:33599:3.12.0.2;Name=TRINITY_DN10883_c0_g1_i1;score=7602
scaffold286|size362275	est2genome	match_part	290288	291811	7602	-	.	ID=scaffold286|size362275:hsp:65787:3.12.0.2;Parent=scaffold286|size362275:hit:33599:3.12.0.2;Target=TRINITY_DN10883_c0_g1_i1 1 1524 +;Gap=M1524
scaffold286|size362275	est2genome	expressed_sequence_match	291636	291884	1236	-	.	ID=scaffold286|size362275:hit:33600:3.12.0.2;Name=TRINITY_DN20804_c0_g1_i1;score=1236
scaffold286|size362275	est2genome	match_part	291636	291884	1236	-	.	ID=scaffold286|size362275:hsp:65788:3.12.0.2;Parent=scaffold286|size362275:hit:33600:3.12.0.2;Target=TRINITY_DN20804_c0_g1_i1 1 249 -;Gap=M249
scaffold286|size362275	est2genome	expressed_sequence_match	286247	289806	1780	+	.	ID=scaffold286|size362275:hit:33601:3.12.0.2;Name=TRINITY_DN6026_c0_g1_i1;score=1780
scaffold286|size362275	est2genome	match_part	286247	286305	1780	+	.	ID=scaffold286|size362275:hsp:65789:3.12.0.2;Parent=scaffold286|size362275:hit:33601:3.12.0.2;Target=TRINITY_DN6026_c0_g1_i1 331 397 -;Gap=M59
scaffold286|size362275	est2genome	match_part	289477	289806	1780	+	.	ID=scaffold286|size362275:hsp:65790:3.12.0.2;Parent=scaffold286|size362275:hit:33601:3.12.0.2;Target=TRINITY_DN6026_c0_g1_i1 1 330 -;Gap=M330
scaffold286|size362275	est2genome	expressed_sequence_match	298393	299166	1725	+	.	ID=scaffold286|size362275:hit:33602:3.12.0.2;Name=TRINITY_DN10809_c0_g1_i2;score=1725
scaffold286|size362275	est2genome	match_part	298393	298475	1725	+	.	ID=scaffold286|size362275:hsp:65791:3.12.0.2;Parent=scaffold286|size362275:hit:33602:3.12.0.2;Target=TRINITY_DN10809_c0_g1_i2 1 83 +;Gap=M83
scaffold286|size362275	est2genome	match_part	298551	298648	1725	+	.	ID=scaffold286|size362275:hsp:65792:3.12.0.2;Parent=scaffold286|size362275:hit:33602:3.12.0.2;Target=TRINITY_DN10809_c0_g1_i2 84 181 +;Gap=M98
scaffold286|size362275	est2genome	match_part	298724	298820	1725	+	.	ID=scaffold286|size362275:hsp:65793:3.12.0.2;Parent=scaffold286|size362275:hit:33602:3.12.0.2;Target=TRINITY_DN10809_c0_g1_i2 182 279 +;Gap=M97
scaffold286|size362275	est2genome	match_part	298896	298993	1725	+	.	ID=scaffold286|size362275:hsp:65794:3.12.0.2;Parent=scaffold286|size362275:hit:33602:3.12.0.2;Target=TRINITY_DN10809_c0_g1_i2 280 377 +;Gap=M98
scaffold286|size362275	est2genome	match_part	299069	299166	1725	+	.	ID=scaffold286|size362275:hsp:65795:3.12.0.2;Parent=scaffold286|size362275:hit:33602:3.12.0.2;Target=TRINITY_DN10809_c0_g1_i2 378 475 +;Gap=M98
scaffold286|size362275	est2genome	expressed_sequence_match	298374	298993	1398	+	.	ID=scaffold286|size362275:hit:33603:3.12.0.2;Name=TRINITY_DN10809_c0_g1_i2;score=1398
scaffold286|size362275	est2genome	match_part	298374	298475	1398	+	.	ID=scaffold286|size362275:hsp:65796:3.12.0.2;Parent=scaffold286|size362275:hit:33603:3.12.0.2;Target=TRINITY_DN10809_c0_g1_i2 80 181 +;Gap=M102
scaffold286|size362275	est2genome	match_part	298551	298648	1398	+	.	ID=scaffold286|size362275:hsp:65797:3.12.0.2;Parent=scaffold286|size362275:hit:33603:3.12.0.2;Target=TRINITY_DN10809_c0_g1_i2 182 279 +;Gap=M98
scaffold286|size362275	est2genome	match_part	298724	298820	1398	+	.	ID=scaffold286|size362275:hsp:65798:3.12.0.2;Parent=scaffold286|size362275:hit:33603:3.12.0.2;Target=TRINITY_DN10809_c0_g1_i2 280 377 +;Gap=M97
scaffold286|size362275	est2genome	match_part	298896	298993	1398	+	.	ID=scaffold286|size362275:hsp:65799:3.12.0.2;Parent=scaffold286|size362275:hit:33603:3.12.0.2;Target=TRINITY_DN10809_c0_g1_i2 378 475 +;Gap=M98
scaffold286|size362275	est2genome	expressed_sequence_match	326366	326969	1737	-	.	ID=scaffold286|size362275:hit:33604:3.12.0.2;Name=TRINITY_DN15743_c0_g2_i1;score=1737
scaffold286|size362275	est2genome	match_part	326922	326969	1737	-	.	ID=scaffold286|size362275:hsp:65800:3.12.0.2;Parent=scaffold286|size362275:hit:33604:3.12.0.2;Target=TRINITY_DN15743_c0_g2_i1 1 48 +;Gap=M48
scaffold286|size362275	est2genome	match_part	326412	326758	1737	-	.	ID=scaffold286|size362275:hsp:65801:3.12.0.2;Parent=scaffold286|size362275:hit:33604:3.12.0.2;Target=TRINITY_DN15743_c0_g2_i1 49 397 +;Gap=M347
scaffold286|size362275	est2genome	match_part	326366	326390	1737	-	.	ID=scaffold286|size362275:hsp:65802:3.12.0.2;Parent=scaffold286|size362275:hit:33604:3.12.0.2;Target=TRINITY_DN15743_c0_g2_i1 398 422 +;Gap=M25
scaffold286|size362275	est2genome	expressed_sequence_match	318000	318231	1122	+	.	ID=scaffold286|size362275:hit:33605:3.12.0.2;Name=TRINITY_DN2301_c1_g1_i1;score=1122
scaffold286|size362275	est2genome	match_part	318000	318231	1122	+	.	ID=scaffold286|size362275:hsp:65803:3.12.0.2;Parent=scaffold286|size362275:hit:33605:3.12.0.2;Target=TRINITY_DN2301_c1_g1_i1 1 235 -;Gap=M232
scaffold286|size362275	est2genome	expressed_sequence_match	326336	326565	1043	+	.	ID=scaffold286|size362275:hit:33606:3.12.0.2;Name=TRINITY_DN2301_c1_g1_i1;score=1043
scaffold286|size362275	est2genome	match_part	326336	326565	1043	+	.	ID=scaffold286|size362275:hsp:65804:3.12.0.2;Parent=scaffold286|size362275:hit:33606:3.12.0.2;Target=TRINITY_DN2301_c1_g1_i1 1 235 -;Gap=M230
scaffold286|size362275	est2genome	expressed_sequence_match	326471	326824	1039	-	.	ID=scaffold286|size362275:hit:33607:3.12.0.2;Name=TRINITY_DN6776_c0_g7_i1;score=1039
scaffold286|size362275	est2genome	match_part	326709	326824	1039	-	.	ID=scaffold286|size362275:hsp:65805:3.12.0.2;Parent=scaffold286|size362275:hit:33607:3.12.0.2;Target=TRINITY_DN6776_c0_g7_i1 8 127 +;Gap=M116
scaffold286|size362275	est2genome	match_part	326471	326606	1039	-	.	ID=scaffold286|size362275:hsp:65806:3.12.0.2;Parent=scaffold286|size362275:hit:33607:3.12.0.2;Target=TRINITY_DN6776_c0_g7_i1 128 265 +;Gap=M136
scaffold286|size362275	est2genome	expressed_sequence_match	326366	326969	1287	-	.	ID=scaffold286|size362275:hit:33608:3.12.0.2;Name=TRINITY_DN15743_c0_g2_i2;score=1287
scaffold286|size362275	est2genome	match_part	326922	326969	1287	-	.	ID=scaffold286|size362275:hsp:65807:3.12.0.2;Parent=scaffold286|size362275:hit:33608:3.12.0.2;Target=TRINITY_DN15743_c0_g2_i2 1 48 +;Gap=M48
scaffold286|size362275	est2genome	match_part	326709	326758	1287	-	.	ID=scaffold286|size362275:hsp:65808:3.12.0.2;Parent=scaffold286|size362275:hit:33608:3.12.0.2;Target=TRINITY_DN15743_c0_g2_i2 49 98 +;Gap=M50
scaffold286|size362275	est2genome	match_part	326412	326606	1287	-	.	ID=scaffold286|size362275:hsp:65809:3.12.0.2;Parent=scaffold286|size362275:hit:33608:3.12.0.2;Target=TRINITY_DN15743_c0_g2_i2 99 295 +;Gap=M195
scaffold286|size362275	est2genome	match_part	326366	326390	1287	-	.	ID=scaffold286|size362275:hsp:65810:3.12.0.2;Parent=scaffold286|size362275:hit:33608:3.12.0.2;Target=TRINITY_DN15743_c0_g2_i2 296 320 +;Gap=M25
scaffold286|size362275	est2genome	expressed_sequence_match	326471	326942	1171	-	.	ID=scaffold286|size362275:hit:33609:3.12.0.2;Name=TRINITY_DN6776_c0_g8_i1;score=1171
scaffold286|size362275	est2genome	match_part	326872	326942	1171	-	.	ID=scaffold286|size362275:hsp:65811:3.12.0.2;Parent=scaffold286|size362275:hit:33609:3.12.0.2;Target=TRINITY_DN6776_c0_g8_i1 1 71 +;Gap=M71
scaffold286|size362275	est2genome	match_part	326709	326811	1171	-	.	ID=scaffold286|size362275:hsp:65812:3.12.0.2;Parent=scaffold286|size362275:hit:33609:3.12.0.2;Target=TRINITY_DN6776_c0_g8_i1 72 178 +;Gap=M103
scaffold286|size362275	est2genome	match_part	326471	326606	1171	-	.	ID=scaffold286|size362275:hsp:65813:3.12.0.2;Parent=scaffold286|size362275:hit:33609:3.12.0.2;Target=TRINITY_DN6776_c0_g8_i1 179 316 +;Gap=M136
scaffold286|size362275	est2genome	expressed_sequence_match	318190	318397	923	+	.	ID=scaffold286|size362275:hit:33610:3.12.0.2;Name=TRINITY_DN6776_c0_g1_i1;score=923
scaffold286|size362275	est2genome	match_part	318190	318397	923	+	.	ID=scaffold286|size362275:hsp:65814:3.12.0.2;Parent=scaffold286|size362275:hit:33610:3.12.0.2;Target=TRINITY_DN6776_c0_g1_i1 1 208 -;Gap=M208
scaffold286|size362275	est2genome	expressed_sequence_match	326525	326731	897	+	.	ID=scaffold286|size362275:hit:33611:3.12.0.2;Name=TRINITY_DN6776_c0_g1_i1;score=897
scaffold286|size362275	est2genome	match_part	326525	326731	897	+	.	ID=scaffold286|size362275:hsp:65815:3.12.0.2;Parent=scaffold286|size362275:hit:33611:3.12.0.2;Target=TRINITY_DN6776_c0_g1_i1 1 208 -;Gap=M207
scaffold286|size362275	est2genome	expressed_sequence_match	326366	326607	944	-	.	ID=scaffold286|size362275:hit:33612:3.12.0.2;Name=TRINITY_DN15743_c0_g3_i1;score=944
scaffold286|size362275	est2genome	match_part	326412	326607	944	-	.	ID=scaffold286|size362275:hsp:65816:3.12.0.2;Parent=scaffold286|size362275:hit:33612:3.12.0.2;Target=TRINITY_DN15743_c0_g3_i1 1 198 +;Gap=M196
scaffold286|size362275	est2genome	match_part	326366	326390	944	-	.	ID=scaffold286|size362275:hsp:65817:3.12.0.2;Parent=scaffold286|size362275:hit:33612:3.12.0.2;Target=TRINITY_DN15743_c0_g3_i1 199 223 +;Gap=M25
scaffold286|size362275	est2genome	expressed_sequence_match	326471	326921	1164	-	.	ID=scaffold286|size362275:hit:33613:3.12.0.2;Name=TRINITY_DN6776_c0_g10_i1;score=1164
scaffold286|size362275	est2genome	match_part	326872	326921	1164	-	.	ID=scaffold286|size362275:hsp:65818:3.12.0.2;Parent=scaffold286|size362275:hit:33613:3.12.0.2;Target=TRINITY_DN6776_c0_g10_i1 1 51 +;Gap=M50
scaffold286|size362275	est2genome	match_part	326709	326811	1164	-	.	ID=scaffold286|size362275:hsp:65819:3.12.0.2;Parent=scaffold286|size362275:hit:33613:3.12.0.2;Target=TRINITY_DN6776_c0_g10_i1 52 158 +;Gap=M103
scaffold286|size362275	est2genome	match_part	326471	326606	1164	-	.	ID=scaffold286|size362275:hsp:65820:3.12.0.2;Parent=scaffold286|size362275:hit:33613:3.12.0.2;Target=TRINITY_DN6776_c0_g10_i1 159 296 +;Gap=M136
scaffold286|size362275	est2genome	expressed_sequence_match	326471	326921	1243	-	.	ID=scaffold286|size362275:hit:33614:3.12.0.2;Name=TRINITY_DN6776_c0_g2_i1;score=1243
scaffold286|size362275	est2genome	match_part	326872	326921	1243	-	.	ID=scaffold286|size362275:hsp:65821:3.12.0.2;Parent=scaffold286|size362275:hit:33614:3.12.0.2;Target=TRINITY_DN6776_c0_g2_i1 1 51 +;Gap=M50
scaffold286|size362275	est2genome	match_part	326709	326811	1243	-	.	ID=scaffold286|size362275:hsp:65822:3.12.0.2;Parent=scaffold286|size362275:hit:33614:3.12.0.2;Target=TRINITY_DN6776_c0_g2_i1 52 158 +;Gap=M103
scaffold286|size362275	est2genome	match_part	326471	326624	1243	-	.	ID=scaffold286|size362275:hsp:65823:3.12.0.2;Parent=scaffold286|size362275:hit:33614:3.12.0.2;Target=TRINITY_DN6776_c0_g2_i1 159 314 +;Gap=M154
scaffold286|size362275	est2genome	expressed_sequence_match	326471	326824	1021	-	.	ID=scaffold286|size362275:hit:33615:3.12.0.2;Name=TRINITY_DN6776_c0_g3_i1;score=1021
scaffold286|size362275	est2genome	match_part	326709	326824	1021	-	.	ID=scaffold286|size362275:hsp:65824:3.12.0.2;Parent=scaffold286|size362275:hit:33615:3.12.0.2;Target=TRINITY_DN6776_c0_g3_i1 8 127 +;Gap=M116
scaffold286|size362275	est2genome	match_part	326471	326606	1021	-	.	ID=scaffold286|size362275:hsp:65825:3.12.0.2;Parent=scaffold286|size362275:hit:33615:3.12.0.2;Target=TRINITY_DN6776_c0_g3_i1 128 265 +;Gap=M136
scaffold286|size362275	est2genome	expressed_sequence_match	326447	326921	1345	-	.	ID=scaffold286|size362275:hit:33616:3.12.0.2;Name=TRINITY_DN6776_c0_g2_i2;score=1345
scaffold286|size362275	est2genome	match_part	326872	326921	1345	-	.	ID=scaffold286|size362275:hsp:65826:3.12.0.2;Parent=scaffold286|size362275:hit:33616:3.12.0.2;Target=TRINITY_DN6776_c0_g2_i2 1 51 +;Gap=M50
scaffold286|size362275	est2genome	match_part	326709	326811	1345	-	.	ID=scaffold286|size362275:hsp:65827:3.12.0.2;Parent=scaffold286|size362275:hit:33616:3.12.0.2;Target=TRINITY_DN6776_c0_g2_i2 52 158 +;Gap=M103
scaffold286|size362275	est2genome	match_part	326447	326624	1345	-	.	ID=scaffold286|size362275:hsp:65828:3.12.0.2;Parent=scaffold286|size362275:hit:33616:3.12.0.2;Target=TRINITY_DN6776_c0_g2_i2 159 338 +;Gap=M178
scaffold286|size362275	est2genome	expressed_sequence_match	326447	326942	1397	-	.	ID=scaffold286|size362275:hit:33617:3.12.0.2;Name=TRINITY_DN6776_c0_g2_i3;score=1397
scaffold286|size362275	est2genome	match_part	326872	326942	1397	-	.	ID=scaffold286|size362275:hsp:65829:3.12.0.2;Parent=scaffold286|size362275:hit:33617:3.12.0.2;Target=TRINITY_DN6776_c0_g2_i3 1 71 +;Gap=M71
scaffold286|size362275	est2genome	match_part	326709	326811	1397	-	.	ID=scaffold286|size362275:hsp:65830:3.12.0.2;Parent=scaffold286|size362275:hit:33617:3.12.0.2;Target=TRINITY_DN6776_c0_g2_i3 72 178 +;Gap=M103
scaffold286|size362275	est2genome	match_part	326447	326624	1397	-	.	ID=scaffold286|size362275:hsp:65831:3.12.0.2;Parent=scaffold286|size362275:hit:33617:3.12.0.2;Target=TRINITY_DN6776_c0_g2_i3 179 358 +;Gap=M178
scaffold286|size362275	est2genome	expressed_sequence_match	326471	326942	1295	-	.	ID=scaffold286|size362275:hit:33618:3.12.0.2;Name=TRINITY_DN6776_c0_g2_i4;score=1295
scaffold286|size362275	est2genome	match_part	326872	326942	1295	-	.	ID=scaffold286|size362275:hsp:65832:3.12.0.2;Parent=scaffold286|size362275:hit:33618:3.12.0.2;Target=TRINITY_DN6776_c0_g2_i4 1 71 +;Gap=M71
scaffold286|size362275	est2genome	match_part	326709	326811	1295	-	.	ID=scaffold286|size362275:hsp:65833:3.12.0.2;Parent=scaffold286|size362275:hit:33618:3.12.0.2;Target=TRINITY_DN6776_c0_g2_i4 72 178 +;Gap=M103
scaffold286|size362275	est2genome	match_part	326471	326624	1295	-	.	ID=scaffold286|size362275:hsp:65834:3.12.0.2;Parent=scaffold286|size362275:hit:33618:3.12.0.2;Target=TRINITY_DN6776_c0_g2_i4 179 334 +;Gap=M154
scaffold286|size362275	est2genome	expressed_sequence_match	326471	326942	1621	-	.	ID=scaffold286|size362275:hit:33619:3.12.0.2;Name=TRINITY_DN6776_c0_g5_i1;score=1621
scaffold286|size362275	est2genome	match_part	326872	326942	1621	-	.	ID=scaffold286|size362275:hsp:65835:3.12.0.2;Parent=scaffold286|size362275:hit:33619:3.12.0.2;Target=TRINITY_DN6776_c0_g5_i1 1 71 +;Gap=M71
scaffold286|size362275	est2genome	match_part	326471	326811	1621	-	.	ID=scaffold286|size362275:hsp:65836:3.12.0.2;Parent=scaffold286|size362275:hit:33619:3.12.0.2;Target=TRINITY_DN6776_c0_g5_i1 72 418 +;Gap=M341
scaffold286|size362275	est2genome	expressed_sequence_match	326471	326807	999	-	.	ID=scaffold286|size362275:hit:33620:3.12.0.2;Name=TRINITY_DN6776_c0_g6_i1;score=999
scaffold286|size362275	est2genome	match_part	326709	326807	999	-	.	ID=scaffold286|size362275:hsp:65837:3.12.0.2;Parent=scaffold286|size362275:hit:33620:3.12.0.2;Target=TRINITY_DN6776_c0_g6_i1 1 103 +;Gap=M99
scaffold286|size362275	est2genome	match_part	326471	326606	999	-	.	ID=scaffold286|size362275:hsp:65838:3.12.0.2;Parent=scaffold286|size362275:hit:33620:3.12.0.2;Target=TRINITY_DN6776_c0_g6_i1 104 241 +;Gap=M136
scaffold286|size362275	est2genome	expressed_sequence_match	327998	328460	2243	-	.	ID=scaffold286|size362275:hit:33621:3.12.0.2;Name=TRINITY_DN12726_c0_g1_i1;score=2243
scaffold286|size362275	est2genome	match_part	327998	328460	2243	-	.	ID=scaffold286|size362275:hsp:65839:3.12.0.2;Parent=scaffold286|size362275:hit:33621:3.12.0.2;Target=TRINITY_DN12726_c0_g1_i1 2 464 +;Gap=M463
scaffold286|size362275	est2genome	expressed_sequence_match	337245	337706	2226	-	.	ID=scaffold286|size362275:hit:33622:3.12.0.2;Name=TRINITY_DN12726_c0_g1_i1;score=2226
scaffold286|size362275	est2genome	match_part	337245	337706	2226	-	.	ID=scaffold286|size362275:hsp:65840:3.12.0.2;Parent=scaffold286|size362275:hit:33622:3.12.0.2;Target=TRINITY_DN12726_c0_g1_i1 2 464 +;Gap=M462
scaffold286|size362275	est2genome	expressed_sequence_match	339937	340146	1050	+	.	ID=scaffold286|size362275:hit:33623:3.12.0.2;Name=TRINITY_DN29356_c0_g1_i1;score=1050
scaffold286|size362275	est2genome	match_part	339937	340146	1050	+	.	ID=scaffold286|size362275:hsp:65841:3.12.0.2;Parent=scaffold286|size362275:hit:33623:3.12.0.2;Target=TRINITY_DN29356_c0_g1_i1 1 210 +;Gap=M210
scaffold286|size362275	est2genome	expressed_sequence_match	330692	330901	1032	+	.	ID=scaffold286|size362275:hit:33624:3.12.0.2;Name=TRINITY_DN29356_c0_g1_i1;score=1032
scaffold286|size362275	est2genome	match_part	330692	330901	1032	+	.	ID=scaffold286|size362275:hsp:65842:3.12.0.2;Parent=scaffold286|size362275:hit:33624:3.12.0.2;Target=TRINITY_DN29356_c0_g1_i1 1 210 +;Gap=M210
scaffold286|size362275	est2genome	expressed_sequence_match	327893	330747	14266	-	.	ID=scaffold286|size362275:hit:33625:3.12.0.2;Name=TRINITY_DN12636_c0_g1_i1;score=14266
scaffold286|size362275	est2genome	match_part	327893	330747	14266	-	.	ID=scaffold286|size362275:hsp:65843:3.12.0.2;Parent=scaffold286|size362275:hit:33625:3.12.0.2;Target=TRINITY_DN12636_c0_g1_i1 1 2855 +;Gap=M2855
scaffold286|size362275	est2genome	expressed_sequence_match	337140	339992	14205	-	.	ID=scaffold286|size362275:hit:33626:3.12.0.2;Name=TRINITY_DN12636_c0_g1_i1;score=14205
scaffold286|size362275	est2genome	match_part	337140	339992	14205	-	.	ID=scaffold286|size362275:hsp:65844:3.12.0.2;Parent=scaffold286|size362275:hit:33626:3.12.0.2;Target=TRINITY_DN12636_c0_g1_i1 1 2855 +;Gap=M2853
scaffold155|size247766	.	contig	1	247775	.	.	.	ID=scaffold155|size247766;Name=scaffold155|size247766
scaffold155|size247766	maker	gene	66832	70902	.	+	.	ID=CCRYP_016451|size247766-exonerate_est2genome-gene-0.9;Name=CCRYP_016451|size247766-exonerate_est2genome-gene-0.9;Alias=maker-scaffold155|size247766-exonerate_est2genome-gene-0.9;
scaffold155|size247766	maker	mRNA	66832	70902	.	+	.	ID=CCRYP_016451|size247766-exonerate_est2genome-gene-0.9-mRNA-1;Parent=CCRYP_016451|size247766-exonerate_est2genome-gene-0.9;Name=CCRYP_016451|size247766-exonerate_est2genome-gene-0.9-mRNA-1;Alias=maker-scaffold155|size247766-exonerate_est2genome-gene-0.9-mRNA-1;_AED=0.03;_QI=242|1|1|1|0.66|0.5|4|295|1081;_eAED=0.03;score=18847;
scaffold155|size247766	maker	mRNA	66832	70902	.	+	.	ID=CCRYP_016451|size247766-exonerate_est2genome-gene-0.9-mRNA-2;Parent=CCRYP_016451|size247766-exonerate_est2genome-gene-0.9;Name=CCRYP_016451|size247766-exonerate_est2genome-gene-0.9-mRNA-2;Alias=maker-scaffold155|size247766-exonerate_est2genome-gene-0.9-mRNA-2;_AED=0.01;_QI=1169|1|1|1|0.5|0.33|3|295|813;_eAED=0.01;score=19487;
scaffold155|size247766	maker	mRNA	66832	70902	.	+	.	ID=CCRYP_016451|size247766-exonerate_est2genome-gene-0.9-mRNA-3;Parent=CCRYP_016451|size247766-exonerate_est2genome-gene-0.9;Name=CCRYP_016451|size247766-exonerate_est2genome-gene-0.9-mRNA-3;Alias=maker-scaffold155|size247766-exonerate_est2genome-gene-0.9-mRNA-3;_AED=0.00;_QI=1169|1|1|1|1|1|2|376|813;_eAED=0.00;score=19913;
scaffold155|size247766	maker	exon	66832	67557	.	+	.	ID=CCRYP_016451-RC|size247766-exonerate_est2genome-gene-0.9-mRNA-1:exon:3121;Parent=CCRYP_016451-RC|size247766-exonerate_est2genome-gene-0.9-mRNA-1;
scaffold155|size247766	maker	exon	67681	69984	.	+	.	ID=CCRYP_016451-RC|size247766-exonerate_est2genome-gene-0.9-mRNA-1:exon:3122;Parent=CCRYP_016451-RC|size247766-exonerate_est2genome-gene-0.9-mRNA-1;
scaffold155|size247766	maker	exon	70069	70666	.	+	.	ID=CCRYP_016451-RC|size247766-exonerate_est2genome-gene-0.9-mRNA-1:exon:3123;Parent=CCRYP_016451-RC|size247766-exonerate_est2genome-gene-0.9-mRNA-1,CCRYP_016451-RC|size247766-exonerate_est2genome-gene-0.9-mRNA-2;
scaffold155|size247766	maker	exon	70748	70902	.	+	.	ID=CCRYP_016451-RC|size247766-exonerate_est2genome-gene-0.9-mRNA-1:exon:3124;Parent=CCRYP_016451-RC|size247766-exonerate_est2genome-gene-0.9-mRNA-1,CCRYP_016451-RC|size247766-exonerate_est2genome-gene-0.9-mRNA-2;
scaffold155|size247766	maker	exon	66832	69984	.	+	.	ID=CCRYP_016451-RB|size247766-exonerate_est2genome-gene-0.9-mRNA-2:exon:3125;Parent=CCRYP_016451-RB|size247766-exonerate_est2genome-gene-0.9-mRNA-2,CCRYP_016451-RB|size247766-exonerate_est2genome-gene-0.9-mRNA-3;
scaffold155|size247766	maker	exon	70069	70902	.	+	.	ID=CCRYP_016451-RA|size247766-exonerate_est2genome-gene-0.9-mRNA-3:exon:3126;Parent=CCRYP_016451-RA|size247766-exonerate_est2genome-gene-0.9-mRNA-3;
scaffold155|size247766	maker	five_prime_UTR	66832	67073	.	+	.	ID=CCRYP_016451-RC|size247766-exonerate_est2genome-gene-0.9-mRNA-1:five_prime_utr;Parent=CCRYP_016451-RC|size247766-exonerate_est2genome-gene-0.9-mRNA-1;
scaffold155|size247766	maker	CDS	67074	67557	.	+	0	ID=CCRYP_016451-RC|size247766-exonerate_est2genome-gene-0.9-mRNA-1:cds;Parent=CCRYP_016451-RC|size247766-exonerate_est2genome-gene-0.9-mRNA-1;
scaffold155|size247766	maker	CDS	67681	69984	.	+	2	ID=CCRYP_016451-RC|size247766-exonerate_est2genome-gene-0.9-mRNA-1:cds;Parent=CCRYP_016451-RC|size247766-exonerate_est2genome-gene-0.9-mRNA-1;
scaffold155|size247766	maker	CDS	70069	70526	.	+	2	ID=CCRYP_016451-RC|size247766-exonerate_est2genome-gene-0.9-mRNA-1:cds;Parent=CCRYP_016451-RC|size247766-exonerate_est2genome-gene-0.9-mRNA-1;
scaffold155|size247766	maker	three_prime_UTR	70527	70666	.	+	.	ID=CCRYP_016451-RC|size247766-exonerate_est2genome-gene-0.9-mRNA-1:three_prime_utr;Parent=CCRYP_016451-RC|size247766-exonerate_est2genome-gene-0.9-mRNA-1;
scaffold155|size247766	maker	three_prime_UTR	70748	70902	.	+	.	ID=CCRYP_016451-RC|size247766-exonerate_est2genome-gene-0.9-mRNA-1:three_prime_utr;Parent=CCRYP_016451-RC|size247766-exonerate_est2genome-gene-0.9-mRNA-1;
scaffold155|size247766	maker	five_prime_UTR	66832	68000	.	+	.	ID=CCRYP_016451-RB|size247766-exonerate_est2genome-gene-0.9-mRNA-2:five_prime_utr;Parent=CCRYP_016451-RB|size247766-exonerate_est2genome-gene-0.9-mRNA-2;
scaffold155|size247766	maker	CDS	68001	69984	.	+	0	ID=CCRYP_016451-RB|size247766-exonerate_est2genome-gene-0.9-mRNA-2:cds;Parent=CCRYP_016451-RB|size247766-exonerate_est2genome-gene-0.9-mRNA-2;
scaffold155|size247766	maker	CDS	70069	70526	.	+	2	ID=CCRYP_016451-RB|size247766-exonerate_est2genome-gene-0.9-mRNA-2:cds;Parent=CCRYP_016451-RB|size247766-exonerate_est2genome-gene-0.9-mRNA-2;
scaffold155|size247766	maker	three_prime_UTR	70527	70666	.	+	.	ID=CCRYP_016451-RB|size247766-exonerate_est2genome-gene-0.9-mRNA-2:three_prime_utr;Parent=CCRYP_016451-RB|size247766-exonerate_est2genome-gene-0.9-mRNA-2;
scaffold155|size247766	maker	three_prime_UTR	70748	70902	.	+	.	ID=CCRYP_016451-RB|size247766-exonerate_est2genome-gene-0.9-mRNA-2:three_prime_utr;Parent=CCRYP_016451-RB|size247766-exonerate_est2genome-gene-0.9-mRNA-2;
scaffold155|size247766	maker	five_prime_UTR	66832	68000	.	+	.	ID=CCRYP_016451-RA|size247766-exonerate_est2genome-gene-0.9-mRNA-3:five_prime_utr;Parent=CCRYP_016451-RA|size247766-exonerate_est2genome-gene-0.9-mRNA-3;
scaffold155|size247766	maker	CDS	68001	69984	.	+	0	ID=CCRYP_016451-RA|size247766-exonerate_est2genome-gene-0.9-mRNA-3:cds;Parent=CCRYP_016451-RA|size247766-exonerate_est2genome-gene-0.9-mRNA-3;
scaffold155|size247766	maker	CDS	70069	70526	.	+	2	ID=CCRYP_016451-RA|size247766-exonerate_est2genome-gene-0.9-mRNA-3:cds;Parent=CCRYP_016451-RA|size247766-exonerate_est2genome-gene-0.9-mRNA-3;
scaffold155|size247766	maker	three_prime_UTR	70527	70902	.	+	.	ID=CCRYP_016451-RA|size247766-exonerate_est2genome-gene-0.9-mRNA-3:three_prime_utr;Parent=CCRYP_016451-RA|size247766-exonerate_est2genome-gene-0.9-mRNA-3;
scaffold155|size247766	maker	gene	81905	83270	.	-	.	ID=CCRYP_016452|size247766-augustus-gene-0.18;Name=CCRYP_016452|size247766-augustus-gene-0.18;Alias=maker-scaffold155|size247766-augustus-gene-0.18;
scaffold155|size247766	maker	mRNA	81905	83270	.	-	.	ID=CCRYP_016452|size247766-augustus-gene-0.18-mRNA-1;Parent=CCRYP_016452|size247766-augustus-gene-0.18;Name=CCRYP_016452|size247766-augustus-gene-0.18-mRNA-1;Alias=maker-scaffold155|size247766-augustus-gene-0.18-mRNA-1;_AED=0.03;_QI=234|1|1|1|1|1|2|176|288;_eAED=0.03;
scaffold155|size247766	maker	exon	81905	82505	.	-	.	ID=CCRYP_016452-RA|size247766-augustus-gene-0.18-mRNA-1:exon:3128;Parent=CCRYP_016452-RA|size247766-augustus-gene-0.18-mRNA-1;
scaffold155|size247766	maker	exon	82595	83270	.	-	.	ID=CCRYP_016452-RA|size247766-augustus-gene-0.18-mRNA-1:exon:3127;Parent=CCRYP_016452-RA|size247766-augustus-gene-0.18-mRNA-1;
scaffold155|size247766	maker	five_prime_UTR	83037	83270	.	-	.	ID=CCRYP_016452-RA|size247766-augustus-gene-0.18-mRNA-1:five_prime_utr;Parent=CCRYP_016452-RA|size247766-augustus-gene-0.18-mRNA-1;
scaffold155|size247766	maker	CDS	82595	83036	.	-	0	ID=CCRYP_016452-RA|size247766-augustus-gene-0.18-mRNA-1:cds;Parent=CCRYP_016452-RA|size247766-augustus-gene-0.18-mRNA-1;
scaffold155|size247766	maker	CDS	82081	82505	.	-	2	ID=CCRYP_016452-RA|size247766-augustus-gene-0.18-mRNA-1:cds;Parent=CCRYP_016452-RA|size247766-augustus-gene-0.18-mRNA-1;
scaffold155|size247766	maker	three_prime_UTR	81905	82080	.	-	.	ID=CCRYP_016452-RA|size247766-augustus-gene-0.18-mRNA-1:three_prime_utr;Parent=CCRYP_016452-RA|size247766-augustus-gene-0.18-mRNA-1;
scaffold155|size247766	maker	gene	84351	86973	.	-	.	ID=CCRYP_016454|size247766-processed-gene-0.32;Name=CCRYP_016454|size247766-processed-gene-0.32;Alias=augustus_masked-scaffold155|size247766-processed-gene-0.32;
scaffold155|size247766	maker	mRNA	84351	86973	.	-	.	ID=CCRYP_016454|size247766-processed-gene-0.32-mRNA-1;Parent=CCRYP_016454|size247766-processed-gene-0.32;Name=CCRYP_016454|size247766-processed-gene-0.32-mRNA-1;Alias=augustus_masked-scaffold155|size247766-processed-gene-0.32-mRNA-1;_AED=0.04;_QI=1092|1|1|1|1|1|2|168|413;_eAED=0.04;
scaffold155|size247766	maker	exon	84351	85037	.	-	.	ID=CCRYP_016454-RA|size247766-processed-gene-0.32-mRNA-1:exon:3130;Parent=CCRYP_016454-RA|size247766-processed-gene-0.32-mRNA-1;
scaffold155|size247766	maker	exon	85159	86973	.	-	.	ID=CCRYP_016454-RA|size247766-processed-gene-0.32-mRNA-1:exon:3129;Parent=CCRYP_016454-RA|size247766-processed-gene-0.32-mRNA-1;
scaffold155|size247766	maker	five_prime_UTR	85882	86973	.	-	.	ID=CCRYP_016454-RA|size247766-processed-gene-0.32-mRNA-1:five_prime_utr;Parent=CCRYP_016454-RA|size247766-processed-gene-0.32-mRNA-1;
scaffold155|size247766	maker	CDS	85159	85881	.	-	0	ID=CCRYP_016454-RA|size247766-processed-gene-0.32-mRNA-1:cds;Parent=CCRYP_016454-RA|size247766-processed-gene-0.32-mRNA-1;
scaffold155|size247766	maker	CDS	84519	85037	.	-	0	ID=CCRYP_016454-RA|size247766-processed-gene-0.32-mRNA-1:cds;Parent=CCRYP_016454-RA|size247766-processed-gene-0.32-mRNA-1;
scaffold155|size247766	maker	three_prime_UTR	84351	84518	.	-	.	ID=CCRYP_016454-RA|size247766-processed-gene-0.32-mRNA-1:three_prime_utr;Parent=CCRYP_016454-RA|size247766-processed-gene-0.32-mRNA-1;
scaffold155|size247766	maker	gene	21998	23040	.	-	.	ID=CCRYP_016443|size247766-processed-gene-0.46;Name=CCRYP_016443|size247766-processed-gene-0.46;Alias=snap_masked-scaffold155|size247766-processed-gene-0.46;
scaffold155|size247766	maker	mRNA	21998	23040	.	-	.	ID=CCRYP_016443|size247766-processed-gene-0.46-mRNA-1;Parent=CCRYP_016443|size247766-processed-gene-0.46;Name=CCRYP_016443|size247766-processed-gene-0.46-mRNA-1;Alias=snap_masked-scaffold155|size247766-processed-gene-0.46-mRNA-1;_AED=0.57;_QI=0|0|0|1|1|1|2|0|345;_eAED=0.37;
scaffold155|size247766	maker	exon	22482	23040	.	-	.	ID=CCRYP_016443-RA|size247766-processed-gene-0.46-mRNA-1:exon:3132;Parent=CCRYP_016443-RA|size247766-processed-gene-0.46-mRNA-1;
scaffold155|size247766	maker	exon	21998	22476	.	-	.	ID=CCRYP_016443-RA|size247766-processed-gene-0.46-mRNA-1:exon:3131;Parent=CCRYP_016443-RA|size247766-processed-gene-0.46-mRNA-1;
scaffold155|size247766	maker	CDS	22482	23040	.	-	0	ID=CCRYP_016443-RA|size247766-processed-gene-0.46-mRNA-1:cds;Parent=CCRYP_016443-RA|size247766-processed-gene-0.46-mRNA-1;
scaffold155|size247766	maker	CDS	21998	22476	.	-	2	ID=CCRYP_016443-RA|size247766-processed-gene-0.46-mRNA-1:cds;Parent=CCRYP_016443-RA|size247766-processed-gene-0.46-mRNA-1;
scaffold155|size247766	maker	gene	20891	21909	.	-	.	ID=CCRYP_016442|size247766-augustus-gene-0.16;Name=CCRYP_016442|size247766-augustus-gene-0.16;Alias=maker-scaffold155|size247766-augustus-gene-0.16;
scaffold155|size247766	maker	mRNA	20891	21909	.	-	.	ID=CCRYP_016442|size247766-augustus-gene-0.16-mRNA-1;Parent=CCRYP_016442|size247766-augustus-gene-0.16;Name=CCRYP_016442|size247766-augustus-gene-0.16-mRNA-1;Alias=maker-scaffold155|size247766-augustus-gene-0.16-mRNA-1;_AED=0.39;_QI=0|0|0|1|1|0.5|2|0|309;_eAED=0.39;
scaffold155|size247766	maker	exon	21791	21909	.	-	.	ID=CCRYP_016442-RA|size247766-augustus-gene-0.16-mRNA-1:exon:3134;Parent=CCRYP_016442-RA|size247766-augustus-gene-0.16-mRNA-1;
scaffold155|size247766	maker	exon	20891	21698	.	-	.	ID=CCRYP_016442-RA|size247766-augustus-gene-0.16-mRNA-1:exon:3133;Parent=CCRYP_016442-RA|size247766-augustus-gene-0.16-mRNA-1;
scaffold155|size247766	maker	CDS	21791	21909	.	-	0	ID=CCRYP_016442-RA|size247766-augustus-gene-0.16-mRNA-1:cds;Parent=CCRYP_016442-RA|size247766-augustus-gene-0.16-mRNA-1;
scaffold155|size247766	maker	CDS	20891	21698	.	-	1	ID=CCRYP_016442-RA|size247766-augustus-gene-0.16-mRNA-1:cds;Parent=CCRYP_016442-RA|size247766-augustus-gene-0.16-mRNA-1;
scaffold155|size247766	maker	gene	25265	26446	.	-	.	ID=CCRYP_016445|size247766-snap-gene-0.9;Name=CCRYP_016445|size247766-snap-gene-0.9;Alias=maker-scaffold155|size247766-snap-gene-0.9;
scaffold155|size247766	maker	mRNA	25265	26446	.	-	.	ID=CCRYP_016445|size247766-snap-gene-0.9-mRNA-1;Parent=CCRYP_016445|size247766-snap-gene-0.9;Name=CCRYP_016445|size247766-snap-gene-0.9-mRNA-1;Alias=maker-scaffold155|size247766-snap-gene-0.9-mRNA-1;_AED=0.62;_QI=0|0|0|1|0|0|2|0|365;_eAED=0.37;
scaffold155|size247766	maker	exon	26004	26446	.	-	.	ID=CCRYP_016445-RA|size247766-snap-gene-0.9-mRNA-1:exon:3136;Parent=CCRYP_016445-RA|size247766-snap-gene-0.9-mRNA-1;
scaffold155|size247766	maker	exon	25265	25919	.	-	.	ID=CCRYP_016445-RA|size247766-snap-gene-0.9-mRNA-1:exon:3135;Parent=CCRYP_016445-RA|size247766-snap-gene-0.9-mRNA-1;
scaffold155|size247766	maker	CDS	26004	26446	.	-	0	ID=CCRYP_016445-RA|size247766-snap-gene-0.9-mRNA-1:cds;Parent=CCRYP_016445-RA|size247766-snap-gene-0.9-mRNA-1;
scaffold155|size247766	maker	CDS	25265	25919	.	-	1	ID=CCRYP_016445-RA|size247766-snap-gene-0.9-mRNA-1:cds;Parent=CCRYP_016445-RA|size247766-snap-gene-0.9-mRNA-1;
scaffold155|size247766	maker	gene	23737	24813	.	-	.	ID=CCRYP_016444|size247766-snap-gene-0.8;Name=CCRYP_016444|size247766-snap-gene-0.8;Alias=maker-scaffold155|size247766-snap-gene-0.8;
scaffold155|size247766	maker	mRNA	23737	24813	.	-	.	ID=CCRYP_016444|size247766-snap-gene-0.8-mRNA-1;Parent=CCRYP_016444|size247766-snap-gene-0.8;Name=CCRYP_016444|size247766-snap-gene-0.8-mRNA-1;Alias=maker-scaffold155|size247766-snap-gene-0.8-mRNA-1;_AED=0.41;_QI=0|0|0|1|0|0|3|0|339;_eAED=0.38;
scaffold155|size247766	maker	exon	24549	24813	.	-	.	ID=CCRYP_016444-RA|size247766-snap-gene-0.8-mRNA-1:exon:3139;Parent=CCRYP_016444-RA|size247766-snap-gene-0.8-mRNA-1;
scaffold155|size247766	maker	exon	24436	24526	.	-	.	ID=CCRYP_016444-RA|size247766-snap-gene-0.8-mRNA-1:exon:3138;Parent=CCRYP_016444-RA|size247766-snap-gene-0.8-mRNA-1;
scaffold155|size247766	maker	exon	23737	24400	.	-	.	ID=CCRYP_016444-RA|size247766-snap-gene-0.8-mRNA-1:exon:3137;Parent=CCRYP_016444-RA|size247766-snap-gene-0.8-mRNA-1;
scaffold155|size247766	maker	CDS	24549	24813	.	-	0	ID=CCRYP_016444-RA|size247766-snap-gene-0.8-mRNA-1:cds;Parent=CCRYP_016444-RA|size247766-snap-gene-0.8-mRNA-1;
scaffold155|size247766	maker	CDS	24436	24526	.	-	2	ID=CCRYP_016444-RA|size247766-snap-gene-0.8-mRNA-1:cds;Parent=CCRYP_016444-RA|size247766-snap-gene-0.8-mRNA-1;
scaffold155|size247766	maker	CDS	23737	24400	.	-	1	ID=CCRYP_016444-RA|size247766-snap-gene-0.8-mRNA-1:cds;Parent=CCRYP_016444-RA|size247766-snap-gene-0.8-mRNA-1;
scaffold155|size247766	maker	gene	34953	35935	.	-	.	ID=CCRYP_016447|size247766-snap-gene-0.11;Name=CCRYP_016447|size247766-snap-gene-0.11;Alias=maker-scaffold155|size247766-snap-gene-0.11;
scaffold155|size247766	maker	mRNA	34953	35935	.	-	.	ID=CCRYP_016447|size247766-snap-gene-0.11-mRNA-1;Parent=CCRYP_016447|size247766-snap-gene-0.11;Name=CCRYP_016447|size247766-snap-gene-0.11-mRNA-1;Alias=maker-scaffold155|size247766-snap-gene-0.11-mRNA-1;_AED=0.36;_QI=0|0|0|1|0|0|3|0|315;_eAED=0.36;
scaffold155|size247766	maker	exon	35406	35935	.	-	.	ID=CCRYP_016447-RA|size247766-snap-gene-0.11-mRNA-1:exon:3142;Parent=CCRYP_016447-RA|size247766-snap-gene-0.11-mRNA-1;
scaffold155|size247766	maker	exon	35127	35388	.	-	.	ID=CCRYP_016447-RA|size247766-snap-gene-0.11-mRNA-1:exon:3141;Parent=CCRYP_016447-RA|size247766-snap-gene-0.11-mRNA-1;
scaffold155|size247766	maker	exon	34953	35108	.	-	.	ID=CCRYP_016447-RA|size247766-snap-gene-0.11-mRNA-1:exon:3140;Parent=CCRYP_016447-RA|size247766-snap-gene-0.11-mRNA-1;
scaffold155|size247766	maker	CDS	35406	35935	.	-	0	ID=CCRYP_016447-RA|size247766-snap-gene-0.11-mRNA-1:cds;Parent=CCRYP_016447-RA|size247766-snap-gene-0.11-mRNA-1;
scaffold155|size247766	maker	CDS	35127	35388	.	-	1	ID=CCRYP_016447-RA|size247766-snap-gene-0.11-mRNA-1:cds;Parent=CCRYP_016447-RA|size247766-snap-gene-0.11-mRNA-1;
scaffold155|size247766	maker	CDS	34953	35108	.	-	0	ID=CCRYP_016447-RA|size247766-snap-gene-0.11-mRNA-1:cds;Parent=CCRYP_016447-RA|size247766-snap-gene-0.11-mRNA-1;
scaffold155|size247766	maker	gene	2105	3647	.	+	.	ID=CCRYP_016439|size247766-snap-gene-0.0;Name=CCRYP_016439|size247766-snap-gene-0.0;Alias=maker-scaffold155|size247766-snap-gene-0.0;
scaffold155|size247766	maker	mRNA	2105	2984	.	+	.	ID=CCRYP_016439|size247766-snap-gene-0.0-mRNA-1;Parent=CCRYP_016439|size247766-snap-gene-0.0;Name=CCRYP_016439|size247766-snap-gene-0.0-mRNA-1;Alias=maker-scaffold155|size247766-snap-gene-0.0-mRNA-1;_AED=0.42;_QI=0|0|0|1|0|0|2|0|281;_eAED=0.50;
scaffold155|size247766	maker	mRNA	2988	3647	.	+	.	ID=CCRYP_016439|size247766-snap-gene-0.0-mRNA-2;Parent=CCRYP_016439|size247766-snap-gene-0.0;Name=CCRYP_016439|size247766-snap-gene-0.0-mRNA-2;Alias=maker-scaffold155|size247766-snap-gene-0.0-mRNA-2;_AED=0.41;_QI=0|0|0|1|0|0|2|0|197;_eAED=0.68;
scaffold155|size247766	maker	exon	2105	2845	.	+	.	ID=CCRYP_016439-RA|size247766-snap-gene-0.0-mRNA-1:exon:3143;Parent=CCRYP_016439-RA|size247766-snap-gene-0.0-mRNA-1;
scaffold155|size247766	maker	exon	2880	2984	.	+	.	ID=CCRYP_016439-RA|size247766-snap-gene-0.0-mRNA-1:exon:3144;Parent=CCRYP_016439-RA|size247766-snap-gene-0.0-mRNA-1;
scaffold155|size247766	maker	exon	2988	3250	.	+	.	ID=CCRYP_016439-RB|size247766-snap-gene-0.0-mRNA-2:exon:3145;Parent=CCRYP_016439-RB|size247766-snap-gene-0.0-mRNA-2;
scaffold155|size247766	maker	exon	3317	3647	.	+	.	ID=CCRYP_016439-RB|size247766-snap-gene-0.0-mRNA-2:exon:3146;Parent=CCRYP_016439-RB|size247766-snap-gene-0.0-mRNA-2;
scaffold155|size247766	maker	CDS	2105	2845	.	+	0	ID=CCRYP_016439-RA|size247766-snap-gene-0.0-mRNA-1:cds;Parent=CCRYP_016439-RA|size247766-snap-gene-0.0-mRNA-1;
scaffold155|size247766	maker	CDS	2880	2984	.	+	0	ID=CCRYP_016439-RA|size247766-snap-gene-0.0-mRNA-1:cds;Parent=CCRYP_016439-RA|size247766-snap-gene-0.0-mRNA-1;
scaffold155|size247766	maker	CDS	2988	3250	.	+	0	ID=CCRYP_016439-RB|size247766-snap-gene-0.0-mRNA-2:cds;Parent=CCRYP_016439-RB|size247766-snap-gene-0.0-mRNA-2;
scaffold155|size247766	maker	CDS	3317	3647	.	+	1	ID=CCRYP_016439-RB|size247766-snap-gene-0.0-mRNA-2:cds;Parent=CCRYP_016439-RB|size247766-snap-gene-0.0-mRNA-2;
scaffold155|size247766	maker	gene	3850	4660	.	+	.	ID=CCRYP_016440|size247766-snap-gene-0.1;Name=CCRYP_016440|size247766-snap-gene-0.1;Alias=maker-scaffold155|size247766-snap-gene-0.1;
scaffold155|size247766	maker	mRNA	3850	4660	.	+	.	ID=CCRYP_016440|size247766-snap-gene-0.1-mRNA-1;Parent=CCRYP_016440|size247766-snap-gene-0.1;Name=CCRYP_016440|size247766-snap-gene-0.1-mRNA-1;Alias=maker-scaffold155|size247766-snap-gene-0.1-mRNA-1;_AED=0.38;_QI=0|0|0|1|0|0|2|0|266;_eAED=0.38;
scaffold155|size247766	maker	exon	3850	4392	.	+	.	ID=CCRYP_016440-RA|size247766-snap-gene-0.1-mRNA-1:exon:3147;Parent=CCRYP_016440-RA|size247766-snap-gene-0.1-mRNA-1;
scaffold155|size247766	maker	exon	4403	4660	.	+	.	ID=CCRYP_016440-RA|size247766-snap-gene-0.1-mRNA-1:exon:3148;Parent=CCRYP_016440-RA|size247766-snap-gene-0.1-mRNA-1;
scaffold155|size247766	maker	CDS	3850	4392	.	+	0	ID=CCRYP_016440-RA|size247766-snap-gene-0.1-mRNA-1:cds;Parent=CCRYP_016440-RA|size247766-snap-gene-0.1-mRNA-1;
scaffold155|size247766	maker	CDS	4403	4660	.	+	0	ID=CCRYP_016440-RA|size247766-snap-gene-0.1-mRNA-1:cds;Parent=CCRYP_016440-RA|size247766-snap-gene-0.1-mRNA-1;
scaffold155|size247766	maker	gene	4701	5369	.	+	.	ID=CCRYP_016441|size247766-snap-gene-0.2;Name=CCRYP_016441|size247766-snap-gene-0.2;Alias=maker-scaffold155|size247766-snap-gene-0.2;
scaffold155|size247766	maker	mRNA	4701	5369	.	+	.	ID=CCRYP_016441|size247766-snap-gene-0.2-mRNA-1;Parent=CCRYP_016441|size247766-snap-gene-0.2;Name=CCRYP_016441|size247766-snap-gene-0.2-mRNA-1;Alias=maker-scaffold155|size247766-snap-gene-0.2-mRNA-1;_AED=0.40;_QI=0|0|0|1|0|0|2|0|213;_eAED=0.40;
scaffold155|size247766	maker	exon	4701	4872	.	+	.	ID=CCRYP_016441-RA|size247766-snap-gene-0.2-mRNA-1:exon:3149;Parent=CCRYP_016441-RA|size247766-snap-gene-0.2-mRNA-1;
scaffold155|size247766	maker	exon	4900	5369	.	+	.	ID=CCRYP_016441-RA|size247766-snap-gene-0.2-mRNA-1:exon:3150;Parent=CCRYP_016441-RA|size247766-snap-gene-0.2-mRNA-1;
scaffold155|size247766	maker	CDS	4701	4872	.	+	0	ID=CCRYP_016441-RA|size247766-snap-gene-0.2-mRNA-1:cds;Parent=CCRYP_016441-RA|size247766-snap-gene-0.2-mRNA-1;
scaffold155|size247766	maker	CDS	4900	5369	.	+	2	ID=CCRYP_016441-RA|size247766-snap-gene-0.2-mRNA-1:cds;Parent=CCRYP_016441-RA|size247766-snap-gene-0.2-mRNA-1;
scaffold155|size247766	maker	gene	40880	42000	.	+	.	ID=CCRYP_016448|size247766-snap-gene-0.3;Name=CCRYP_016448|size247766-snap-gene-0.3;Alias=maker-scaffold155|size247766-snap-gene-0.3;
scaffold155|size247766	maker	mRNA	40880	41566	.	+	.	ID=CCRYP_016448|size247766-snap-gene-0.3-mRNA-1;Parent=CCRYP_016448|size247766-snap-gene-0.3;Name=CCRYP_016448|size247766-snap-gene-0.3-mRNA-1;Alias=maker-scaffold155|size247766-snap-gene-0.3-mRNA-1;_AED=0.42;_QI=0|0|0|0.5|0|0|4|0|183;_eAED=0.40;
scaffold155|size247766	maker	mRNA	41573	42000	.	+	.	ID=CCRYP_016448|size247766-snap-gene-0.3-mRNA-2;Parent=CCRYP_016448|size247766-snap-gene-0.3;Name=CCRYP_016448|size247766-snap-gene-0.3-mRNA-2;Alias=maker-scaffold155|size247766-snap-gene-0.3-mRNA-2;_AED=0.33;_QI=0|0|0|1|0|0|2|0|138;_eAED=0.33;
scaffold155|size247766	maker	exon	40880	40893	.	+	.	ID=CCRYP_016448-RA|size247766-snap-gene-0.3-mRNA-1:exon:3151;Parent=CCRYP_016448-RA|size247766-snap-gene-0.3-mRNA-1;
scaffold155|size247766	maker	exon	40948	41239	.	+	.	ID=CCRYP_016448-RA|size247766-snap-gene-0.3-mRNA-1:exon:3152;Parent=CCRYP_016448-RA|size247766-snap-gene-0.3-mRNA-1;
scaffold155|size247766	maker	exon	41244	41309	.	+	.	ID=CCRYP_016448-RA|size247766-snap-gene-0.3-mRNA-1:exon:3153;Parent=CCRYP_016448-RA|size247766-snap-gene-0.3-mRNA-1;
scaffold155|size247766	maker	exon	41387	41566	.	+	.	ID=CCRYP_016448-RA|size247766-snap-gene-0.3-mRNA-1:exon:3154;Parent=CCRYP_016448-RA|size247766-snap-gene-0.3-mRNA-1;
scaffold155|size247766	maker	exon	41573	41723	.	+	.	ID=CCRYP_016448-RB|size247766-snap-gene-0.3-mRNA-2:exon:3155;Parent=CCRYP_016448-RB|size247766-snap-gene-0.3-mRNA-2;
scaffold155|size247766	maker	exon	41735	42000	.	+	.	ID=CCRYP_016448-RB|size247766-snap-gene-0.3-mRNA-2:exon:3156;Parent=CCRYP_016448-RB|size247766-snap-gene-0.3-mRNA-2;
scaffold155|size247766	maker	CDS	40880	40893	.	+	0	ID=CCRYP_016448-RA|size247766-snap-gene-0.3-mRNA-1:cds;Parent=CCRYP_016448-RA|size247766-snap-gene-0.3-mRNA-1;
scaffold155|size247766	maker	CDS	40948	41239	.	+	1	ID=CCRYP_016448-RA|size247766-snap-gene-0.3-mRNA-1:cds;Parent=CCRYP_016448-RA|size247766-snap-gene-0.3-mRNA-1;
scaffold155|size247766	maker	CDS	41244	41309	.	+	0	ID=CCRYP_016448-RA|size247766-snap-gene-0.3-mRNA-1:cds;Parent=CCRYP_016448-RA|size247766-snap-gene-0.3-mRNA-1;
scaffold155|size247766	maker	CDS	41387	41566	.	+	0	ID=CCRYP_016448-RA|size247766-snap-gene-0.3-mRNA-1:cds;Parent=CCRYP_016448-RA|size247766-snap-gene-0.3-mRNA-1;
scaffold155|size247766	maker	CDS	41573	41723	.	+	0	ID=CCRYP_016448-RB|size247766-snap-gene-0.3-mRNA-2:cds;Parent=CCRYP_016448-RB|size247766-snap-gene-0.3-mRNA-2;
scaffold155|size247766	maker	CDS	41735	42000	.	+	2	ID=CCRYP_016448-RB|size247766-snap-gene-0.3-mRNA-2:cds;Parent=CCRYP_016448-RB|size247766-snap-gene-0.3-mRNA-2;
scaffold155|size247766	maker	gene	42013	42513	.	+	.	ID=CCRYP_016449|size247766-snap-gene-0.4;Name=CCRYP_016449|size247766-snap-gene-0.4;Alias=maker-scaffold155|size247766-snap-gene-0.4;
scaffold155|size247766	maker	mRNA	42013	42513	.	+	.	ID=CCRYP_016449|size247766-snap-gene-0.4-mRNA-1;Parent=CCRYP_016449|size247766-snap-gene-0.4;Name=CCRYP_016449|size247766-snap-gene-0.4-mRNA-1;Alias=maker-scaffold155|size247766-snap-gene-0.4-mRNA-1;_AED=0.58;_QI=0|0|0|1|0|0|2|0|150;_eAED=0.31;
scaffold155|size247766	maker	exon	42013	42251	.	+	.	ID=CCRYP_016449-RA|size247766-snap-gene-0.4-mRNA-1:exon:3157;Parent=CCRYP_016449-RA|size247766-snap-gene-0.4-mRNA-1;
scaffold155|size247766	maker	exon	42300	42513	.	+	.	ID=CCRYP_016449-RA|size247766-snap-gene-0.4-mRNA-1:exon:3158;Parent=CCRYP_016449-RA|size247766-snap-gene-0.4-mRNA-1;
scaffold155|size247766	maker	CDS	42013	42251	.	+	0	ID=CCRYP_016449-RA|size247766-snap-gene-0.4-mRNA-1:cds;Parent=CCRYP_016449-RA|size247766-snap-gene-0.4-mRNA-1;
scaffold155|size247766	maker	CDS	42300	42513	.	+	1	ID=CCRYP_016449-RA|size247766-snap-gene-0.4-mRNA-1:cds;Parent=CCRYP_016449-RA|size247766-snap-gene-0.4-mRNA-1;
scaffold155|size247766	maker	gene	33164	33559	.	-	.	ID=CCRYP_016446|size247766-snap-gene-0.10;Name=CCRYP_016446|size247766-snap-gene-0.10;Alias=maker-scaffold155|size247766-snap-gene-0.10;
scaffold155|size247766	maker	mRNA	33164	33559	.	-	.	ID=CCRYP_016446|size247766-snap-gene-0.10-mRNA-1;Parent=CCRYP_016446|size247766-snap-gene-0.10;Name=CCRYP_016446|size247766-snap-gene-0.10-mRNA-1;Alias=maker-scaffold155|size247766-snap-gene-0.10-mRNA-1;_AED=0.45;_QI=0|0|0|1|0|0|3|0|109;_eAED=1.00;
scaffold155|size247766	maker	exon	33457	33559	.	-	.	ID=CCRYP_016446-RA|size247766-snap-gene-0.10-mRNA-1:exon:3161;Parent=CCRYP_016446-RA|size247766-snap-gene-0.10-mRNA-1;
scaffold155|size247766	maker	exon	33305	33402	.	-	.	ID=CCRYP_016446-RA|size247766-snap-gene-0.10-mRNA-1:exon:3160;Parent=CCRYP_016446-RA|size247766-snap-gene-0.10-mRNA-1;
scaffold155|size247766	maker	exon	33164	33292	.	-	.	ID=CCRYP_016446-RA|size247766-snap-gene-0.10-mRNA-1:exon:3159;Parent=CCRYP_016446-RA|size247766-snap-gene-0.10-mRNA-1;
scaffold155|size247766	maker	CDS	33457	33559	.	-	0	ID=CCRYP_016446-RA|size247766-snap-gene-0.10-mRNA-1:cds;Parent=CCRYP_016446-RA|size247766-snap-gene-0.10-mRNA-1;
scaffold155|size247766	maker	CDS	33305	33402	.	-	2	ID=CCRYP_016446-RA|size247766-snap-gene-0.10-mRNA-1:cds;Parent=CCRYP_016446-RA|size247766-snap-gene-0.10-mRNA-1;
scaffold155|size247766	maker	CDS	33164	33292	.	-	0	ID=CCRYP_016446-RA|size247766-snap-gene-0.10-mRNA-1:cds;Parent=CCRYP_016446-RA|size247766-snap-gene-0.10-mRNA-1;
scaffold155|size247766	maker	gene	43335	43555	.	-	.	ID=CCRYP_016450|size247766-snap-gene-0.12;Name=CCRYP_016450|size247766-snap-gene-0.12;Alias=maker-scaffold155|size247766-snap-gene-0.12;
scaffold155|size247766	maker	mRNA	43335	43555	.	-	.	ID=CCRYP_016450|size247766-snap-gene-0.12-mRNA-1;Parent=CCRYP_016450|size247766-snap-gene-0.12;Name=CCRYP_016450|size247766-snap-gene-0.12-mRNA-1;Alias=maker-scaffold155|size247766-snap-gene-0.12-mRNA-1;_AED=0.22;_QI=0|0|0|1|0|0|2|0|68;_eAED=0.73;
scaffold155|size247766	maker	exon	43419	43555	.	-	.	ID=CCRYP_016450-RA|size247766-snap-gene-0.12-mRNA-1:exon:3163;Parent=CCRYP_016450-RA|size247766-snap-gene-0.12-mRNA-1;
scaffold155|size247766	maker	exon	43335	43404	.	-	.	ID=CCRYP_016450-RA|size247766-snap-gene-0.12-mRNA-1:exon:3162;Parent=CCRYP_016450-RA|size247766-snap-gene-0.12-mRNA-1;
scaffold155|size247766	maker	CDS	43419	43555	.	-	0	ID=CCRYP_016450-RA|size247766-snap-gene-0.12-mRNA-1:cds;Parent=CCRYP_016450-RA|size247766-snap-gene-0.12-mRNA-1;
scaffold155|size247766	maker	CDS	43335	43404	.	-	1	ID=CCRYP_016450-RA|size247766-snap-gene-0.12-mRNA-1:cds;Parent=CCRYP_016450-RA|size247766-snap-gene-0.12-mRNA-1;
scaffold155|size247766	snap_masked	match	10764	20771	24.598	+	.	ID=scaffold155|size247766:hit:31204:4.5.0.0;Name=snap_masked-scaffold155|size247766-abinit-gene-0.33-mRNA-1
scaffold155|size247766	snap_masked	match_part	10764	10969	16.915	+	.	ID=scaffold155|size247766:hsp:59547:4.5.0.0;Parent=scaffold155|size247766:hit:31204:4.5.0.0;Target=snap_masked-scaffold155|size247766-abinit-gene-0.33-mRNA-1 1 206 +;Gap=M206
scaffold155|size247766	snap_masked	match_part	20726	20771	7.683	+	.	ID=scaffold155|size247766:hsp:59548:4.5.0.0;Parent=scaffold155|size247766:hit:31204:4.5.0.0;Target=snap_masked-scaffold155|size247766-abinit-gene-0.33-mRNA-1 207 252 +;Gap=M46
scaffold155|size247766	snap_masked	match	24948	25436	7.887	+	.	ID=scaffold155|size247766:hit:31205:4.5.0.0;Name=snap_masked-scaffold155|size247766-abinit-gene-0.34-mRNA-1
scaffold155|size247766	snap_masked	match_part	24948	25436	7.887	+	.	ID=scaffold155|size247766:hsp:59549:4.5.0.0;Parent=scaffold155|size247766:hit:31205:4.5.0.0;Target=snap_masked-scaffold155|size247766-abinit-gene-0.34-mRNA-1 1 489 +;Gap=M489
scaffold155|size247766	snap_masked	match	25491	27809	10.705	+	.	ID=scaffold155|size247766:hit:31206:4.5.0.0;Name=snap_masked-scaffold155|size247766-abinit-gene-0.35-mRNA-1
scaffold155|size247766	snap_masked	match_part	25491	25664	7.323	+	.	ID=scaffold155|size247766:hsp:59550:4.5.0.0;Parent=scaffold155|size247766:hit:31206:4.5.0.0;Target=snap_masked-scaffold155|size247766-abinit-gene-0.35-mRNA-1 1 174 +;Gap=M174
scaffold155|size247766	snap_masked	match_part	27798	27809	3.382	+	.	ID=scaffold155|size247766:hsp:59551:4.5.0.0;Parent=scaffold155|size247766:hit:31206:4.5.0.0;Target=snap_masked-scaffold155|size247766-abinit-gene-0.35-mRNA-1 175 186 +;Gap=M12
scaffold155|size247766	snap_masked	match	29404	29962	52.603	+	.	ID=scaffold155|size247766:hit:31207:4.5.0.0;Name=snap_masked-scaffold155|size247766-abinit-gene-0.36-mRNA-1
scaffold155|size247766	snap_masked	match_part	29404	29414	6.051	+	.	ID=scaffold155|size247766:hsp:59552:4.5.0.0;Parent=scaffold155|size247766:hit:31207:4.5.0.0;Target=snap_masked-scaffold155|size247766-abinit-gene-0.36-mRNA-1 1 11 +;Gap=M11
scaffold155|size247766	snap_masked	match_part	29468	29639	20.456	+	.	ID=scaffold155|size247766:hsp:59553:4.5.0.0;Parent=scaffold155|size247766:hit:31207:4.5.0.0;Target=snap_masked-scaffold155|size247766-abinit-gene-0.36-mRNA-1 12 183 +;Gap=M172
scaffold155|size247766	snap_masked	match_part	29666	29962	26.096	+	.	ID=scaffold155|size247766:hsp:59554:4.5.0.0;Parent=scaffold155|size247766:hit:31207:4.5.0.0;Target=snap_masked-scaffold155|size247766-abinit-gene-0.36-mRNA-1 184 480 +;Gap=M297
scaffold155|size247766	snap_masked	match	30012	30867	52.875	+	.	ID=scaffold155|size247766:hit:31208:4.5.0.0;Name=snap_masked-scaffold155|size247766-abinit-gene-0.37-mRNA-1
scaffold155|size247766	snap_masked	match_part	30012	30061	7.555	+	.	ID=scaffold155|size247766:hsp:59555:4.5.0.0;Parent=scaffold155|size247766:hit:31208:4.5.0.0;Target=snap_masked-scaffold155|size247766-abinit-gene-0.37-mRNA-1 1 50 +;Gap=M50
scaffold155|size247766	snap_masked	match_part	30145	30250	10.798	+	.	ID=scaffold155|size247766:hsp:59556:4.5.0.0;Parent=scaffold155|size247766:hit:31208:4.5.0.0;Target=snap_masked-scaffold155|size247766-abinit-gene-0.37-mRNA-1 51 156 +;Gap=M106
scaffold155|size247766	snap_masked	match_part	30328	30867	34.522	+	.	ID=scaffold155|size247766:hsp:59557:4.5.0.0;Parent=scaffold155|size247766:hit:31208:4.5.0.0;Target=snap_masked-scaffold155|size247766-abinit-gene-0.37-mRNA-1 157 696 +;Gap=M540
scaffold155|size247766	snap_masked	match	31749	32159	34.767	+	.	ID=scaffold155|size247766:hit:31209:4.5.0.0;Name=snap_masked-scaffold155|size247766-abinit-gene-0.38-mRNA-1
scaffold155|size247766	snap_masked	match_part	31749	32159	34.767	+	.	ID=scaffold155|size247766:hsp:59558:4.5.0.0;Parent=scaffold155|size247766:hit:31209:4.5.0.0;Target=snap_masked-scaffold155|size247766-abinit-gene-0.38-mRNA-1 1 411 +;Gap=M411
scaffold155|size247766	snap_masked	match	38350	38753	28.36	+	.	ID=scaffold155|size247766:hit:31210:4.5.0.0;Name=snap_masked-scaffold155|size247766-abinit-gene-0.39-mRNA-1
scaffold155|size247766	snap_masked	match_part	38350	38725	31.788	+	.	ID=scaffold155|size247766:hsp:59559:4.5.0.0;Parent=scaffold155|size247766:hit:31210:4.5.0.0;Target=snap_masked-scaffold155|size247766-abinit-gene-0.39-mRNA-1 1 376 +;Gap=M376
scaffold155|size247766	snap_masked	match_part	38740	38753	-3.428	+	.	ID=scaffold155|size247766:hsp:59560:4.5.0.0;Parent=scaffold155|size247766:hit:31210:4.5.0.0;Target=snap_masked-scaffold155|size247766-abinit-gene-0.39-mRNA-1 377 390 +;Gap=M14
scaffold155|size247766	snap_masked	match	42349	43401	16.875	+	.	ID=scaffold155|size247766:hit:31211:4.5.0.0;Name=snap_masked-scaffold155|size247766-abinit-gene-0.40-mRNA-1
scaffold155|size247766	snap_masked	match_part	42349	42509	10.397	+	.	ID=scaffold155|size247766:hsp:59561:4.5.0.0;Parent=scaffold155|size247766:hit:31211:4.5.0.0;Target=snap_masked-scaffold155|size247766-abinit-gene-0.40-mRNA-1 1 161 +;Gap=M161
scaffold155|size247766	snap_masked	match_part	43362	43401	6.478	+	.	ID=scaffold155|size247766:hsp:59562:4.5.0.0;Parent=scaffold155|size247766:hit:31211:4.5.0.0;Target=snap_masked-scaffold155|size247766-abinit-gene-0.40-mRNA-1 162 201 +;Gap=M40
scaffold155|size247766	snap_masked	match	67104	70526	225.148	+	.	ID=scaffold155|size247766:hit:31212:4.5.0.0;Name=snap_masked-scaffold155|size247766-abinit-gene-0.41-mRNA-1
scaffold155|size247766	snap_masked	match_part	67104	67557	25.550	+	.	ID=scaffold155|size247766:hsp:59563:4.5.0.0;Parent=scaffold155|size247766:hit:31212:4.5.0.0;Target=snap_masked-scaffold155|size247766-abinit-gene-0.41-mRNA-1 1 454 +;Gap=M454
scaffold155|size247766	snap_masked	match_part	67681	68995	124.091	+	.	ID=scaffold155|size247766:hsp:59564:4.5.0.0;Parent=scaffold155|size247766:hit:31212:4.5.0.0;Target=snap_masked-scaffold155|size247766-abinit-gene-0.41-mRNA-1 455 1769 +;Gap=M1315
scaffold155|size247766	snap_masked	match_part	69182	69984	53.023	+	.	ID=scaffold155|size247766:hsp:59565:4.5.0.0;Parent=scaffold155|size247766:hit:31212:4.5.0.0;Target=snap_masked-scaffold155|size247766-abinit-gene-0.41-mRNA-1 1770 2572 +;Gap=M803
scaffold155|size247766	snap_masked	match_part	70069	70526	22.484	+	.	ID=scaffold155|size247766:hsp:59566:4.5.0.0;Parent=scaffold155|size247766:hit:31212:4.5.0.0;Target=snap_masked-scaffold155|size247766-abinit-gene-0.41-mRNA-1 2573 3030 +;Gap=M458
scaffold155|size247766	snap_masked	match	73604	73792	15.56	+	.	ID=scaffold155|size247766:hit:31213:4.5.0.0;Name=snap_masked-scaffold155|size247766-abinit-gene-0.42-mRNA-1
scaffold155|size247766	snap_masked	match_part	73604	73792	15.560	+	.	ID=scaffold155|size247766:hsp:59567:4.5.0.0;Parent=scaffold155|size247766:hit:31213:4.5.0.0;Target=snap_masked-scaffold155|size247766-abinit-gene-0.42-mRNA-1 1 189 +;Gap=M189
scaffold155|size247766	snap_masked	match	3803	4155	12.258	-	.	ID=scaffold155|size247766:hit:31214:4.5.0.0;Name=snap_masked-scaffold155|size247766-abinit-gene-0.43-mRNA-1
scaffold155|size247766	snap_masked	match_part	4017	4155	5.022	-	.	ID=scaffold155|size247766:hsp:59568:4.5.0.0;Parent=scaffold155|size247766:hit:31214:4.5.0.0;Target=snap_masked-scaffold155|size247766-abinit-gene-0.43-mRNA-1 150 288 +;Gap=M139
scaffold155|size247766	snap_masked	match_part	3803	3951	7.236	-	.	ID=scaffold155|size247766:hsp:59569:4.5.0.0;Parent=scaffold155|size247766:hit:31214:4.5.0.0;Target=snap_masked-scaffold155|size247766-abinit-gene-0.43-mRNA-1 1 149 +;Gap=M149
scaffold155|size247766	snap_masked	match	4189	4614	37.265	-	.	ID=scaffold155|size247766:hit:31215:4.5.0.0;Name=snap_masked-scaffold155|size247766-abinit-gene-0.44-mRNA-1
scaffold155|size247766	snap_masked	match_part	4189	4614	37.265	-	.	ID=scaffold155|size247766:hsp:59570:4.5.0.0;Parent=scaffold155|size247766:hit:31215:4.5.0.0;Target=snap_masked-scaffold155|size247766-abinit-gene-0.44-mRNA-1 1 426 +;Gap=M426
scaffold155|size247766	snap_masked	match	20792	21754	33.195	-	.	ID=scaffold155|size247766:hit:31216:4.5.0.0;Name=snap_masked-scaffold155|size247766-abinit-gene-0.45-mRNA-1
scaffold155|size247766	snap_masked	match_part	20792	21754	33.195	-	.	ID=scaffold155|size247766:hsp:59571:4.5.0.0;Parent=scaffold155|size247766:hit:31216:4.5.0.0;Target=snap_masked-scaffold155|size247766-abinit-gene-0.45-mRNA-1 1 963 +;Gap=M963
scaffold155|size247766	snap_masked	match	21998	23040	40.835	-	.	ID=scaffold155|size247766:hit:31217:4.5.0.0;Name=snap_masked-scaffold155|size247766-abinit-gene-0.46-mRNA-1
scaffold155|size247766	snap_masked	match_part	22482	23040	22.187	-	.	ID=scaffold155|size247766:hsp:59572:4.5.0.0;Parent=scaffold155|size247766:hit:31217:4.5.0.0;Target=snap_masked-scaffold155|size247766-abinit-gene-0.46-mRNA-1 480 1038 +;Gap=M559
scaffold155|size247766	snap_masked	match_part	21998	22476	18.648	-	.	ID=scaffold155|size247766:hsp:59573:4.5.0.0;Parent=scaffold155|size247766:hit:31217:4.5.0.0;Target=snap_masked-scaffold155|size247766-abinit-gene-0.46-mRNA-1 1 479 +;Gap=M479
scaffold155|size247766	snap_masked	match	23737	24339	28.453	-	.	ID=scaffold155|size247766:hit:31218:4.5.0.0;Name=snap_masked-scaffold155|size247766-abinit-gene-0.47-mRNA-1
scaffold155|size247766	snap_masked	match_part	23737	24339	28.453	-	.	ID=scaffold155|size247766:hsp:59574:4.5.0.0;Parent=scaffold155|size247766:hit:31218:4.5.0.0;Target=snap_masked-scaffold155|size247766-abinit-gene-0.47-mRNA-1 1 603 +;Gap=M603
scaffold155|size247766	snap_masked	match	25922	26446	36.79	-	.	ID=scaffold155|size247766:hit:31219:4.5.0.0;Name=snap_masked-scaffold155|size247766-abinit-gene-0.48-mRNA-1
scaffold155|size247766	snap_masked	match_part	26267	26446	18.963	-	.	ID=scaffold155|size247766:hsp:59575:4.5.0.0;Parent=scaffold155|size247766:hit:31219:4.5.0.0;Target=snap_masked-scaffold155|size247766-abinit-gene-0.48-mRNA-1 316 495 +;Gap=M180
scaffold155|size247766	snap_masked	match_part	25922	26236	17.827	-	.	ID=scaffold155|size247766:hsp:59576:4.5.0.0;Parent=scaffold155|size247766:hit:31219:4.5.0.0;Target=snap_masked-scaffold155|size247766-abinit-gene-0.48-mRNA-1 1 315 +;Gap=M315
scaffold155|size247766	snap_masked	match	35273	35935	33.696	-	.	ID=scaffold155|size247766:hit:31220:4.5.0.0;Name=snap_masked-scaffold155|size247766-abinit-gene-0.49-mRNA-1
scaffold155|size247766	snap_masked	match_part	35273	35935	33.696	-	.	ID=scaffold155|size247766:hsp:59577:4.5.0.0;Parent=scaffold155|size247766:hit:31220:4.5.0.0;Target=snap_masked-scaffold155|size247766-abinit-gene-0.49-mRNA-1 1 663 +;Gap=M663
scaffold155|size247766	snap_masked	match	36332	37147	46.741	-	.	ID=scaffold155|size247766:hit:31221:4.5.0.0;Name=snap_masked-scaffold155|size247766-abinit-gene-0.50-mRNA-1
scaffold155|size247766	snap_masked	match_part	36332	37147	46.741	-	.	ID=scaffold155|size247766:hsp:59578:4.5.0.0;Parent=scaffold155|size247766:hit:31221:4.5.0.0;Target=snap_masked-scaffold155|size247766-abinit-gene-0.50-mRNA-1 1 816 +;Gap=M816
scaffold155|size247766	snap_masked	match	44994	45364	37.543	-	.	ID=scaffold155|size247766:hit:31222:4.5.0.0;Name=snap_masked-scaffold155|size247766-abinit-gene-0.51-mRNA-1
scaffold155|size247766	snap_masked	match_part	45341	45364	9.112	-	.	ID=scaffold155|size247766:hsp:59579:4.5.0.0;Parent=scaffold155|size247766:hit:31222:4.5.0.0;Target=snap_masked-scaffold155|size247766-abinit-gene-0.51-mRNA-1 226 249 +;Gap=M24
scaffold155|size247766	snap_masked	match_part	44994	45218	28.431	-	.	ID=scaffold155|size247766:hsp:59580:4.5.0.0;Parent=scaffold155|size247766:hit:31222:4.5.0.0;Target=snap_masked-scaffold155|size247766-abinit-gene-0.51-mRNA-1 1 225 +;Gap=M225
scaffold155|size247766	snap_masked	match	47457	48021	44.089	-	.	ID=scaffold155|size247766:hit:31223:4.5.0.0;Name=snap_masked-scaffold155|size247766-abinit-gene-0.52-mRNA-1
scaffold155|size247766	snap_masked	match_part	47961	48021	14.257	-	.	ID=scaffold155|size247766:hsp:59581:4.5.0.0;Parent=scaffold155|size247766:hit:31223:4.5.0.0;Target=snap_masked-scaffold155|size247766-abinit-gene-0.52-mRNA-1 285 345 +;Gap=M61
scaffold155|size247766	snap_masked	match_part	47457	47740	29.832	-	.	ID=scaffold155|size247766:hsp:59582:4.5.0.0;Parent=scaffold155|size247766:hit:31223:4.5.0.0;Target=snap_masked-scaffold155|size247766-abinit-gene-0.52-mRNA-1 1 284 +;Gap=M284
scaffold155|size247766	snap_masked	match	74662	75120	39.008	-	.	ID=scaffold155|size247766:hit:31224:4.5.0.0;Name=snap_masked-scaffold155|size247766-abinit-gene-0.53-mRNA-1
scaffold155|size247766	snap_masked	match_part	74662	75120	39.008	-	.	ID=scaffold155|size247766:hsp:59583:4.5.0.0;Parent=scaffold155|size247766:hit:31224:4.5.0.0;Target=snap_masked-scaffold155|size247766-abinit-gene-0.53-mRNA-1 1 459 +;Gap=M459
scaffold155|size247766	snap_masked	match	80980	81168	14.003	-	.	ID=scaffold155|size247766:hit:31225:4.5.0.0;Name=snap_masked-scaffold155|size247766-abinit-gene-0.54-mRNA-1
scaffold155|size247766	snap_masked	match_part	80980	81168	14.003	-	.	ID=scaffold155|size247766:hsp:59584:4.5.0.0;Parent=scaffold155|size247766:hit:31225:4.5.0.0;Target=snap_masked-scaffold155|size247766-abinit-gene-0.54-mRNA-1 1 189 +;Gap=M189
scaffold155|size247766	snap_masked	match	82081	82904	73.494	-	.	ID=scaffold155|size247766:hit:31226:4.5.0.0;Name=snap_masked-scaffold155|size247766-abinit-gene-0.55-mRNA-1
scaffold155|size247766	snap_masked	match_part	82595	82904	19.751	-	.	ID=scaffold155|size247766:hsp:59585:4.5.0.0;Parent=scaffold155|size247766:hit:31226:4.5.0.0;Target=snap_masked-scaffold155|size247766-abinit-gene-0.55-mRNA-1 426 735 +;Gap=M310
scaffold155|size247766	snap_masked	match_part	82081	82505	53.743	-	.	ID=scaffold155|size247766:hsp:59586:4.5.0.0;Parent=scaffold155|size247766:hit:31226:4.5.0.0;Target=snap_masked-scaffold155|size247766-abinit-gene-0.55-mRNA-1 1 425 +;Gap=M425
scaffold155|size247766	snap_masked	match	84519	85713	101.394	-	.	ID=scaffold155|size247766:hit:31227:4.5.0.0;Name=snap_masked-scaffold155|size247766-abinit-gene-0.56-mRNA-1
scaffold155|size247766	snap_masked	match_part	85159	85713	56.903	-	.	ID=scaffold155|size247766:hsp:59587:4.5.0.0;Parent=scaffold155|size247766:hit:31227:4.5.0.0;Target=snap_masked-scaffold155|size247766-abinit-gene-0.56-mRNA-1 520 1074 +;Gap=M555
scaffold155|size247766	snap_masked	match_part	84519	85037	44.491	-	.	ID=scaffold155|size247766:hsp:59588:4.5.0.0;Parent=scaffold155|size247766:hit:31227:4.5.0.0;Target=snap_masked-scaffold155|size247766-abinit-gene-0.56-mRNA-1 1 519 +;Gap=M519
scaffold155|size247766	snap_masked	match	86187	87543	54.972	-	.	ID=scaffold155|size247766:hit:31228:4.5.0.0;Name=snap_masked-scaffold155|size247766-abinit-gene-0.57-mRNA-1
scaffold155|size247766	snap_masked	match_part	87289	87543	19.328	-	.	ID=scaffold155|size247766:hsp:59589:4.5.0.0;Parent=scaffold155|size247766:hit:31228:4.5.0.0;Target=snap_masked-scaffold155|size247766-abinit-gene-0.57-mRNA-1 343 597 +;Gap=M255
scaffold155|size247766	snap_masked	match_part	86187	86528	35.644	-	.	ID=scaffold155|size247766:hsp:59590:4.5.0.0;Parent=scaffold155|size247766:hit:31228:4.5.0.0;Target=snap_masked-scaffold155|size247766-abinit-gene-0.57-mRNA-1 1 342 +;Gap=M342
scaffold155|size247766	augustus_masked	match	29786	30867	0.48	+	.	ID=scaffold155|size247766:hit:31229:4.5.0.0;Name=augustus_masked-scaffold155|size247766-abinit-gene-0.20-mRNA-1
scaffold155|size247766	augustus_masked	match_part	29786	29958	0.48	+	.	ID=scaffold155|size247766:hsp:59591:4.5.0.0;Parent=scaffold155|size247766:hit:31229:4.5.0.0;Target=augustus_masked-scaffold155|size247766-abinit-gene-0.20-mRNA-1 1 173 +;Gap=M173
scaffold155|size247766	augustus_masked	match_part	30040	30061	0.48	+	.	ID=scaffold155|size247766:hsp:59592:4.5.0.0;Parent=scaffold155|size247766:hit:31229:4.5.0.0;Target=augustus_masked-scaffold155|size247766-abinit-gene-0.20-mRNA-1 174 195 +;Gap=M22
scaffold155|size247766	augustus_masked	match_part	30140	30250	0.48	+	.	ID=scaffold155|size247766:hsp:59593:4.5.0.0;Parent=scaffold155|size247766:hit:31229:4.5.0.0;Target=augustus_masked-scaffold155|size247766-abinit-gene-0.20-mRNA-1 196 306 +;Gap=M111
scaffold155|size247766	augustus_masked	match_part	30328	30867	0.48	+	.	ID=scaffold155|size247766:hsp:59594:4.5.0.0;Parent=scaffold155|size247766:hit:31229:4.5.0.0;Target=augustus_masked-scaffold155|size247766-abinit-gene-0.20-mRNA-1 307 846 +;Gap=M540
scaffold155|size247766	augustus_masked	match	31758	32159	0.66	+	.	ID=scaffold155|size247766:hit:31230:4.5.0.0;Name=augustus_masked-scaffold155|size247766-abinit-gene-0.21-mRNA-1
scaffold155|size247766	augustus_masked	match_part	31758	32159	0.66	+	.	ID=scaffold155|size247766:hsp:59595:4.5.0.0;Parent=scaffold155|size247766:hit:31230:4.5.0.0;Target=augustus_masked-scaffold155|size247766-abinit-gene-0.21-mRNA-1 1 402 +;Gap=M402
scaffold155|size247766	augustus_masked	match	67104	70526	0.75	+	.	ID=scaffold155|size247766:hit:31231:4.5.0.0;Name=augustus_masked-scaffold155|size247766-abinit-gene-0.22-mRNA-1
scaffold155|size247766	augustus_masked	match_part	67104	67557	0.75	+	.	ID=scaffold155|size247766:hsp:59596:4.5.0.0;Parent=scaffold155|size247766:hit:31231:4.5.0.0;Target=augustus_masked-scaffold155|size247766-abinit-gene-0.22-mRNA-1 1 454 +;Gap=M454
scaffold155|size247766	augustus_masked	match_part	67681	69984	0.75	+	.	ID=scaffold155|size247766:hsp:59597:4.5.0.0;Parent=scaffold155|size247766:hit:31231:4.5.0.0;Target=augustus_masked-scaffold155|size247766-abinit-gene-0.22-mRNA-1 455 2758 +;Gap=M2304
scaffold155|size247766	augustus_masked	match_part	70069	70526	0.75	+	.	ID=scaffold155|size247766:hsp:59598:4.5.0.0;Parent=scaffold155|size247766:hit:31231:4.5.0.0;Target=augustus_masked-scaffold155|size247766-abinit-gene-0.22-mRNA-1 2759 3216 +;Gap=M458
scaffold155|size247766	augustus_masked	match	4189	4781	0.24	-	.	ID=scaffold155|size247766:hit:31232:4.5.0.0;Name=augustus_masked-scaffold155|size247766-abinit-gene-0.23-mRNA-1
scaffold155|size247766	augustus_masked	match_part	4700	4781	0.24	-	.	ID=scaffold155|size247766:hsp:59599:4.5.0.0;Parent=scaffold155|size247766:hit:31232:4.5.0.0;Target=augustus_masked-scaffold155|size247766-abinit-gene-0.23-mRNA-1 444 525 +;Gap=M82
scaffold155|size247766	augustus_masked	match_part	4189	4631	0.24	-	.	ID=scaffold155|size247766:hsp:59600:4.5.0.0;Parent=scaffold155|size247766:hit:31232:4.5.0.0;Target=augustus_masked-scaffold155|size247766-abinit-gene-0.23-mRNA-1 1 443 +;Gap=M443
scaffold155|size247766	augustus_masked	match	20792	21909	0.67	-	.	ID=scaffold155|size247766:hit:31233:4.5.0.0;Name=augustus_masked-scaffold155|size247766-abinit-gene-0.24-mRNA-1
scaffold155|size247766	augustus_masked	match_part	21791	21909	0.67	-	.	ID=scaffold155|size247766:hsp:59601:4.5.0.0;Parent=scaffold155|size247766:hit:31233:4.5.0.0;Target=augustus_masked-scaffold155|size247766-abinit-gene-0.24-mRNA-1 908 1026 +;Gap=M119
scaffold155|size247766	augustus_masked	match_part	20792	21698	0.67	-	.	ID=scaffold155|size247766:hsp:59602:4.5.0.0;Parent=scaffold155|size247766:hit:31233:4.5.0.0;Target=augustus_masked-scaffold155|size247766-abinit-gene-0.24-mRNA-1 1 907 +;Gap=M907
scaffold155|size247766	augustus_masked	match	22369	23040	0.52	-	.	ID=scaffold155|size247766:hit:31234:4.5.0.0;Name=augustus_masked-scaffold155|size247766-abinit-gene-0.25-mRNA-1
scaffold155|size247766	augustus_masked	match_part	22369	23040	0.52	-	.	ID=scaffold155|size247766:hsp:59603:4.5.0.0;Parent=scaffold155|size247766:hit:31234:4.5.0.0;Target=augustus_masked-scaffold155|size247766-abinit-gene-0.25-mRNA-1 1 672 +;Gap=M672
scaffold155|size247766	augustus_masked	match	23737	24225	0.91	-	.	ID=scaffold155|size247766:hit:31235:4.5.0.0;Name=augustus_masked-scaffold155|size247766-abinit-gene-0.26-mRNA-1
scaffold155|size247766	augustus_masked	match_part	23737	24225	0.91	-	.	ID=scaffold155|size247766:hsp:59604:4.5.0.0;Parent=scaffold155|size247766:hit:31235:4.5.0.0;Target=augustus_masked-scaffold155|size247766-abinit-gene-0.26-mRNA-1 1 489 +;Gap=M489
scaffold155|size247766	augustus_masked	match	25265	26446	0.39	-	.	ID=scaffold155|size247766:hit:31236:4.5.0.0;Name=augustus_masked-scaffold155|size247766-abinit-gene-0.27-mRNA-1
scaffold155|size247766	augustus_masked	match_part	26267	26446	0.39	-	.	ID=scaffold155|size247766:hsp:59605:4.5.0.0;Parent=scaffold155|size247766:hit:31236:4.5.0.0;Target=augustus_masked-scaffold155|size247766-abinit-gene-0.27-mRNA-1 610 789 +;Gap=M180
scaffold155|size247766	augustus_masked	match_part	25265	25873	0.39	-	.	ID=scaffold155|size247766:hsp:59606:4.5.0.0;Parent=scaffold155|size247766:hit:31236:4.5.0.0;Target=augustus_masked-scaffold155|size247766-abinit-gene-0.27-mRNA-1 1 609 +;Gap=M609
scaffold155|size247766	augustus_masked	match	35273	35935	0.66	-	.	ID=scaffold155|size247766:hit:31237:4.5.0.0;Name=augustus_masked-scaffold155|size247766-abinit-gene-0.28-mRNA-1
scaffold155|size247766	augustus_masked	match_part	35273	35935	0.66	-	.	ID=scaffold155|size247766:hsp:59607:4.5.0.0;Parent=scaffold155|size247766:hit:31237:4.5.0.0;Target=augustus_masked-scaffold155|size247766-abinit-gene-0.28-mRNA-1 1 663 +;Gap=M663
scaffold155|size247766	augustus_masked	match	36332	37141	0.65	-	.	ID=scaffold155|size247766:hit:31238:4.5.0.0;Name=augustus_masked-scaffold155|size247766-abinit-gene-0.29-mRNA-1
scaffold155|size247766	augustus_masked	match_part	36332	37141	0.65	-	.	ID=scaffold155|size247766:hsp:59608:4.5.0.0;Parent=scaffold155|size247766:hit:31238:4.5.0.0;Target=augustus_masked-scaffold155|size247766-abinit-gene-0.29-mRNA-1 1 810 +;Gap=M810
scaffold155|size247766	augustus_masked	match	74662	75111	0.48	-	.	ID=scaffold155|size247766:hit:31239:4.5.0.0;Name=augustus_masked-scaffold155|size247766-abinit-gene-0.30-mRNA-1
scaffold155|size247766	augustus_masked	match_part	74662	75111	0.48	-	.	ID=scaffold155|size247766:hsp:59609:4.5.0.0;Parent=scaffold155|size247766:hit:31239:4.5.0.0;Target=augustus_masked-scaffold155|size247766-abinit-gene-0.30-mRNA-1 1 450 +;Gap=M450
scaffold155|size247766	augustus_masked	match	82081	83036	0.59	-	.	ID=scaffold155|size247766:hit:31240:4.5.0.0;Name=augustus_masked-scaffold155|size247766-abinit-gene-0.31-mRNA-1
scaffold155|size247766	augustus_masked	match_part	82595	83036	0.59	-	.	ID=scaffold155|size247766:hsp:59610:4.5.0.0;Parent=scaffold155|size247766:hit:31240:4.5.0.0;Target=augustus_masked-scaffold155|size247766-abinit-gene-0.31-mRNA-1 426 867 +;Gap=M442
scaffold155|size247766	augustus_masked	match_part	82081	82505	0.59	-	.	ID=scaffold155|size247766:hsp:59611:4.5.0.0;Parent=scaffold155|size247766:hit:31240:4.5.0.0;Target=augustus_masked-scaffold155|size247766-abinit-gene-0.31-mRNA-1 1 425 +;Gap=M425
scaffold155|size247766	augustus_masked	match	84519	85707	0.3	-	.	ID=scaffold155|size247766:hit:31241:4.5.0.0;Name=augustus_masked-scaffold155|size247766-abinit-gene-0.32-mRNA-1
scaffold155|size247766	augustus_masked	match_part	85159	85707	0.3	-	.	ID=scaffold155|size247766:hsp:59612:4.5.0.0;Parent=scaffold155|size247766:hit:31241:4.5.0.0;Target=augustus_masked-scaffold155|size247766-abinit-gene-0.32-mRNA-1 520 1068 +;Gap=M549
scaffold155|size247766	augustus_masked	match_part	84519	85037	0.3	-	.	ID=scaffold155|size247766:hsp:59613:4.5.0.0;Parent=scaffold155|size247766:hit:31241:4.5.0.0;Target=augustus_masked-scaffold155|size247766-abinit-gene-0.32-mRNA-1 1 519 +;Gap=M519
scaffold155|size247766	model_gff:maker	match	66832	70902	18847	+	.	ID=scaffold155|size247766:hit:31242:4.5.0.0;Name=maker-scaffold155|size247766-exonerate_est2genome-gene-0.9-mRNA-1;score=18847
scaffold155|size247766	model_gff:maker	match_part	66832	67557	.	+	.	ID=scaffold155|size247766:hsp:59614:4.5.0.0;Parent=scaffold155|size247766:hit:31242:4.5.0.0;Target=maker-scaffold155|size247766-exonerate_est2genome-gene-0.9-mRNA-1 1 726 +;Gap=M726
scaffold155|size247766	model_gff:maker	match_part	67681	69984	.	+	.	ID=scaffold155|size247766:hsp:59615:4.5.0.0;Parent=scaffold155|size247766:hit:31242:4.5.0.0;Target=maker-scaffold155|size247766-exonerate_est2genome-gene-0.9-mRNA-1 727 3030 +;Gap=M2304
scaffold155|size247766	model_gff:maker	match_part	70069	70666	.	+	.	ID=scaffold155|size247766:hsp:59616:4.5.0.0;Parent=scaffold155|size247766:hit:31242:4.5.0.0;Target=maker-scaffold155|size247766-exonerate_est2genome-gene-0.9-mRNA-1 3031 3628 +;Gap=M598
scaffold155|size247766	model_gff:maker	match_part	70748	70902	.	+	.	ID=scaffold155|size247766:hsp:59617:4.5.0.0;Parent=scaffold155|size247766:hit:31242:4.5.0.0;Target=maker-scaffold155|size247766-exonerate_est2genome-gene-0.9-mRNA-1 3629 3783 +;Gap=M155
scaffold155|size247766	model_gff:maker	match	66832	70902	19487	+	.	ID=scaffold155|size247766:hit:31243:4.5.0.0;Name=maker-scaffold155|size247766-exonerate_est2genome-gene-0.9-mRNA-2;score=19487
scaffold155|size247766	model_gff:maker	match_part	66832	69984	.	+	.	ID=scaffold155|size247766:hsp:59618:4.5.0.0;Parent=scaffold155|size247766:hit:31243:4.5.0.0;Target=maker-scaffold155|size247766-exonerate_est2genome-gene-0.9-mRNA-2 754 3906 +;Gap=M3153
scaffold155|size247766	model_gff:maker	match_part	70069	70666	.	+	.	ID=scaffold155|size247766:hsp:59619:4.5.0.0;Parent=scaffold155|size247766:hit:31243:4.5.0.0;Target=maker-scaffold155|size247766-exonerate_est2genome-gene-0.9-mRNA-2 1 598 +;Gap=M598
scaffold155|size247766	model_gff:maker	match_part	70748	70902	.	+	.	ID=scaffold155|size247766:hsp:59620:4.5.0.0;Parent=scaffold155|size247766:hit:31243:4.5.0.0;Target=maker-scaffold155|size247766-exonerate_est2genome-gene-0.9-mRNA-2 599 753 +;Gap=M155
scaffold155|size247766	model_gff:maker	match	66832	70902	19913	+	.	ID=scaffold155|size247766:hit:31244:4.5.0.0;Name=maker-scaffold155|size247766-exonerate_est2genome-gene-0.9-mRNA-3;score=19913
scaffold155|size247766	model_gff:maker	match_part	66832	69984	.	+	.	ID=scaffold155|size247766:hsp:59621:4.5.0.0;Parent=scaffold155|size247766:hit:31244:4.5.0.0;Target=maker-scaffold155|size247766-exonerate_est2genome-gene-0.9-mRNA-3 1 3153 +;Gap=M3153
scaffold155|size247766	model_gff:maker	match_part	70069	70902	.	+	.	ID=scaffold155|size247766:hsp:59622:4.5.0.0;Parent=scaffold155|size247766:hit:31244:4.5.0.0;Target=maker-scaffold155|size247766-exonerate_est2genome-gene-0.9-mRNA-3 3154 3987 +;Gap=M834
scaffold155|size247766	model_gff:maker	match	81905	83270	1069	-	.	ID=scaffold155|size247766:hit:31245:4.5.0.0;Name=maker-scaffold155|size247766-exonerate_protein2genome-gene-0.7-mRNA-1;score=1069
scaffold155|size247766	model_gff:maker	match_part	83130	83270	.	-	.	ID=scaffold155|size247766:hsp:59623:4.5.0.0;Parent=scaffold155|size247766:hit:31245:4.5.0.0;Target=maker-scaffold155|size247766-exonerate_protein2genome-gene-0.7-mRNA-1 929 1069 +;Gap=M141
scaffold155|size247766	model_gff:maker	match_part	82595	82921	.	-	.	ID=scaffold155|size247766:hsp:59624:4.5.0.0;Parent=scaffold155|size247766:hit:31245:4.5.0.0;Target=maker-scaffold155|size247766-exonerate_protein2genome-gene-0.7-mRNA-1 602 928 +;Gap=M327
scaffold155|size247766	model_gff:maker	match_part	81905	82505	.	-	.	ID=scaffold155|size247766:hsp:59625:4.5.0.0;Parent=scaffold155|size247766:hit:31245:4.5.0.0;Target=maker-scaffold155|size247766-exonerate_protein2genome-gene-0.7-mRNA-1 1 601 +;Gap=M601
scaffold155|size247766	model_gff:maker	match	84351	85713	1182	-	.	ID=scaffold155|size247766:hit:31246:4.5.0.0;Name=maker-scaffold155|size247766-exonerate_protein2genome-gene-0.8-mRNA-1;score=1182
scaffold155|size247766	model_gff:maker	match_part	85551	85713	.	-	.	ID=scaffold155|size247766:hsp:59626:4.5.0.0;Parent=scaffold155|size247766:hit:31246:4.5.0.0;Target=maker-scaffold155|size247766-exonerate_protein2genome-gene-0.8-mRNA-1 1020 1182 +;Gap=M163
scaffold155|size247766	model_gff:maker	match_part	85159	85490	.	-	.	ID=scaffold155|size247766:hsp:59627:4.5.0.0;Parent=scaffold155|size247766:hit:31246:4.5.0.0;Target=maker-scaffold155|size247766-exonerate_protein2genome-gene-0.8-mRNA-1 688 1019 +;Gap=M332
scaffold155|size247766	model_gff:maker	match_part	84351	85037	.	-	.	ID=scaffold155|size247766:hsp:59628:4.5.0.0;Parent=scaffold155|size247766:hit:31246:4.5.0.0;Target=maker-scaffold155|size247766-exonerate_protein2genome-gene-0.8-mRNA-1 1 687 +;Gap=M687
scaffold155|size247766	model_gff:maker	match	84351	86973	2502	-	.	ID=scaffold155|size247766:hit:31247:4.5.0.0;Name=maker-scaffold155|size247766-exonerate_protein2genome-gene-0.8-mRNA-2;score=2502
scaffold155|size247766	model_gff:maker	match_part	85159	86973	.	-	.	ID=scaffold155|size247766:hsp:59629:4.5.0.0;Parent=scaffold155|size247766:hit:31247:4.5.0.0;Target=maker-scaffold155|size247766-exonerate_protein2genome-gene-0.8-mRNA-2 1 1815 +;Gap=M1815
scaffold155|size247766	model_gff:maker	match_part	84351	85037	.	-	.	ID=scaffold155|size247766:hsp:59630:4.5.0.0;Parent=scaffold155|size247766:hit:31247:4.5.0.0;Target=maker-scaffold155|size247766-exonerate_protein2genome-gene-0.8-mRNA-2 1816 2502 +;Gap=M687
scaffold155|size247766	model_gff:maker	match	20792	21754	963	-	.	ID=scaffold155|size247766:hit:31248:4.5.0.0;Name=maker-scaffold155|size247766-exonerate_protein2genome-gene-0.3-mRNA-1;score=963
scaffold155|size247766	model_gff:maker	match_part	20792	21754	.	-	.	ID=scaffold155|size247766:hsp:59631:4.5.0.0;Parent=scaffold155|size247766:hit:31248:4.5.0.0;Target=maker-scaffold155|size247766-exonerate_protein2genome-gene-0.3-mRNA-1 1 963 +;Gap=M963
scaffold155|size247766	model_gff:maker	match	20792	21493	702	-	.	ID=scaffold155|size247766:hit:31249:4.5.0.0;Name=maker-scaffold155|size247766-exonerate_protein2genome-gene-0.3-mRNA-2;score=702
scaffold155|size247766	model_gff:maker	match_part	20792	21493	.	-	.	ID=scaffold155|size247766:hsp:59632:4.5.0.0;Parent=scaffold155|size247766:hit:31249:4.5.0.0;Target=maker-scaffold155|size247766-exonerate_protein2genome-gene-0.3-mRNA-2 1 702 +;Gap=M702
scaffold155|size247766	model_gff:maker	match	20792	21448	657	-	.	ID=scaffold155|size247766:hit:31250:4.5.0.0;Name=maker-scaffold155|size247766-exonerate_protein2genome-gene-0.3-mRNA-3;score=657
scaffold155|size247766	model_gff:maker	match_part	20792	21448	.	-	.	ID=scaffold155|size247766:hsp:59633:4.5.0.0;Parent=scaffold155|size247766:hit:31250:4.5.0.0;Target=maker-scaffold155|size247766-exonerate_protein2genome-gene-0.3-mRNA-3 1 657 +;Gap=M657
scaffold155|size247766	model_gff:maker	match	20792	21226	435	-	.	ID=scaffold155|size247766:hit:31251:4.5.0.0;Name=maker-scaffold155|size247766-exonerate_protein2genome-gene-0.3-mRNA-4;score=435
scaffold155|size247766	model_gff:maker	match_part	20792	21226	.	-	.	ID=scaffold155|size247766:hsp:59634:4.5.0.0;Parent=scaffold155|size247766:hit:31251:4.5.0.0;Target=maker-scaffold155|size247766-exonerate_protein2genome-gene-0.3-mRNA-4 1 435 +;Gap=M435
scaffold155|size247766	model_gff:maker	match	33057	35836	594	-	.	ID=scaffold155|size247766:hit:31252:4.5.0.0;Name=maker-scaffold155|size247766-exonerate_protein2genome-gene-0.5-mRNA-1;score=594
scaffold155|size247766	model_gff:maker	match_part	35602	35836	.	-	.	ID=scaffold155|size247766:hsp:59635:4.5.0.0;Parent=scaffold155|size247766:hit:31252:4.5.0.0;Target=maker-scaffold155|size247766-exonerate_protein2genome-gene-0.5-mRNA-1 360 594 +;Gap=M235
scaffold155|size247766	model_gff:maker	match_part	33057	33415	.	-	.	ID=scaffold155|size247766:hsp:59636:4.5.0.0;Parent=scaffold155|size247766:hit:31252:4.5.0.0;Target=maker-scaffold155|size247766-exonerate_protein2genome-gene-0.5-mRNA-1 1 359 +;Gap=M359
scaffold155|size247766	model_gff:maker	match	21998	22483	486	-	.	ID=scaffold155|size247766:hit:31253:4.5.0.0;Name=maker-scaffold155|size247766-exonerate_protein2genome-gene-0.4-mRNA-1;score=486
scaffold155|size247766	model_gff:maker	match_part	21998	22483	.	-	.	ID=scaffold155|size247766:hsp:59637:4.5.0.0;Parent=scaffold155|size247766:hit:31253:4.5.0.0;Target=maker-scaffold155|size247766-exonerate_protein2genome-gene-0.4-mRNA-1 1 486 +;Gap=M486
scaffold155|size247766	model_gff:maker	match	4196	4660	465	+	.	ID=scaffold155|size247766:hit:31254:4.5.0.0;Name=maker-scaffold155|size247766-exonerate_protein2genome-gene-0.0-mRNA-1;score=465
scaffold155|size247766	model_gff:maker	match_part	4196	4660	.	+	.	ID=scaffold155|size247766:hsp:59638:4.5.0.0;Parent=scaffold155|size247766:hit:31254:4.5.0.0;Target=maker-scaffold155|size247766-exonerate_protein2genome-gene-0.0-mRNA-1 1 465 +;Gap=M465
scaffold155|size247766	model_gff:maker	match	5052	5369	318	+	.	ID=scaffold155|size247766:hit:31255:4.5.0.0;Name=maker-scaffold155|size247766-exonerate_protein2genome-gene-0.1-mRNA-1;score=318
scaffold155|size247766	model_gff:maker	match_part	5052	5369	.	+	.	ID=scaffold155|size247766:hsp:59639:4.5.0.0;Parent=scaffold155|size247766:hit:31255:4.5.0.0;Target=maker-scaffold155|size247766-exonerate_protein2genome-gene-0.1-mRNA-1 1 318 +;Gap=M318
scaffold155|size247766	model_gff:maker	match	5202	5369	168	+	.	ID=scaffold155|size247766:hit:31256:4.5.0.0;Name=maker-scaffold155|size247766-exonerate_protein2genome-gene-0.1-mRNA-2;score=168
scaffold155|size247766	model_gff:maker	match_part	5202	5369	.	+	.	ID=scaffold155|size247766:hsp:59640:4.5.0.0;Parent=scaffold155|size247766:hit:31256:4.5.0.0;Target=maker-scaffold155|size247766-exonerate_protein2genome-gene-0.1-mRNA-2 1 168 +;Gap=M168
scaffold155|size247766	model_gff:maker	match	5379	5534	156	+	.	ID=scaffold155|size247766:hit:31257:4.5.0.0;Name=maker-scaffold155|size247766-exonerate_protein2genome-gene-0.1-mRNA-3;score=156
scaffold155|size247766	model_gff:maker	match_part	5379	5534	.	+	.	ID=scaffold155|size247766:hsp:59641:4.5.0.0;Parent=scaffold155|size247766:hit:31257:4.5.0.0;Target=maker-scaffold155|size247766-exonerate_protein2genome-gene-0.1-mRNA-3 1 156 +;Gap=M156
###
scaffold155|size247766	maker	gene	119078	119776	.	+	.	ID=CCRYP_016460|size247766-processed-gene-1.76;Name=CCRYP_016460|size247766-processed-gene-1.76;Alias=augustus_masked-scaffold155|size247766-processed-gene-1.76;
scaffold155|size247766	maker	mRNA	119078	119776	.	+	.	ID=CCRYP_016460|size247766-processed-gene-1.76-mRNA-1;Parent=CCRYP_016460|size247766-processed-gene-1.76;Name=CCRYP_016460|size247766-processed-gene-1.76-mRNA-1;Alias=augustus_masked-scaffold155|size247766-processed-gene-1.76-mRNA-1;_AED=0.01;_QI=0|-1|0|1|-1|1|1|0|232;_eAED=-0.00;
scaffold155|size247766	maker	exon	119078	119776	.	+	.	ID=CCRYP_016460-RA|size247766-processed-gene-1.76-mRNA-1:exon:3164;Parent=CCRYP_016460-RA|size247766-processed-gene-1.76-mRNA-1;
scaffold155|size247766	maker	CDS	119078	119776	.	+	0	ID=CCRYP_016460-RA|size247766-processed-gene-1.76-mRNA-1:cds;Parent=CCRYP_016460-RA|size247766-processed-gene-1.76-mRNA-1;
scaffold155|size247766	maker	gene	107962	109825	.	+	.	ID=CCRYP_016455|size247766-exonerate_est2genome-gene-1.0;Name=CCRYP_016455|size247766-exonerate_est2genome-gene-1.0;Alias=maker-scaffold155|size247766-exonerate_est2genome-gene-1.0;
scaffold155|size247766	maker	mRNA	107962	109822	.	+	.	ID=CCRYP_016455|size247766-exonerate_est2genome-gene-1.0-mRNA-1;Parent=CCRYP_016455|size247766-exonerate_est2genome-gene-1.0;Name=CCRYP_016455|size247766-exonerate_est2genome-gene-1.0-mRNA-1;Alias=maker-scaffold155|size247766-exonerate_est2genome-gene-1.0-mRNA-1;_AED=0.02;_QI=135|1|1|1|1|1|3|403|390;_eAED=0.02;score=8519;
scaffold155|size247766	maker	mRNA	107962	109825	.	+	.	ID=CCRYP_016455|size247766-exonerate_est2genome-gene-1.0-mRNA-2;Parent=CCRYP_016455|size247766-exonerate_est2genome-gene-1.0;Name=CCRYP_016455|size247766-exonerate_est2genome-gene-1.0-mRNA-2;Alias=maker-scaffold155|size247766-exonerate_est2genome-gene-1.0-mRNA-2;_AED=0.00;_QI=135|1|1|1|1|1|2|500|384;_eAED=0.00;score=1790;
scaffold155|size247766	maker	exon	109317	109822	.	+	.	ID=CCRYP_016455-RA|size247766-exonerate_est2genome-gene-1.0-mRNA-1:exon:3165;Parent=CCRYP_016455-RA|size247766-exonerate_est2genome-gene-1.0-mRNA-1;
scaffold155|size247766	maker	exon	108879	109240	.	+	.	ID=CCRYP_016455-RA|size247766-exonerate_est2genome-gene-1.0-mRNA-1:exon:3166;Parent=CCRYP_016455-RA|size247766-exonerate_est2genome-gene-1.0-mRNA-1;
scaffold155|size247766	maker	exon	107962	108804	.	+	.	ID=CCRYP_016455-RA|size247766-exonerate_est2genome-gene-1.0-mRNA-1:exon:3167;Parent=CCRYP_016455-RA|size247766-exonerate_est2genome-gene-1.0-mRNA-1,CCRYP_016455-RA|size247766-exonerate_est2genome-gene-1.0-mRNA-2;
scaffold155|size247766	maker	exon	108879	109825	.	+	.	ID=CCRYP_016455-RB|size247766-exonerate_est2genome-gene-1.0-mRNA-2:exon:3168;Parent=CCRYP_016455-RB|size247766-exonerate_est2genome-gene-1.0-mRNA-2;
scaffold155|size247766	maker	five_prime_UTR	107962	108096	.	+	.	ID=CCRYP_016455-RA|size247766-exonerate_est2genome-gene-1.0-mRNA-1:five_prime_utr;Parent=CCRYP_016455-RA|size247766-exonerate_est2genome-gene-1.0-mRNA-1;
scaffold155|size247766	maker	CDS	108097	108804	.	+	0	ID=CCRYP_016455-RA|size247766-exonerate_est2genome-gene-1.0-mRNA-1:cds;Parent=CCRYP_016455-RA|size247766-exonerate_est2genome-gene-1.0-mRNA-1;
scaffold155|size247766	maker	CDS	108879	109240	.	+	0	ID=CCRYP_016455-RA|size247766-exonerate_est2genome-gene-1.0-mRNA-1:cds;Parent=CCRYP_016455-RA|size247766-exonerate_est2genome-gene-1.0-mRNA-1;
scaffold155|size247766	maker	CDS	109317	109419	.	+	1	ID=CCRYP_016455-RA|size247766-exonerate_est2genome-gene-1.0-mRNA-1:cds;Parent=CCRYP_016455-RA|size247766-exonerate_est2genome-gene-1.0-mRNA-1;
scaffold155|size247766	maker	three_prime_UTR	109420	109822	.	+	.	ID=CCRYP_016455-RA|size247766-exonerate_est2genome-gene-1.0-mRNA-1:three_prime_utr;Parent=CCRYP_016455-RA|size247766-exonerate_est2genome-gene-1.0-mRNA-1;
scaffold155|size247766	maker	five_prime_UTR	107962	108096	.	+	.	ID=CCRYP_016455-RB|size247766-exonerate_est2genome-gene-1.0-mRNA-2:five_prime_utr;Parent=CCRYP_016455-RB|size247766-exonerate_est2genome-gene-1.0-mRNA-2;
scaffold155|size247766	maker	CDS	108097	108804	.	+	0	ID=CCRYP_016455-RB|size247766-exonerate_est2genome-gene-1.0-mRNA-2:cds;Parent=CCRYP_016455-RB|size247766-exonerate_est2genome-gene-1.0-mRNA-2;
scaffold155|size247766	maker	CDS	108879	109325	.	+	0	ID=CCRYP_016455-RB|size247766-exonerate_est2genome-gene-1.0-mRNA-2:cds;Parent=CCRYP_016455-RB|size247766-exonerate_est2genome-gene-1.0-mRNA-2;
scaffold155|size247766	maker	three_prime_UTR	109326	109825	.	+	.	ID=CCRYP_016455-RB|size247766-exonerate_est2genome-gene-1.0-mRNA-2:three_prime_utr;Parent=CCRYP_016455-RB|size247766-exonerate_est2genome-gene-1.0-mRNA-2;
scaffold155|size247766	maker	gene	243624	246918	.	+	.	ID=CCRYP_016482|size247766-snap-gene-1.46;Name=CCRYP_016482|size247766-snap-gene-1.46;Alias=maker-scaffold155|size247766-snap-gene-1.46;
scaffold155|size247766	maker	mRNA	243624	246918	.	+	.	ID=CCRYP_016482|size247766-snap-gene-1.46-mRNA-1;Parent=CCRYP_016482|size247766-snap-gene-1.46;Name=CCRYP_016482|size247766-snap-gene-1.46-mRNA-1;Alias=maker-scaffold155|size247766-snap-gene-1.46-mRNA-1;_AED=0.02;_QI=22|1|1|1|0.5|0.33|3|1350|580;_eAED=0.02;
scaffold155|size247766	maker	exon	243624	245169	.	+	.	ID=CCRYP_016482-RA|size247766-snap-gene-1.46-mRNA-1:exon:3169;Parent=CCRYP_016482-RA|size247766-snap-gene-1.46-mRNA-1;
scaffold155|size247766	maker	exon	245272	245978	.	+	.	ID=CCRYP_016482-RA|size247766-snap-gene-1.46-mRNA-1:exon:3170;Parent=CCRYP_016482-RA|size247766-snap-gene-1.46-mRNA-1;
scaffold155|size247766	maker	exon	246057	246918	.	+	.	ID=CCRYP_016482-RA|size247766-snap-gene-1.46-mRNA-1:exon:3171;Parent=CCRYP_016482-RA|size247766-snap-gene-1.46-mRNA-1;
scaffold155|size247766	maker	five_prime_UTR	243624	243645	.	+	.	ID=CCRYP_016482-RA|size247766-snap-gene-1.46-mRNA-1:five_prime_utr;Parent=CCRYP_016482-RA|size247766-snap-gene-1.46-mRNA-1;
scaffold155|size247766	maker	CDS	243646	245169	.	+	0	ID=CCRYP_016482-RA|size247766-snap-gene-1.46-mRNA-1:cds;Parent=CCRYP_016482-RA|size247766-snap-gene-1.46-mRNA-1;
scaffold155|size247766	maker	CDS	245272	245490	.	+	0	ID=CCRYP_016482-RA|size247766-snap-gene-1.46-mRNA-1:cds;Parent=CCRYP_016482-RA|size247766-snap-gene-1.46-mRNA-1;
scaffold155|size247766	maker	three_prime_UTR	245491	245978	.	+	.	ID=CCRYP_016482-RA|size247766-snap-gene-1.46-mRNA-1:three_prime_utr;Parent=CCRYP_016482-RA|size247766-snap-gene-1.46-mRNA-1;
scaffold155|size247766	maker	three_prime_UTR	246057	246918	.	+	.	ID=CCRYP_016482-RA|size247766-snap-gene-1.46-mRNA-1:three_prime_utr;Parent=CCRYP_016482-RA|size247766-snap-gene-1.46-mRNA-1;
scaffold155|size247766	maker	gene	239429	241021	.	+	.	ID=CCRYP_016480|size247766-exonerate_est2genome-gene-1.9;Name=CCRYP_016480|size247766-exonerate_est2genome-gene-1.9;Alias=maker-scaffold155|size247766-exonerate_est2genome-gene-1.9;
scaffold155|size247766	maker	mRNA	239429	241021	.	+	.	ID=CCRYP_016480|size247766-exonerate_est2genome-gene-1.9-mRNA-1;Parent=CCRYP_016480|size247766-exonerate_est2genome-gene-1.9;Name=CCRYP_016480|size247766-exonerate_est2genome-gene-1.9-mRNA-1;Alias=maker-scaffold155|size247766-exonerate_est2genome-gene-1.9-mRNA-1;_AED=0.02;_QI=88|1|1|1|1|1|2|578|284;_eAED=0.02;score=7432;
scaffold155|size247766	maker	exon	239429	240643	.	+	.	ID=CCRYP_016480-RA|size247766-exonerate_est2genome-gene-1.9-mRNA-1:exon:3172;Parent=CCRYP_016480-RA|size247766-exonerate_est2genome-gene-1.9-mRNA-1;
scaffold155|size247766	maker	exon	240716	241021	.	+	.	ID=CCRYP_016480-RA|size247766-exonerate_est2genome-gene-1.9-mRNA-1:exon:3173;Parent=CCRYP_016480-RA|size247766-exonerate_est2genome-gene-1.9-mRNA-1;
scaffold155|size247766	maker	five_prime_UTR	239429	239516	.	+	.	ID=CCRYP_016480-RA|size247766-exonerate_est2genome-gene-1.9-mRNA-1:five_prime_utr;Parent=CCRYP_016480-RA|size247766-exonerate_est2genome-gene-1.9-mRNA-1;
scaffold155|size247766	maker	CDS	239517	240371	.	+	0	ID=CCRYP_016480-RA|size247766-exonerate_est2genome-gene-1.9-mRNA-1:cds;Parent=CCRYP_016480-RA|size247766-exonerate_est2genome-gene-1.9-mRNA-1;
scaffold155|size247766	maker	three_prime_UTR	240372	240643	.	+	.	ID=CCRYP_016480-RA|size247766-exonerate_est2genome-gene-1.9-mRNA-1:three_prime_utr;Parent=CCRYP_016480-RA|size247766-exonerate_est2genome-gene-1.9-mRNA-1;
scaffold155|size247766	maker	three_prime_UTR	240716	241021	.	+	.	ID=CCRYP_016480-RA|size247766-exonerate_est2genome-gene-1.9-mRNA-1:three_prime_utr;Parent=CCRYP_016480-RA|size247766-exonerate_est2genome-gene-1.9-mRNA-1;
scaffold155|size247766	maker	gene	160740	163294	.	+	.	ID=CCRYP_016467|size247766-exonerate_protein2genome-gene-1.24;Name=CCRYP_016467|size247766-exonerate_protein2genome-gene-1.24;Alias=maker-scaffold155|size247766-exonerate_protein2genome-gene-1.24;
scaffold155|size247766	maker	mRNA	160740	163294	.	+	.	ID=CCRYP_016467|size247766-exonerate_protein2genome-gene-1.24-mRNA-1;Parent=CCRYP_016467|size247766-exonerate_protein2genome-gene-1.24;Name=CCRYP_016467|size247766-exonerate_protein2genome-gene-1.24-mRNA-1;Alias=maker-scaffold155|size247766-exonerate_protein2genome-gene-1.24-mRNA-1;_AED=0.04;_QI=64|1|1|1|1|1|3|301|667;_eAED=0.04;score=2369;
scaffold155|size247766	maker	exon	160740	162186	.	+	.	ID=CCRYP_016467-RA|size247766-exonerate_protein2genome-gene-1.24-mRNA-1:exon:3174;Parent=CCRYP_016467-RA|size247766-exonerate_protein2genome-gene-1.24-mRNA-1;
scaffold155|size247766	maker	exon	162295	162553	.	+	.	ID=CCRYP_016467-RA|size247766-exonerate_protein2genome-gene-1.24-mRNA-1:exon:3175;Parent=CCRYP_016467-RA|size247766-exonerate_protein2genome-gene-1.24-mRNA-1;
scaffold155|size247766	maker	exon	162632	163294	.	+	.	ID=CCRYP_016467-RA|size247766-exonerate_protein2genome-gene-1.24-mRNA-1:exon:3176;Parent=CCRYP_016467-RA|size247766-exonerate_protein2genome-gene-1.24-mRNA-1;
scaffold155|size247766	maker	five_prime_UTR	160740	160803	.	+	.	ID=CCRYP_016467-RA|size247766-exonerate_protein2genome-gene-1.24-mRNA-1:five_prime_utr;Parent=CCRYP_016467-RA|size247766-exonerate_protein2genome-gene-1.24-mRNA-1;
scaffold155|size247766	maker	CDS	160804	162186	.	+	0	ID=CCRYP_016467-RA|size247766-exonerate_protein2genome-gene-1.24-mRNA-1:cds;Parent=CCRYP_016467-RA|size247766-exonerate_protein2genome-gene-1.24-mRNA-1;
scaffold155|size247766	maker	CDS	162295	162553	.	+	0	ID=CCRYP_016467-RA|size247766-exonerate_protein2genome-gene-1.24-mRNA-1:cds;Parent=CCRYP_016467-RA|size247766-exonerate_protein2genome-gene-1.24-mRNA-1;
scaffold155|size247766	maker	CDS	162632	162993	.	+	2	ID=CCRYP_016467-RA|size247766-exonerate_protein2genome-gene-1.24-mRNA-1:cds;Parent=CCRYP_016467-RA|size247766-exonerate_protein2genome-gene-1.24-mRNA-1;
scaffold155|size247766	maker	three_prime_UTR	162994	163294	.	+	.	ID=CCRYP_016467-RA|size247766-exonerate_protein2genome-gene-1.24-mRNA-1:three_prime_utr;Parent=CCRYP_016467-RA|size247766-exonerate_protein2genome-gene-1.24-mRNA-1;
scaffold155|size247766	maker	gene	216802	218547	.	+	.	ID=CCRYP_016477|size247766-processed-gene-1.81;Name=CCRYP_016477|size247766-processed-gene-1.81;Alias=augustus_masked-scaffold155|size247766-processed-gene-1.81;
scaffold155|size247766	maker	mRNA	216802	218547	.	+	.	ID=CCRYP_016477|size247766-processed-gene-1.81-mRNA-1;Parent=CCRYP_016477|size247766-processed-gene-1.81;Name=CCRYP_016477|size247766-processed-gene-1.81-mRNA-1;Alias=augustus_masked-scaffold155|size247766-processed-gene-1.81-mRNA-1;_AED=0.05;_QI=0|-1|0|1|-1|1|1|0|581;_eAED=0.04;
scaffold155|size247766	maker	exon	216802	218547	.	+	.	ID=CCRYP_016477-RA|size247766-processed-gene-1.81-mRNA-1:exon:3177;Parent=CCRYP_016477-RA|size247766-processed-gene-1.81-mRNA-1;
scaffold155|size247766	maker	CDS	216802	218547	.	+	0	ID=CCRYP_016477-RA|size247766-processed-gene-1.81-mRNA-1:cds;Parent=CCRYP_016477-RA|size247766-processed-gene-1.81-mRNA-1;
scaffold155|size247766	maker	gene	149957	151728	.	+	.	ID=CCRYP_016466|size247766-snap-gene-1.37;Name=CCRYP_016466|size247766-snap-gene-1.37;Alias=maker-scaffold155|size247766-snap-gene-1.37;
scaffold155|size247766	maker	mRNA	149957	151728	.	+	.	ID=CCRYP_016466|size247766-snap-gene-1.37-mRNA-1;Parent=CCRYP_016466|size247766-snap-gene-1.37;Name=CCRYP_016466|size247766-snap-gene-1.37-mRNA-1;Alias=maker-scaffold155|size247766-snap-gene-1.37-mRNA-1;_AED=0.05;_QI=142|1|1|1|1|1|2|105|449;_eAED=0.05;
scaffold155|size247766	maker	exon	149957	150713	.	+	.	ID=CCRYP_016466-RA|size247766-snap-gene-1.37-mRNA-1:exon:3178;Parent=CCRYP_016466-RA|size247766-snap-gene-1.37-mRNA-1;
scaffold155|size247766	maker	exon	150889	151728	.	+	.	ID=CCRYP_016466-RA|size247766-snap-gene-1.37-mRNA-1:exon:3179;Parent=CCRYP_016466-RA|size247766-snap-gene-1.37-mRNA-1;
scaffold155|size247766	maker	five_prime_UTR	149957	150098	.	+	.	ID=CCRYP_016466-RA|size247766-snap-gene-1.37-mRNA-1:five_prime_utr;Parent=CCRYP_016466-RA|size247766-snap-gene-1.37-mRNA-1;
scaffold155|size247766	maker	CDS	150099	150713	.	+	0	ID=CCRYP_016466-RA|size247766-snap-gene-1.37-mRNA-1:cds;Parent=CCRYP_016466-RA|size247766-snap-gene-1.37-mRNA-1;
scaffold155|size247766	maker	CDS	150889	151623	.	+	0	ID=CCRYP_016466-RA|size247766-snap-gene-1.37-mRNA-1:cds;Parent=CCRYP_016466-RA|size247766-snap-gene-1.37-mRNA-1;
scaffold155|size247766	maker	three_prime_UTR	151624	151728	.	+	.	ID=CCRYP_016466-RA|size247766-snap-gene-1.37-mRNA-1:three_prime_utr;Parent=CCRYP_016466-RA|size247766-snap-gene-1.37-mRNA-1;
scaffold155|size247766	maker	gene	209851	210671	.	+	.	ID=CCRYP_016473|size247766-augustus-gene-1.63;Name=CCRYP_016473|size247766-augustus-gene-1.63;Alias=maker-scaffold155|size247766-augustus-gene-1.63;
scaffold155|size247766	maker	mRNA	209851	210671	.	+	.	ID=CCRYP_016473|size247766-augustus-gene-1.63-mRNA-1;Parent=CCRYP_016473|size247766-augustus-gene-1.63;Name=CCRYP_016473|size247766-augustus-gene-1.63-mRNA-1;Alias=maker-scaffold155|size247766-augustus-gene-1.63-mRNA-1;_AED=0.06;_QI=122|1|1|1|1|1|3|90|149;_eAED=0.06;
scaffold155|size247766	maker	exon	209851	210099	.	+	.	ID=CCRYP_016473-RA|size247766-augustus-gene-1.63-mRNA-1:exon:3180;Parent=CCRYP_016473-RA|size247766-augustus-gene-1.63-mRNA-1;
scaffold155|size247766	maker	exon	210178	210211	.	+	.	ID=CCRYP_016473-RA|size247766-augustus-gene-1.63-mRNA-1:exon:3181;Parent=CCRYP_016473-RA|size247766-augustus-gene-1.63-mRNA-1;
scaffold155|size247766	maker	exon	210293	210671	.	+	.	ID=CCRYP_016473-RA|size247766-augustus-gene-1.63-mRNA-1:exon:3182;Parent=CCRYP_016473-RA|size247766-augustus-gene-1.63-mRNA-1;
scaffold155|size247766	maker	five_prime_UTR	209851	209972	.	+	.	ID=CCRYP_016473-RA|size247766-augustus-gene-1.63-mRNA-1:five_prime_utr;Parent=CCRYP_016473-RA|size247766-augustus-gene-1.63-mRNA-1;
scaffold155|size247766	maker	CDS	209973	210099	.	+	0	ID=CCRYP_016473-RA|size247766-augustus-gene-1.63-mRNA-1:cds;Parent=CCRYP_016473-RA|size247766-augustus-gene-1.63-mRNA-1;
scaffold155|size247766	maker	CDS	210178	210211	.	+	2	ID=CCRYP_016473-RA|size247766-augustus-gene-1.63-mRNA-1:cds;Parent=CCRYP_016473-RA|size247766-augustus-gene-1.63-mRNA-1;
scaffold155|size247766	maker	CDS	210293	210581	.	+	1	ID=CCRYP_016473-RA|size247766-augustus-gene-1.63-mRNA-1:cds;Parent=CCRYP_016473-RA|size247766-augustus-gene-1.63-mRNA-1;
scaffold155|size247766	maker	three_prime_UTR	210582	210671	.	+	.	ID=CCRYP_016473-RA|size247766-augustus-gene-1.63-mRNA-1:three_prime_utr;Parent=CCRYP_016473-RA|size247766-augustus-gene-1.63-mRNA-1;
scaffold155|size247766	maker	gene	211837	215072	.	+	.	ID=CCRYP_016474|size247766-processed-gene-1.80;Name=CCRYP_016474|size247766-processed-gene-1.80;Alias=augustus_masked-scaffold155|size247766-processed-gene-1.80;
scaffold155|size247766	maker	mRNA	211837	215072	.	+	.	ID=CCRYP_016474|size247766-processed-gene-1.80-mRNA-1;Parent=CCRYP_016474|size247766-processed-gene-1.80;Name=CCRYP_016474|size247766-processed-gene-1.80-mRNA-1;Alias=augustus_masked-scaffold155|size247766-processed-gene-1.80-mRNA-1;_AED=0.13;_QI=343|1|1|1|1|1|3|216|830;_eAED=0.13;
scaffold155|size247766	maker	exon	211837	212647	.	+	.	ID=CCRYP_016474-RA|size247766-processed-gene-1.80-mRNA-1:exon:3183;Parent=CCRYP_016474-RA|size247766-processed-gene-1.80-mRNA-1;
scaffold155|size247766	maker	exon	212732	214447	.	+	.	ID=CCRYP_016474-RA|size247766-processed-gene-1.80-mRNA-1:exon:3184;Parent=CCRYP_016474-RA|size247766-processed-gene-1.80-mRNA-1;
scaffold155|size247766	maker	exon	214548	215072	.	+	.	ID=CCRYP_016474-RA|size247766-processed-gene-1.80-mRNA-1:exon:3185;Parent=CCRYP_016474-RA|size247766-processed-gene-1.80-mRNA-1;
scaffold155|size247766	maker	five_prime_UTR	211837	212179	.	+	.	ID=CCRYP_016474-RA|size247766-processed-gene-1.80-mRNA-1:five_prime_utr;Parent=CCRYP_016474-RA|size247766-processed-gene-1.80-mRNA-1;
scaffold155|size247766	maker	CDS	212180	212647	.	+	0	ID=CCRYP_016474-RA|size247766-processed-gene-1.80-mRNA-1:cds;Parent=CCRYP_016474-RA|size247766-processed-gene-1.80-mRNA-1;
scaffold155|size247766	maker	CDS	212732	214447	.	+	0	ID=CCRYP_016474-RA|size247766-processed-gene-1.80-mRNA-1:cds;Parent=CCRYP_016474-RA|size247766-processed-gene-1.80-mRNA-1;
scaffold155|size247766	maker	CDS	214548	214856	.	+	0	ID=CCRYP_016474-RA|size247766-processed-gene-1.80-mRNA-1:cds;Parent=CCRYP_016474-RA|size247766-processed-gene-1.80-mRNA-1;
scaffold155|size247766	maker	three_prime_UTR	214857	215072	.	+	.	ID=CCRYP_016474-RA|size247766-processed-gene-1.80-mRNA-1:three_prime_utr;Parent=CCRYP_016474-RA|size247766-processed-gene-1.80-mRNA-1;
scaffold155|size247766	maker	gene	112732	114024	.	+	.	ID=CCRYP_016457|size247766-processed-gene-1.75;Name=CCRYP_016457|size247766-processed-gene-1.75;Alias=augustus_masked-scaffold155|size247766-processed-gene-1.75;
scaffold155|size247766	maker	mRNA	112732	114024	.	+	.	ID=CCRYP_016457|size247766-processed-gene-1.75-mRNA-1;Parent=CCRYP_016457|size247766-processed-gene-1.75;Name=CCRYP_016457|size247766-processed-gene-1.75-mRNA-1;Alias=augustus_masked-scaffold155|size247766-processed-gene-1.75-mRNA-1;_AED=0.14;_QI=0|-1|0|1|-1|1|1|0|430;_eAED=0.14;
scaffold155|size247766	maker	exon	112732	114024	.	+	.	ID=CCRYP_016457-RA|size247766-processed-gene-1.75-mRNA-1:exon:3186;Parent=CCRYP_016457-RA|size247766-processed-gene-1.75-mRNA-1;
scaffold155|size247766	maker	CDS	112732	114024	.	+	0	ID=CCRYP_016457-RA|size247766-processed-gene-1.75-mRNA-1:cds;Parent=CCRYP_016457-RA|size247766-processed-gene-1.75-mRNA-1;
scaffold155|size247766	maker	gene	83450	84373	.	+	.	ID=CCRYP_016453|size247766-augustus-gene-1.56;Name=CCRYP_016453|size247766-augustus-gene-1.56;Alias=maker-scaffold155|size247766-augustus-gene-1.56;
scaffold155|size247766	maker	mRNA	83450	84373	.	+	.	ID=CCRYP_016453|size247766-augustus-gene-1.56-mRNA-1;Parent=CCRYP_016453|size247766-augustus-gene-1.56;Name=CCRYP_016453|size247766-augustus-gene-1.56-mRNA-1;Alias=maker-scaffold155|size247766-augustus-gene-1.56-mRNA-1;_AED=0.15;_QI=91|1|1|1|1|1|3|32|173;_eAED=0.15;
scaffold155|size247766	maker	exon	83450	83612	.	+	.	ID=CCRYP_016453-RA|size247766-augustus-gene-1.56-mRNA-1:exon:3187;Parent=CCRYP_016453-RA|size247766-augustus-gene-1.56-mRNA-1;
scaffold155|size247766	maker	exon	83771	83841	.	+	.	ID=CCRYP_016453-RA|size247766-augustus-gene-1.56-mRNA-1:exon:3188;Parent=CCRYP_016453-RA|size247766-augustus-gene-1.56-mRNA-1;
scaffold155|size247766	maker	exon	83963	84373	.	+	.	ID=CCRYP_016453-RA|size247766-augustus-gene-1.56-mRNA-1:exon:3189;Parent=CCRYP_016453-RA|size247766-augustus-gene-1.56-mRNA-1;
scaffold155|size247766	maker	five_prime_UTR	83450	83540	.	+	.	ID=CCRYP_016453-RA|size247766-augustus-gene-1.56-mRNA-1:five_prime_utr;Parent=CCRYP_016453-RA|size247766-augustus-gene-1.56-mRNA-1;
scaffold155|size247766	maker	CDS	83541	83612	.	+	0	ID=CCRYP_016453-RA|size247766-augustus-gene-1.56-mRNA-1:cds;Parent=CCRYP_016453-RA|size247766-augustus-gene-1.56-mRNA-1;
scaffold155|size247766	maker	CDS	83771	83841	.	+	0	ID=CCRYP_016453-RA|size247766-augustus-gene-1.56-mRNA-1:cds;Parent=CCRYP_016453-RA|size247766-augustus-gene-1.56-mRNA-1;
scaffold155|size247766	maker	CDS	83963	84341	.	+	1	ID=CCRYP_016453-RA|size247766-augustus-gene-1.56-mRNA-1:cds;Parent=CCRYP_016453-RA|size247766-augustus-gene-1.56-mRNA-1;
scaffold155|size247766	maker	three_prime_UTR	84342	84373	.	+	.	ID=CCRYP_016453-RA|size247766-augustus-gene-1.56-mRNA-1:three_prime_utr;Parent=CCRYP_016453-RA|size247766-augustus-gene-1.56-mRNA-1;
scaffold155|size247766	maker	gene	122522	123271	.	+	.	ID=CCRYP_016461|size247766-processed-gene-1.77;Name=CCRYP_016461|size247766-processed-gene-1.77;Alias=augustus_masked-scaffold155|size247766-processed-gene-1.77;
scaffold155|size247766	maker	mRNA	122522	123271	.	+	.	ID=CCRYP_016461|size247766-processed-gene-1.77-mRNA-1;Parent=CCRYP_016461|size247766-processed-gene-1.77;Name=CCRYP_016461|size247766-processed-gene-1.77-mRNA-1;Alias=augustus_masked-scaffold155|size247766-processed-gene-1.77-mRNA-1;_AED=0.21;_QI=0|-1|0|1|-1|1|1|0|249;_eAED=0.21;
scaffold155|size247766	maker	exon	122522	123271	.	+	.	ID=CCRYP_016461-RA|size247766-processed-gene-1.77-mRNA-1:exon:3190;Parent=CCRYP_016461-RA|size247766-processed-gene-1.77-mRNA-1;
scaffold155|size247766	maker	CDS	122522	123271	.	+	0	ID=CCRYP_016461-RA|size247766-processed-gene-1.77-mRNA-1:cds;Parent=CCRYP_016461-RA|size247766-processed-gene-1.77-mRNA-1;
scaffold155|size247766	maker	gene	147336	148324	.	+	.	ID=CCRYP_016464|size247766-augustus-gene-1.58;Name=CCRYP_016464|size247766-augustus-gene-1.58;Alias=maker-scaffold155|size247766-augustus-gene-1.58;
scaffold155|size247766	maker	mRNA	147336	148324	.	+	.	ID=CCRYP_016464|size247766-augustus-gene-1.58-mRNA-1;Parent=CCRYP_016464|size247766-augustus-gene-1.58;Name=CCRYP_016464|size247766-augustus-gene-1.58-mRNA-1;Alias=maker-scaffold155|size247766-augustus-gene-1.58-mRNA-1;_AED=0.14;_QI=103|0|0.5|1|1|1|2|0|235;_eAED=0.23;
scaffold155|size247766	maker	exon	147336	147565	.	+	.	ID=CCRYP_016464-RA|size247766-augustus-gene-1.58-mRNA-1:exon:3191;Parent=CCRYP_016464-RA|size247766-augustus-gene-1.58-mRNA-1;
scaffold155|size247766	maker	exon	147744	148324	.	+	.	ID=CCRYP_016464-RA|size247766-augustus-gene-1.58-mRNA-1:exon:3192;Parent=CCRYP_016464-RA|size247766-augustus-gene-1.58-mRNA-1;
scaffold155|size247766	maker	five_prime_UTR	147336	147438	.	+	.	ID=CCRYP_016464-RA|size247766-augustus-gene-1.58-mRNA-1:five_prime_utr;Parent=CCRYP_016464-RA|size247766-augustus-gene-1.58-mRNA-1;
scaffold155|size247766	maker	CDS	147439	147565	.	+	0	ID=CCRYP_016464-RA|size247766-augustus-gene-1.58-mRNA-1:cds;Parent=CCRYP_016464-RA|size247766-augustus-gene-1.58-mRNA-1;
scaffold155|size247766	maker	CDS	147744	148324	.	+	2	ID=CCRYP_016464-RA|size247766-augustus-gene-1.58-mRNA-1:cds;Parent=CCRYP_016464-RA|size247766-augustus-gene-1.58-mRNA-1;
scaffold155|size247766	maker	gene	165904	166471	.	+	.	ID=CCRYP_016469|size247766-snap-gene-1.40;Name=CCRYP_016469|size247766-snap-gene-1.40;Alias=maker-scaffold155|size247766-snap-gene-1.40;
scaffold155|size247766	maker	mRNA	165904	166471	.	+	.	ID=CCRYP_016469|size247766-snap-gene-1.40-mRNA-1;Parent=CCRYP_016469|size247766-snap-gene-1.40;Name=CCRYP_016469|size247766-snap-gene-1.40-mRNA-1;Alias=maker-scaffold155|size247766-snap-gene-1.40-mRNA-1;_AED=0.25;_QI=0|0|0|1|1|1|2|0|163;_eAED=0.25;
scaffold155|size247766	maker	exon	165904	165968	.	+	.	ID=CCRYP_016469-RA|size247766-snap-gene-1.40-mRNA-1:exon:3193;Parent=CCRYP_016469-RA|size247766-snap-gene-1.40-mRNA-1;
scaffold155|size247766	maker	exon	166045	166471	.	+	.	ID=CCRYP_016469-RA|size247766-snap-gene-1.40-mRNA-1:exon:3194;Parent=CCRYP_016469-RA|size247766-snap-gene-1.40-mRNA-1;
scaffold155|size247766	maker	CDS	165904	165968	.	+	0	ID=CCRYP_016469-RA|size247766-snap-gene-1.40-mRNA-1:cds;Parent=CCRYP_016469-RA|size247766-snap-gene-1.40-mRNA-1;
scaffold155|size247766	maker	CDS	166045	166471	.	+	1	ID=CCRYP_016469-RA|size247766-snap-gene-1.40-mRNA-1:cds;Parent=CCRYP_016469-RA|size247766-snap-gene-1.40-mRNA-1;
scaffold155|size247766	maker	gene	227018	227335	.	+	.	ID=CCRYP_016479|size247766-exonerate_est2genome-gene-1.8;Name=CCRYP_016479|size247766-exonerate_est2genome-gene-1.8;Alias=maker-scaffold155|size247766-exonerate_est2genome-gene-1.8;
scaffold155|size247766	maker	mRNA	227018	227335	.	+	.	ID=CCRYP_016479|size247766-exonerate_est2genome-gene-1.8-mRNA-1;Parent=CCRYP_016479|size247766-exonerate_est2genome-gene-1.8;Name=CCRYP_016479|size247766-exonerate_est2genome-gene-1.8-mRNA-1;Alias=maker-scaffold155|size247766-exonerate_est2genome-gene-1.8-mRNA-1;_AED=0.31;_QI=12|1|1|1|0|0|2|81|58;_eAED=0.31;score=962;
scaffold155|size247766	maker	exon	227018	227175	.	+	.	ID=CCRYP_016479-RA|size247766-exonerate_est2genome-gene-1.8-mRNA-1:exon:3195;Parent=CCRYP_016479-RA|size247766-exonerate_est2genome-gene-1.8-mRNA-1;
scaffold155|size247766	maker	exon	227224	227335	.	+	.	ID=CCRYP_016479-RA|size247766-exonerate_est2genome-gene-1.8-mRNA-1:exon:3196;Parent=CCRYP_016479-RA|size247766-exonerate_est2genome-gene-1.8-mRNA-1;
scaffold155|size247766	maker	five_prime_UTR	227018	227029	.	+	.	ID=CCRYP_016479-RA|size247766-exonerate_est2genome-gene-1.8-mRNA-1:five_prime_utr;Parent=CCRYP_016479-RA|size247766-exonerate_est2genome-gene-1.8-mRNA-1;
scaffold155|size247766	maker	CDS	227030	227175	.	+	0	ID=CCRYP_016479-RA|size247766-exonerate_est2genome-gene-1.8-mRNA-1:cds;Parent=CCRYP_016479-RA|size247766-exonerate_est2genome-gene-1.8-mRNA-1;
scaffold155|size247766	maker	CDS	227224	227254	.	+	1	ID=CCRYP_016479-RA|size247766-exonerate_est2genome-gene-1.8-mRNA-1:cds;Parent=CCRYP_016479-RA|size247766-exonerate_est2genome-gene-1.8-mRNA-1;
scaffold155|size247766	maker	three_prime_UTR	227255	227335	.	+	.	ID=CCRYP_016479-RA|size247766-exonerate_est2genome-gene-1.8-mRNA-1:three_prime_utr;Parent=CCRYP_016479-RA|size247766-exonerate_est2genome-gene-1.8-mRNA-1;
scaffold155|size247766	maker	gene	215157	216091	.	+	.	ID=CCRYP_016476|size247766-exonerate_est2genome-gene-1.7;Name=CCRYP_016476|size247766-exonerate_est2genome-gene-1.7;Alias=maker-scaffold155|size247766-exonerate_est2genome-gene-1.7;
scaffold155|size247766	maker	mRNA	215157	216091	.	+	.	ID=CCRYP_016476|size247766-exonerate_est2genome-gene-1.7-mRNA-1;Parent=CCRYP_016476|size247766-exonerate_est2genome-gene-1.7;Name=CCRYP_016476|size247766-exonerate_est2genome-gene-1.7-mRNA-1;Alias=maker-scaffold155|size247766-exonerate_est2genome-gene-1.7-mRNA-1;_AED=0.40;_QI=1|1|1|1|0|0|2|347|165;_eAED=0.40;score=4194;
scaffold155|size247766	maker	exon	215157	215896	.	+	.	ID=CCRYP_016476-RA|size247766-exonerate_est2genome-gene-1.7-mRNA-1:exon:3197;Parent=CCRYP_016476-RA|size247766-exonerate_est2genome-gene-1.7-mRNA-1;
scaffold155|size247766	maker	exon	215986	216091	.	+	.	ID=CCRYP_016476-RA|size247766-exonerate_est2genome-gene-1.7-mRNA-1:exon:3198;Parent=CCRYP_016476-RA|size247766-exonerate_est2genome-gene-1.7-mRNA-1;
scaffold155|size247766	maker	five_prime_UTR	215157	215157	.	+	.	ID=CCRYP_016476-RA|size247766-exonerate_est2genome-gene-1.7-mRNA-1:five_prime_utr;Parent=CCRYP_016476-RA|size247766-exonerate_est2genome-gene-1.7-mRNA-1;
scaffold155|size247766	maker	CDS	215158	215655	.	+	0	ID=CCRYP_016476-RA|size247766-exonerate_est2genome-gene-1.7-mRNA-1:cds;Parent=CCRYP_016476-RA|size247766-exonerate_est2genome-gene-1.7-mRNA-1;
scaffold155|size247766	maker	three_prime_UTR	215656	215896	.	+	.	ID=CCRYP_016476-RA|size247766-exonerate_est2genome-gene-1.7-mRNA-1:three_prime_utr;Parent=CCRYP_016476-RA|size247766-exonerate_est2genome-gene-1.7-mRNA-1;
scaffold155|size247766	maker	three_prime_UTR	215986	216091	.	+	.	ID=CCRYP_016476-RA|size247766-exonerate_est2genome-gene-1.7-mRNA-1:three_prime_utr;Parent=CCRYP_016476-RA|size247766-exonerate_est2genome-gene-1.7-mRNA-1;
scaffold155|size247766	maker	gene	165583	165850	.	+	.	ID=CCRYP_016468|size247766-snap-gene-1.39;Name=CCRYP_016468|size247766-snap-gene-1.39;Alias=maker-scaffold155|size247766-snap-gene-1.39;
scaffold155|size247766	maker	mRNA	165583	165850	.	+	.	ID=CCRYP_016468|size247766-snap-gene-1.39-mRNA-1;Parent=CCRYP_016468|size247766-snap-gene-1.39;Name=CCRYP_016468|size247766-snap-gene-1.39-mRNA-1;Alias=maker-scaffold155|size247766-snap-gene-1.39-mRNA-1;_AED=0.40;_QI=0|0|0|1|1|1|2|0|63;_eAED=0.40;
scaffold155|size247766	maker	exon	165583	165663	.	+	.	ID=CCRYP_016468-RA|size247766-snap-gene-1.39-mRNA-1:exon:3199;Parent=CCRYP_016468-RA|size247766-snap-gene-1.39-mRNA-1;
scaffold155|size247766	maker	exon	165740	165850	.	+	.	ID=CCRYP_016468-RA|size247766-snap-gene-1.39-mRNA-1:exon:3200;Parent=CCRYP_016468-RA|size247766-snap-gene-1.39-mRNA-1;
scaffold155|size247766	maker	CDS	165583	165663	.	+	0	ID=CCRYP_016468-RA|size247766-snap-gene-1.39-mRNA-1:cds;Parent=CCRYP_016468-RA|size247766-snap-gene-1.39-mRNA-1;
scaffold155|size247766	maker	CDS	165740	165850	.	+	0	ID=CCRYP_016468-RA|size247766-snap-gene-1.39-mRNA-1:cds;Parent=CCRYP_016468-RA|size247766-snap-gene-1.39-mRNA-1;
scaffold155|size247766	maker	gene	169615	178342	.	-	.	ID=CCRYP_016470|size247766-exonerate_est2genome-gene-1.16;Name=CCRYP_016470|size247766-exonerate_est2genome-gene-1.16;Alias=maker-scaffold155|size247766-exonerate_est2genome-gene-1.16;
scaffold155|size247766	maker	mRNA	169615	178342	.	-	.	ID=CCRYP_016470|size247766-exonerate_est2genome-gene-1.16-mRNA-1;Parent=CCRYP_016470|size247766-exonerate_est2genome-gene-1.16;Name=CCRYP_016470|size247766-exonerate_est2genome-gene-1.16-mRNA-1;Alias=maker-scaffold155|size247766-exonerate_est2genome-gene-1.16-mRNA-1;_AED=0.00;_QI=898|1|1|1|0.66|0.57|7|803|2196;_eAED=0.00;score=41139;
scaffold155|size247766	maker	exon	177021	178342	.	-	.	ID=CCRYP_016470-RA|size247766-exonerate_est2genome-gene-1.16-mRNA-1:exon:3207;Parent=CCRYP_016470-RA|size247766-exonerate_est2genome-gene-1.16-mRNA-1;
scaffold155|size247766	maker	exon	175143	176996	.	-	.	ID=CCRYP_016470-RA|size247766-exonerate_est2genome-gene-1.16-mRNA-1:exon:3206;Parent=CCRYP_016470-RA|size247766-exonerate_est2genome-gene-1.16-mRNA-1;
scaffold155|size247766	maker	exon	174776	175049	.	-	.	ID=CCRYP_016470-RA|size247766-exonerate_est2genome-gene-1.16-mRNA-1:exon:3205;Parent=CCRYP_016470-RA|size247766-exonerate_est2genome-gene-1.16-mRNA-1;
scaffold155|size247766	maker	exon	172536	174702	.	-	.	ID=CCRYP_016470-RA|size247766-exonerate_est2genome-gene-1.16-mRNA-1:exon:3204;Parent=CCRYP_016470-RA|size247766-exonerate_est2genome-gene-1.16-mRNA-1;
scaffold155|size247766	maker	exon	172381	172459	.	-	.	ID=CCRYP_016470-RA|size247766-exonerate_est2genome-gene-1.16-mRNA-1:exon:3203;Parent=CCRYP_016470-RA|size247766-exonerate_est2genome-gene-1.16-mRNA-1;
scaffold155|size247766	maker	exon	170702	172296	.	-	.	ID=CCRYP_016470-RA|size247766-exonerate_est2genome-gene-1.16-mRNA-1:exon:3202;Parent=CCRYP_016470-RA|size247766-exonerate_est2genome-gene-1.16-mRNA-1;
scaffold155|size247766	maker	exon	169615	170615	.	-	.	ID=CCRYP_016470-RA|size247766-exonerate_est2genome-gene-1.16-mRNA-1:exon:3201;Parent=CCRYP_016470-RA|size247766-exonerate_est2genome-gene-1.16-mRNA-1;
scaffold155|size247766	maker	five_prime_UTR	177445	178342	.	-	.	ID=CCRYP_016470-RA|size247766-exonerate_est2genome-gene-1.16-mRNA-1:five_prime_utr;Parent=CCRYP_016470-RA|size247766-exonerate_est2genome-gene-1.16-mRNA-1;
scaffold155|size247766	maker	CDS	177021	177444	.	-	0	ID=CCRYP_016470-RA|size247766-exonerate_est2genome-gene-1.16-mRNA-1:cds;Parent=CCRYP_016470-RA|size247766-exonerate_est2genome-gene-1.16-mRNA-1;
scaffold155|size247766	maker	CDS	175143	176996	.	-	2	ID=CCRYP_016470-RA|size247766-exonerate_est2genome-gene-1.16-mRNA-1:cds;Parent=CCRYP_016470-RA|size247766-exonerate_est2genome-gene-1.16-mRNA-1;
scaffold155|size247766	maker	CDS	174776	175049	.	-	2	ID=CCRYP_016470-RA|size247766-exonerate_est2genome-gene-1.16-mRNA-1:cds;Parent=CCRYP_016470-RA|size247766-exonerate_est2genome-gene-1.16-mRNA-1;
scaffold155|size247766	maker	CDS	172536	174702	.	-	1	ID=CCRYP_016470-RA|size247766-exonerate_est2genome-gene-1.16-mRNA-1:cds;Parent=CCRYP_016470-RA|size247766-exonerate_est2genome-gene-1.16-mRNA-1;
scaffold155|size247766	maker	CDS	172381	172459	.	-	0	ID=CCRYP_016470-RA|size247766-exonerate_est2genome-gene-1.16-mRNA-1:cds;Parent=CCRYP_016470-RA|size247766-exonerate_est2genome-gene-1.16-mRNA-1;
scaffold155|size247766	maker	CDS	170702	172296	.	-	2	ID=CCRYP_016470-RA|size247766-exonerate_est2genome-gene-1.16-mRNA-1:cds;Parent=CCRYP_016470-RA|size247766-exonerate_est2genome-gene-1.16-mRNA-1;
scaffold155|size247766	maker	CDS	170418	170615	.	-	0	ID=CCRYP_016470-RA|size247766-exonerate_est2genome-gene-1.16-mRNA-1:cds;Parent=CCRYP_016470-RA|size247766-exonerate_est2genome-gene-1.16-mRNA-1;
scaffold155|size247766	maker	three_prime_UTR	169615	170417	.	-	.	ID=CCRYP_016470-RA|size247766-exonerate_est2genome-gene-1.16-mRNA-1:three_prime_utr;Parent=CCRYP_016470-RA|size247766-exonerate_est2genome-gene-1.16-mRNA-1;
scaffold155|size247766	maker	gene	218685	220157	.	-	.	ID=CCRYP_016478|size247766-processed-gene-1.96;Name=CCRYP_016478|size247766-processed-gene-1.96;Alias=augustus_masked-scaffold155|size247766-processed-gene-1.96;
scaffold155|size247766	maker	mRNA	218685	220157	.	-	.	ID=CCRYP_016478|size247766-processed-gene-1.96-mRNA-1;Parent=CCRYP_016478|size247766-processed-gene-1.96;Name=CCRYP_016478|size247766-processed-gene-1.96-mRNA-1;Alias=augustus_masked-scaffold155|size247766-processed-gene-1.96-mRNA-1;_AED=0.00;_QI=0|-1|0|1|-1|1|1|0|490;_eAED=0.00;
scaffold155|size247766	maker	exon	218685	220157	.	-	.	ID=CCRYP_016478-RA|size247766-processed-gene-1.96-mRNA-1:exon:3208;Parent=CCRYP_016478-RA|size247766-processed-gene-1.96-mRNA-1;
scaffold155|size247766	maker	CDS	218685	220157	.	-	0	ID=CCRYP_016478-RA|size247766-processed-gene-1.96-mRNA-1:cds;Parent=CCRYP_016478-RA|size247766-processed-gene-1.96-mRNA-1;
scaffold155|size247766	maker	gene	118656	121863	.	-	.	ID=CCRYP_016459|size247766-exonerate_protein2genome-gene-1.32;Name=CCRYP_016459|size247766-exonerate_protein2genome-gene-1.32;Alias=maker-scaffold155|size247766-exonerate_protein2genome-gene-1.32;
scaffold155|size247766	maker	mRNA	118656	121863	.	-	.	ID=CCRYP_016459|size247766-exonerate_protein2genome-gene-1.32-mRNA-1;Parent=CCRYP_016459|size247766-exonerate_protein2genome-gene-1.32;Name=CCRYP_016459|size247766-exonerate_protein2genome-gene-1.32-mRNA-1;Alias=maker-scaffold155|size247766-exonerate_protein2genome-gene-1.32-mRNA-1;_AED=0.02;_QI=104|1|1|1|0.5|0.33|3|1360|522;_eAED=0.02;score=3033;
scaffold155|size247766	maker	mRNA	120091	121863	.	-	.	ID=CCRYP_016459|size247766-exonerate_protein2genome-gene-1.32-mRNA-2;Parent=CCRYP_016459|size247766-exonerate_protein2genome-gene-1.32;Name=CCRYP_016459|size247766-exonerate_protein2genome-gene-1.32-mRNA-2;Alias=maker-scaffold155|size247766-exonerate_protein2genome-gene-1.32-mRNA-2;_AED=0.23;_QI=104|0|0.5|1|0|0.5|2|0|538;_eAED=0.24;score=1721;
scaffold155|size247766	maker	mRNA	121460	121759	.	-	.	ID=CCRYP_016459|size247766-exonerate_protein2genome-gene-1.32-mRNA-3;Parent=CCRYP_016459|size247766-exonerate_protein2genome-gene-1.32;Name=CCRYP_016459|size247766-exonerate_protein2genome-gene-1.32-mRNA-3;Alias=maker-scaffold155|size247766-exonerate_protein2genome-gene-1.32-mRNA-3;_AED=0.45;_QI=0|-1|0|1|-1|1|1|0|99;_eAED=0.45;score=300;
scaffold155|size247766	maker	exon	121460	121759	.	-	.	ID=CCRYP_016459-RC|size247766-exonerate_protein2genome-gene-1.32-mRNA-3:exon:3213;Parent=CCRYP_016459-RC|size247766-exonerate_protein2genome-gene-1.32-mRNA-3;
scaffold155|size247766	maker	exon	120091	121416	.	-	.	ID=CCRYP_016459-RB|size247766-exonerate_protein2genome-gene-1.32-mRNA-2:exon:3212;Parent=CCRYP_016459-RB|size247766-exonerate_protein2genome-gene-1.32-mRNA-2;
scaffold155|size247766	maker	exon	121469	121863	.	-	.	ID=CCRYP_016459-RA|size247766-exonerate_protein2genome-gene-1.32-mRNA-1:exon:3211;Parent=CCRYP_016459-RA|size247766-exonerate_protein2genome-gene-1.32-mRNA-1,CCRYP_016459-RA|size247766-exonerate_protein2genome-gene-1.32-mRNA-2;
scaffold155|size247766	maker	exon	118904	121368	.	-	.	ID=CCRYP_016459-RA|size247766-exonerate_protein2genome-gene-1.32-mRNA-1:exon:3210;Parent=CCRYP_016459-RA|size247766-exonerate_protein2genome-gene-1.32-mRNA-1;
scaffold155|size247766	maker	exon	118656	118828	.	-	.	ID=CCRYP_016459-RA|size247766-exonerate_protein2genome-gene-1.32-mRNA-1:exon:3209;Parent=CCRYP_016459-RA|size247766-exonerate_protein2genome-gene-1.32-mRNA-1;
scaffold155|size247766	maker	five_prime_UTR	121760	121863	.	-	.	ID=CCRYP_016459-RA|size247766-exonerate_protein2genome-gene-1.32-mRNA-1:five_prime_utr;Parent=CCRYP_016459-RA|size247766-exonerate_protein2genome-gene-1.32-mRNA-1;
scaffold155|size247766	maker	CDS	121469	121759	.	-	0	ID=CCRYP_016459-RA|size247766-exonerate_protein2genome-gene-1.32-mRNA-1:cds;Parent=CCRYP_016459-RA|size247766-exonerate_protein2genome-gene-1.32-mRNA-1;
scaffold155|size247766	maker	CDS	120091	121368	.	-	0	ID=CCRYP_016459-RA|size247766-exonerate_protein2genome-gene-1.32-mRNA-1:cds;Parent=CCRYP_016459-RA|size247766-exonerate_protein2genome-gene-1.32-mRNA-1;
scaffold155|size247766	maker	three_prime_UTR	118904	120090	.	-	.	ID=CCRYP_016459-RA|size247766-exonerate_protein2genome-gene-1.32-mRNA-1:three_prime_utr;Parent=CCRYP_016459-RA|size247766-exonerate_protein2genome-gene-1.32-mRNA-1;
scaffold155|size247766	maker	three_prime_UTR	118656	118828	.	-	.	ID=CCRYP_016459-RA|size247766-exonerate_protein2genome-gene-1.32-mRNA-1:three_prime_utr;Parent=CCRYP_016459-RA|size247766-exonerate_protein2genome-gene-1.32-mRNA-1;
scaffold155|size247766	maker	five_prime_UTR	121760	121863	.	-	.	ID=CCRYP_016459-RB|size247766-exonerate_protein2genome-gene-1.32-mRNA-2:five_prime_utr;Parent=CCRYP_016459-RB|size247766-exonerate_protein2genome-gene-1.32-mRNA-2;
scaffold155|size247766	maker	CDS	121469	121759	.	-	0	ID=CCRYP_016459-RB|size247766-exonerate_protein2genome-gene-1.32-mRNA-2:cds;Parent=CCRYP_016459-RB|size247766-exonerate_protein2genome-gene-1.32-mRNA-2;
scaffold155|size247766	maker	CDS	120091	121416	.	-	0	ID=CCRYP_016459-RB|size247766-exonerate_protein2genome-gene-1.32-mRNA-2:cds;Parent=CCRYP_016459-RB|size247766-exonerate_protein2genome-gene-1.32-mRNA-2;
scaffold155|size247766	maker	CDS	121460	121759	.	-	0	ID=CCRYP_016459-RC|size247766-exonerate_protein2genome-gene-1.32-mRNA-3:cds;Parent=CCRYP_016459-RC|size247766-exonerate_protein2genome-gene-1.32-mRNA-3;
scaffold155|size247766	maker	gene	128456	129109	.	-	.	ID=CCRYP_016463|size247766-exonerate_protein2genome-gene-1.34;Name=CCRYP_016463|size247766-exonerate_protein2genome-gene-1.34;Alias=maker-scaffold155|size247766-exonerate_protein2genome-gene-1.34;
scaffold155|size247766	maker	mRNA	128456	129109	.	-	.	ID=CCRYP_016463|size247766-exonerate_protein2genome-gene-1.34-mRNA-1;Parent=CCRYP_016463|size247766-exonerate_protein2genome-gene-1.34;Name=CCRYP_016463|size247766-exonerate_protein2genome-gene-1.34-mRNA-1;Alias=maker-scaffold155|size247766-exonerate_protein2genome-gene-1.34-mRNA-1;_AED=0.25;_QI=0|-1|0|1|-1|0|1|0|217;_eAED=0.02;score=654;
scaffold155|size247766	maker	exon	128456	129109	.	-	.	ID=CCRYP_016463-RA|size247766-exonerate_protein2genome-gene-1.34-mRNA-1:exon:3214;Parent=CCRYP_016463-RA|size247766-exonerate_protein2genome-gene-1.34-mRNA-1;
scaffold155|size247766	maker	CDS	128456	129109	.	-	0	ID=CCRYP_016463-RA|size247766-exonerate_protein2genome-gene-1.34-mRNA-1:cds;Parent=CCRYP_016463-RA|size247766-exonerate_protein2genome-gene-1.34-mRNA-1;
scaffold155|size247766	maker	gene	123412	125395	.	-	.	ID=CCRYP_016462|size247766-augustus-gene-1.67;Name=CCRYP_016462|size247766-augustus-gene-1.67;Alias=maker-scaffold155|size247766-augustus-gene-1.67;
scaffold155|size247766	maker	mRNA	123412	125395	.	-	.	ID=CCRYP_016462|size247766-augustus-gene-1.67-mRNA-1;Parent=CCRYP_016462|size247766-augustus-gene-1.67;Name=CCRYP_016462|size247766-augustus-gene-1.67-mRNA-1;Alias=maker-scaffold155|size247766-augustus-gene-1.67-mRNA-1;_AED=0.02;_QI=144|1|1|1|1|1|2|137|536;_eAED=0.02;
scaffold155|size247766	maker	exon	123412	123760	.	-	.	ID=CCRYP_016462-RA|size247766-augustus-gene-1.67-mRNA-1:exon:3216;Parent=CCRYP_016462-RA|size247766-augustus-gene-1.67-mRNA-1;
scaffold155|size247766	maker	exon	123853	125395	.	-	.	ID=CCRYP_016462-RA|size247766-augustus-gene-1.67-mRNA-1:exon:3215;Parent=CCRYP_016462-RA|size247766-augustus-gene-1.67-mRNA-1;
scaffold155|size247766	maker	five_prime_UTR	125252	125395	.	-	.	ID=CCRYP_016462-RA|size247766-augustus-gene-1.67-mRNA-1:five_prime_utr;Parent=CCRYP_016462-RA|size247766-augustus-gene-1.67-mRNA-1;
scaffold155|size247766	maker	CDS	123853	125251	.	-	0	ID=CCRYP_016462-RA|size247766-augustus-gene-1.67-mRNA-1:cds;Parent=CCRYP_016462-RA|size247766-augustus-gene-1.67-mRNA-1;
scaffold155|size247766	maker	CDS	123549	123760	.	-	2	ID=CCRYP_016462-RA|size247766-augustus-gene-1.67-mRNA-1:cds;Parent=CCRYP_016462-RA|size247766-augustus-gene-1.67-mRNA-1;
scaffold155|size247766	maker	three_prime_UTR	123412	123548	.	-	.	ID=CCRYP_016462-RA|size247766-augustus-gene-1.67-mRNA-1:three_prime_utr;Parent=CCRYP_016462-RA|size247766-augustus-gene-1.67-mRNA-1;
scaffold155|size247766	maker	gene	114342	115498	.	-	.	ID=CCRYP_016458|size247766-augustus-gene-1.65;Name=CCRYP_016458|size247766-augustus-gene-1.65;Alias=maker-scaffold155|size247766-augustus-gene-1.65;
scaffold155|size247766	maker	mRNA	114342	115498	.	-	.	ID=CCRYP_016458|size247766-augustus-gene-1.65-mRNA-1;Parent=CCRYP_016458|size247766-augustus-gene-1.65;Name=CCRYP_016458|size247766-augustus-gene-1.65-mRNA-1;Alias=maker-scaffold155|size247766-augustus-gene-1.65-mRNA-1;_AED=0.03;_QI=103|1|1|1|1|1|2|184|263;_eAED=0.03;
scaffold155|size247766	maker	exon	114342	114924	.	-	.	ID=CCRYP_016458-RA|size247766-augustus-gene-1.65-mRNA-1:exon:3218;Parent=CCRYP_016458-RA|size247766-augustus-gene-1.65-mRNA-1;
scaffold155|size247766	maker	exon	115003	115498	.	-	.	ID=CCRYP_016458-RA|size247766-augustus-gene-1.65-mRNA-1:exon:3217;Parent=CCRYP_016458-RA|size247766-augustus-gene-1.65-mRNA-1;
scaffold155|size247766	maker	five_prime_UTR	115396	115498	.	-	.	ID=CCRYP_016458-RA|size247766-augustus-gene-1.65-mRNA-1:five_prime_utr;Parent=CCRYP_016458-RA|size247766-augustus-gene-1.65-mRNA-1;
scaffold155|size247766	maker	CDS	115003	115395	.	-	0	ID=CCRYP_016458-RA|size247766-augustus-gene-1.65-mRNA-1:cds;Parent=CCRYP_016458-RA|size247766-augustus-gene-1.65-mRNA-1;
scaffold155|size247766	maker	CDS	114526	114924	.	-	0	ID=CCRYP_016458-RA|size247766-augustus-gene-1.65-mRNA-1:cds;Parent=CCRYP_016458-RA|size247766-augustus-gene-1.65-mRNA-1;
scaffold155|size247766	maker	three_prime_UTR	114342	114525	.	-	.	ID=CCRYP_016458-RA|size247766-augustus-gene-1.65-mRNA-1:three_prime_utr;Parent=CCRYP_016458-RA|size247766-augustus-gene-1.65-mRNA-1;
scaffold155|size247766	maker	gene	245340	246826	.	-	.	ID=CCRYP_016483|size247766-exonerate_protein2genome-gene-1.41;Name=CCRYP_016483|size247766-exonerate_protein2genome-gene-1.41;Alias=maker-scaffold155|size247766-exonerate_protein2genome-gene-1.41;
scaffold155|size247766	maker	mRNA	245340	246826	.	-	.	ID=CCRYP_016483|size247766-exonerate_protein2genome-gene-1.41-mRNA-1;Parent=CCRYP_016483|size247766-exonerate_protein2genome-gene-1.41;Name=CCRYP_016483|size247766-exonerate_protein2genome-gene-1.41-mRNA-1;Alias=maker-scaffold155|size247766-exonerate_protein2genome-gene-1.41-mRNA-1;_AED=0.08;_QI=152|1|1|1|0.5|0.33|3|301|291;_eAED=0.08;score=1329;
scaffold155|size247766	maker	exon	246057	246826	.	-	.	ID=CCRYP_016483-RA|size247766-exonerate_protein2genome-gene-1.41-mRNA-1:exon:3221;Parent=CCRYP_016483-RA|size247766-exonerate_protein2genome-gene-1.41-mRNA-1;
scaffold155|size247766	maker	exon	245710	245978	.	-	.	ID=CCRYP_016483-RA|size247766-exonerate_protein2genome-gene-1.41-mRNA-1:exon:3220;Parent=CCRYP_016483-RA|size247766-exonerate_protein2genome-gene-1.41-mRNA-1;
scaffold155|size247766	maker	exon	245340	245629	.	-	.	ID=CCRYP_016483-RA|size247766-exonerate_protein2genome-gene-1.41-mRNA-1:exon:3219;Parent=CCRYP_016483-RA|size247766-exonerate_protein2genome-gene-1.41-mRNA-1;
scaffold155|size247766	maker	five_prime_UTR	246675	246826	.	-	.	ID=CCRYP_016483-RA|size247766-exonerate_protein2genome-gene-1.41-mRNA-1:five_prime_utr;Parent=CCRYP_016483-RA|size247766-exonerate_protein2genome-gene-1.41-mRNA-1;
scaffold155|size247766	maker	CDS	246057	246674	.	-	0	ID=CCRYP_016483-RA|size247766-exonerate_protein2genome-gene-1.41-mRNA-1:cds;Parent=CCRYP_016483-RA|size247766-exonerate_protein2genome-gene-1.41-mRNA-1;
scaffold155|size247766	maker	CDS	245721	245978	.	-	0	ID=CCRYP_016483-RA|size247766-exonerate_protein2genome-gene-1.41-mRNA-1:cds;Parent=CCRYP_016483-RA|size247766-exonerate_protein2genome-gene-1.41-mRNA-1;
scaffold155|size247766	maker	three_prime_UTR	245710	245720	.	-	.	ID=CCRYP_016483-RA|size247766-exonerate_protein2genome-gene-1.41-mRNA-1:three_prime_utr;Parent=CCRYP_016483-RA|size247766-exonerate_protein2genome-gene-1.41-mRNA-1;
scaffold155|size247766	maker	three_prime_UTR	245340	245629	.	-	.	ID=CCRYP_016483-RA|size247766-exonerate_protein2genome-gene-1.41-mRNA-1:three_prime_utr;Parent=CCRYP_016483-RA|size247766-exonerate_protein2genome-gene-1.41-mRNA-1;
scaffold155|size247766	maker	gene	148363	149732	.	-	.	ID=CCRYP_016465|size247766-exonerate_protein2genome-gene-1.35;Name=CCRYP_016465|size247766-exonerate_protein2genome-gene-1.35;Alias=maker-scaffold155|size247766-exonerate_protein2genome-gene-1.35;
scaffold155|size247766	maker	mRNA	148363	149732	.	-	.	ID=CCRYP_016465|size247766-exonerate_protein2genome-gene-1.35-mRNA-1;Parent=CCRYP_016465|size247766-exonerate_protein2genome-gene-1.35;Name=CCRYP_016465|size247766-exonerate_protein2genome-gene-1.35-mRNA-1;Alias=maker-scaffold155|size247766-exonerate_protein2genome-gene-1.35-mRNA-1;_AED=0.08;_QI=87|1|1|1|1|1|3|207|283;_eAED=0.08;score=1146;
scaffold155|size247766	maker	mRNA	148570	149229	.	-	.	ID=CCRYP_016465|size247766-exonerate_protein2genome-gene-1.35-mRNA-2;Parent=CCRYP_016465|size247766-exonerate_protein2genome-gene-1.35;Name=CCRYP_016465|size247766-exonerate_protein2genome-gene-1.35-mRNA-2;Alias=maker-scaffold155|size247766-exonerate_protein2genome-gene-1.35-mRNA-2;_AED=0.26;_QI=0|-1|0|1|-1|1|1|0|219;_eAED=0.26;score=660;
scaffold155|size247766	maker	exon	148570	149229	.	-	.	ID=CCRYP_016465-RB|size247766-exonerate_protein2genome-gene-1.35-mRNA-2:exon:3225;Parent=CCRYP_016465-RB|size247766-exonerate_protein2genome-gene-1.35-mRNA-2;
scaffold155|size247766	maker	exon	149541	149732	.	-	.	ID=CCRYP_016465-RA|size247766-exonerate_protein2genome-gene-1.35-mRNA-1:exon:3224;Parent=CCRYP_016465-RA|size247766-exonerate_protein2genome-gene-1.35-mRNA-1;
scaffold155|size247766	maker	exon	149350	149445	.	-	.	ID=CCRYP_016465-RA|size247766-exonerate_protein2genome-gene-1.35-mRNA-1:exon:3223;Parent=CCRYP_016465-RA|size247766-exonerate_protein2genome-gene-1.35-mRNA-1;
scaffold155|size247766	maker	exon	148363	149220	.	-	.	ID=CCRYP_016465-RA|size247766-exonerate_protein2genome-gene-1.35-mRNA-1:exon:3222;Parent=CCRYP_016465-RA|size247766-exonerate_protein2genome-gene-1.35-mRNA-1;
scaffold155|size247766	maker	five_prime_UTR	149646	149732	.	-	.	ID=CCRYP_016465-RA|size247766-exonerate_protein2genome-gene-1.35-mRNA-1:five_prime_utr;Parent=CCRYP_016465-RA|size247766-exonerate_protein2genome-gene-1.35-mRNA-1;
scaffold155|size247766	maker	CDS	149541	149645	.	-	0	ID=CCRYP_016465-RA|size247766-exonerate_protein2genome-gene-1.35-mRNA-1:cds;Parent=CCRYP_016465-RA|size247766-exonerate_protein2genome-gene-1.35-mRNA-1;
scaffold155|size247766	maker	CDS	149350	149445	.	-	0	ID=CCRYP_016465-RA|size247766-exonerate_protein2genome-gene-1.35-mRNA-1:cds;Parent=CCRYP_016465-RA|size247766-exonerate_protein2genome-gene-1.35-mRNA-1;
scaffold155|size247766	maker	CDS	148570	149220	.	-	0	ID=CCRYP_016465-RA|size247766-exonerate_protein2genome-gene-1.35-mRNA-1:cds;Parent=CCRYP_016465-RA|size247766-exonerate_protein2genome-gene-1.35-mRNA-1;
scaffold155|size247766	maker	three_prime_UTR	148363	148569	.	-	.	ID=CCRYP_016465-RA|size247766-exonerate_protein2genome-gene-1.35-mRNA-1:three_prime_utr;Parent=CCRYP_016465-RA|size247766-exonerate_protein2genome-gene-1.35-mRNA-1;
scaffold155|size247766	maker	CDS	148570	149229	.	-	0	ID=CCRYP_016465-RB|size247766-exonerate_protein2genome-gene-1.35-mRNA-2:cds;Parent=CCRYP_016465-RB|size247766-exonerate_protein2genome-gene-1.35-mRNA-2;
scaffold155|size247766	maker	gene	241137	243032	.	-	.	ID=CCRYP_016481|size247766-exonerate_protein2genome-gene-1.40;Name=CCRYP_016481|size247766-exonerate_protein2genome-gene-1.40;Alias=maker-scaffold155|size247766-exonerate_protein2genome-gene-1.40;
scaffold155|size247766	maker	mRNA	241137	243032	.	-	.	ID=CCRYP_016481|size247766-exonerate_protein2genome-gene-1.40-mRNA-1;Parent=CCRYP_016481|size247766-exonerate_protein2genome-gene-1.40;Name=CCRYP_016481|size247766-exonerate_protein2genome-gene-1.40-mRNA-1;Alias=maker-scaffold155|size247766-exonerate_protein2genome-gene-1.40-mRNA-1;_AED=0.10;_QI=0|-1|0|1|-1|1|1|0|631;_eAED=0.10;score=1896;
scaffold155|size247766	maker	mRNA	241137	242711	.	-	.	ID=CCRYP_016481|size247766-exonerate_protein2genome-gene-1.40-mRNA-2;Parent=CCRYP_016481|size247766-exonerate_protein2genome-gene-1.40;Name=CCRYP_016481|size247766-exonerate_protein2genome-gene-1.40-mRNA-2;Alias=maker-scaffold155|size247766-exonerate_protein2genome-gene-1.40-mRNA-2;_AED=0.16;_QI=0|-1|0|1|-1|0|1|0|524;_eAED=0.16;score=1575;
scaffold155|size247766	maker	exon	241137	242711	.	-	.	ID=CCRYP_016481-RA|size247766-exonerate_protein2genome-gene-1.40-mRNA-2:exon:3227;Parent=CCRYP_016481-RA|size247766-exonerate_protein2genome-gene-1.40-mRNA-2;
scaffold155|size247766	maker	exon	241137	243032	.	-	.	ID=CCRYP_016481-RB|size247766-exonerate_protein2genome-gene-1.40-mRNA-1:exon:3226;Parent=CCRYP_016481-RB|size247766-exonerate_protein2genome-gene-1.40-mRNA-1;
scaffold155|size247766	maker	CDS	241137	243032	.	-	0	ID=CCRYP_016481-RB|size247766-exonerate_protein2genome-gene-1.40-mRNA-1:cds;Parent=CCRYP_016481-RB|size247766-exonerate_protein2genome-gene-1.40-mRNA-1;
scaffold155|size247766	maker	CDS	241137	242711	.	-	0	ID=CCRYP_016481-RA|size247766-exonerate_protein2genome-gene-1.40-mRNA-2:cds;Parent=CCRYP_016481-RA|size247766-exonerate_protein2genome-gene-1.40-mRNA-2;
scaffold155|size247766	maker	gene	111400	112245	.	-	.	ID=CCRYP_016456|size247766-exonerate_protein2genome-gene-1.30;Name=CCRYP_016456|size247766-exonerate_protein2genome-gene-1.30;Alias=maker-scaffold155|size247766-exonerate_protein2genome-gene-1.30;
scaffold155|size247766	maker	mRNA	111400	112245	.	-	.	ID=CCRYP_016456|size247766-exonerate_protein2genome-gene-1.30-mRNA-1;Parent=CCRYP_016456|size247766-exonerate_protein2genome-gene-1.30;Name=CCRYP_016456|size247766-exonerate_protein2genome-gene-1.30-mRNA-1;Alias=maker-scaffold155|size247766-exonerate_protein2genome-gene-1.30-mRNA-1;_AED=0.32;_QI=0|-1|0|1|-1|1|1|0|281;_eAED=0.32;score=846;
scaffold155|size247766	maker	exon	111400	112245	.	-	.	ID=CCRYP_016456-RA|size247766-exonerate_protein2genome-gene-1.30-mRNA-1:exon:3228;Parent=CCRYP_016456-RA|size247766-exonerate_protein2genome-gene-1.30-mRNA-1;
scaffold155|size247766	maker	CDS	111400	112245	.	-	0	ID=CCRYP_016456-RA|size247766-exonerate_protein2genome-gene-1.30-mRNA-1:cds;Parent=CCRYP_016456-RA|size247766-exonerate_protein2genome-gene-1.30-mRNA-1;
scaffold155|size247766	maker	gene	209660	211726	.	-	.	ID=CCRYP_016472|size247766-augustus-gene-1.70;Name=CCRYP_016472|size247766-augustus-gene-1.70;Alias=maker-scaffold155|size247766-augustus-gene-1.70;
scaffold155|size247766	maker	mRNA	209660	211726	.	-	.	ID=CCRYP_016472|size247766-augustus-gene-1.70-mRNA-1;Parent=CCRYP_016472|size247766-augustus-gene-1.70;Name=CCRYP_016472|size247766-augustus-gene-1.70-mRNA-1;Alias=maker-scaffold155|size247766-augustus-gene-1.70-mRNA-1;_AED=0.35;_QI=261|1|1|1|0.33|0.25|4|881|224;_eAED=0.35;
scaffold155|size247766	maker	mRNA	209660	211726	.	-	.	ID=CCRYP_016472|size247766-augustus-gene-1.70-mRNA-2;Parent=CCRYP_016472|size247766-augustus-gene-1.70;Name=CCRYP_016472|size247766-augustus-gene-1.70-mRNA-2;Alias=maker-scaffold155|size247766-augustus-gene-1.70-mRNA-2;_AED=0.34;_QI=261|1|1|1|0.5|0.33|3|959|224;_eAED=0.34;
scaffold155|size247766	maker	exon	209660	210211	.	-	.	ID=CCRYP_016472-RA|size247766-augustus-gene-1.70-mRNA-2:exon:3233;Parent=CCRYP_016472-RA|size247766-augustus-gene-1.70-mRNA-2;
scaffold155|size247766	maker	exon	209660	210099	.	-	.	ID=CCRYP_016472-RB|size247766-augustus-gene-1.70-mRNA-1:exon:3232;Parent=CCRYP_016472-RB|size247766-augustus-gene-1.70-mRNA-1;
scaffold155|size247766	maker	exon	210178	210211	.	-	.	ID=CCRYP_016472-RB|size247766-augustus-gene-1.70-mRNA-1:exon:3231;Parent=CCRYP_016472-RB|size247766-augustus-gene-1.70-mRNA-1;
scaffold155|size247766	maker	exon	210293	211134	.	-	.	ID=CCRYP_016472-RB|size247766-augustus-gene-1.70-mRNA-1:exon:3230;Parent=CCRYP_016472-RB|size247766-augustus-gene-1.70-mRNA-1,CCRYP_016472-RB|size247766-augustus-gene-1.70-mRNA-2;
scaffold155|size247766	maker	exon	211226	211726	.	-	.	ID=CCRYP_016472-RB|size247766-augustus-gene-1.70-mRNA-1:exon:3229;Parent=CCRYP_016472-RB|size247766-augustus-gene-1.70-mRNA-1,CCRYP_016472-RB|size247766-augustus-gene-1.70-mRNA-2;
scaffold155|size247766	maker	five_prime_UTR	211466	211726	.	-	.	ID=CCRYP_016472-RB|size247766-augustus-gene-1.70-mRNA-1:five_prime_utr;Parent=CCRYP_016472-RB|size247766-augustus-gene-1.70-mRNA-1;
scaffold155|size247766	maker	CDS	211226	211465	.	-	0	ID=CCRYP_016472-RB|size247766-augustus-gene-1.70-mRNA-1:cds;Parent=CCRYP_016472-RB|size247766-augustus-gene-1.70-mRNA-1;
scaffold155|size247766	maker	CDS	210700	211134	.	-	0	ID=CCRYP_016472-RB|size247766-augustus-gene-1.70-mRNA-1:cds;Parent=CCRYP_016472-RB|size247766-augustus-gene-1.70-mRNA-1;
scaffold155|size247766	maker	three_prime_UTR	210293	210699	.	-	.	ID=CCRYP_016472-RB|size247766-augustus-gene-1.70-mRNA-1:three_prime_utr;Parent=CCRYP_016472-RB|size247766-augustus-gene-1.70-mRNA-1;
scaffold155|size247766	maker	three_prime_UTR	210178	210211	.	-	.	ID=CCRYP_016472-RB|size247766-augustus-gene-1.70-mRNA-1:three_prime_utr;Parent=CCRYP_016472-RB|size247766-augustus-gene-1.70-mRNA-1;
scaffold155|size247766	maker	three_prime_UTR	209660	210099	.	-	.	ID=CCRYP_016472-RB|size247766-augustus-gene-1.70-mRNA-1:three_prime_utr;Parent=CCRYP_016472-RB|size247766-augustus-gene-1.70-mRNA-1;
scaffold155|size247766	maker	five_prime_UTR	211466	211726	.	-	.	ID=CCRYP_016472-RA|size247766-augustus-gene-1.70-mRNA-2:five_prime_utr;Parent=CCRYP_016472-RA|size247766-augustus-gene-1.70-mRNA-2;
scaffold155|size247766	maker	CDS	211226	211465	.	-	0	ID=CCRYP_016472-RA|size247766-augustus-gene-1.70-mRNA-2:cds;Parent=CCRYP_016472-RA|size247766-augustus-gene-1.70-mRNA-2;
scaffold155|size247766	maker	CDS	210700	211134	.	-	0	ID=CCRYP_016472-RA|size247766-augustus-gene-1.70-mRNA-2:cds;Parent=CCRYP_016472-RA|size247766-augustus-gene-1.70-mRNA-2;
scaffold155|size247766	maker	three_prime_UTR	210293	210699	.	-	.	ID=CCRYP_016472-RA|size247766-augustus-gene-1.70-mRNA-2:three_prime_utr;Parent=CCRYP_016472-RA|size247766-augustus-gene-1.70-mRNA-2;
scaffold155|size247766	maker	three_prime_UTR	209660	210211	.	-	.	ID=CCRYP_016472-RA|size247766-augustus-gene-1.70-mRNA-2:three_prime_utr;Parent=CCRYP_016472-RA|size247766-augustus-gene-1.70-mRNA-2;
scaffold155|size247766	maker	gene	214952	216360	.	-	.	ID=CCRYP_016475|size247766-exonerate_protein2genome-gene-1.38;Name=CCRYP_016475|size247766-exonerate_protein2genome-gene-1.38;Alias=maker-scaffold155|size247766-exonerate_protein2genome-gene-1.38;
scaffold155|size247766	maker	mRNA	214952	216360	.	-	.	ID=CCRYP_016475|size247766-exonerate_protein2genome-gene-1.38-mRNA-1;Parent=CCRYP_016475|size247766-exonerate_protein2genome-gene-1.38;Name=CCRYP_016475|size247766-exonerate_protein2genome-gene-1.38-mRNA-1;Alias=maker-scaffold155|size247766-exonerate_protein2genome-gene-1.38-mRNA-1;_AED=0.39;_QI=30|1|1|1|1|1|2|34|415;_eAED=0.39;score=1312;
scaffold155|size247766	maker	mRNA	214986	215636	.	-	.	ID=CCRYP_016475|size247766-exonerate_protein2genome-gene-1.38-mRNA-2;Parent=CCRYP_016475|size247766-exonerate_protein2genome-gene-1.38;Name=CCRYP_016475|size247766-exonerate_protein2genome-gene-1.38-mRNA-2;Alias=maker-scaffold155|size247766-exonerate_protein2genome-gene-1.38-mRNA-2;_AED=0.44;_QI=0|-1|0|1|-1|0|1|0|216;_eAED=0.45;score=651;
scaffold155|size247766	maker	mRNA	214986	215483	.	-	.	ID=CCRYP_016475|size247766-exonerate_protein2genome-gene-1.38-mRNA-3;Parent=CCRYP_016475|size247766-exonerate_protein2genome-gene-1.38;Name=CCRYP_016475|size247766-exonerate_protein2genome-gene-1.38-mRNA-3;Alias=maker-scaffold155|size247766-exonerate_protein2genome-gene-1.38-mRNA-3;_AED=0.46;_QI=0|-1|0|1|-1|0|1|0|165;_eAED=0.46;score=498;
scaffold155|size247766	maker	mRNA	214986	215159	.	-	.	ID=CCRYP_016475|size247766-exonerate_protein2genome-gene-1.38-mRNA-4;Parent=CCRYP_016475|size247766-exonerate_protein2genome-gene-1.38;Name=CCRYP_016475|size247766-exonerate_protein2genome-gene-1.38-mRNA-4;Alias=maker-scaffold155|size247766-exonerate_protein2genome-gene-1.38-mRNA-4;_AED=0.49;_QI=0|-1|0|1|-1|0|1|0|57;_eAED=0.49;score=174;
scaffold155|size247766	maker	exon	214986	215159	.	-	.	ID=CCRYP_016475-RB|size247766-exonerate_protein2genome-gene-1.38-mRNA-4:exon:3238;Parent=CCRYP_016475-RB|size247766-exonerate_protein2genome-gene-1.38-mRNA-4;
scaffold155|size247766	maker	exon	214986	215483	.	-	.	ID=CCRYP_016475-RC|size247766-exonerate_protein2genome-gene-1.38-mRNA-3:exon:3237;Parent=CCRYP_016475-RC|size247766-exonerate_protein2genome-gene-1.38-mRNA-3;
scaffold155|size247766	maker	exon	214986	215636	.	-	.	ID=CCRYP_016475-RD|size247766-exonerate_protein2genome-gene-1.38-mRNA-2:exon:3236;Parent=CCRYP_016475-RD|size247766-exonerate_protein2genome-gene-1.38-mRNA-2;
scaffold155|size247766	maker	exon	215812	216360	.	-	.	ID=CCRYP_016475-RA|size247766-exonerate_protein2genome-gene-1.38-mRNA-1:exon:3235;Parent=CCRYP_016475-RA|size247766-exonerate_protein2genome-gene-1.38-mRNA-1;
scaffold155|size247766	maker	exon	214952	215714	.	-	.	ID=CCRYP_016475-RA|size247766-exonerate_protein2genome-gene-1.38-mRNA-1:exon:3234;Parent=CCRYP_016475-RA|size247766-exonerate_protein2genome-gene-1.38-mRNA-1;
scaffold155|size247766	maker	five_prime_UTR	216331	216360	.	-	.	ID=CCRYP_016475-RA|size247766-exonerate_protein2genome-gene-1.38-mRNA-1:five_prime_utr;Parent=CCRYP_016475-RA|size247766-exonerate_protein2genome-gene-1.38-mRNA-1;
scaffold155|size247766	maker	CDS	215812	216330	.	-	0	ID=CCRYP_016475-RA|size247766-exonerate_protein2genome-gene-1.38-mRNA-1:cds;Parent=CCRYP_016475-RA|size247766-exonerate_protein2genome-gene-1.38-mRNA-1;
scaffold155|size247766	maker	CDS	214986	215714	.	-	0	ID=CCRYP_016475-RA|size247766-exonerate_protein2genome-gene-1.38-mRNA-1:cds;Parent=CCRYP_016475-RA|size247766-exonerate_protein2genome-gene-1.38-mRNA-1;
scaffold155|size247766	maker	three_prime_UTR	214952	214985	.	-	.	ID=CCRYP_016475-RA|size247766-exonerate_protein2genome-gene-1.38-mRNA-1:three_prime_utr;Parent=CCRYP_016475-RA|size247766-exonerate_protein2genome-gene-1.38-mRNA-1;
scaffold155|size247766	maker	CDS	214986	215636	.	-	0	ID=CCRYP_016475-RD|size247766-exonerate_protein2genome-gene-1.38-mRNA-2:cds;Parent=CCRYP_016475-RD|size247766-exonerate_protein2genome-gene-1.38-mRNA-2;
scaffold155|size247766	maker	CDS	214986	215483	.	-	0	ID=CCRYP_016475-RC|size247766-exonerate_protein2genome-gene-1.38-mRNA-3:cds;Parent=CCRYP_016475-RC|size247766-exonerate_protein2genome-gene-1.38-mRNA-3;
scaffold155|size247766	maker	CDS	214986	215159	.	-	0	ID=CCRYP_016475-RB|size247766-exonerate_protein2genome-gene-1.38-mRNA-4:cds;Parent=CCRYP_016475-RB|size247766-exonerate_protein2genome-gene-1.38-mRNA-4;
scaffold155|size247766	maker	gene	180015	180637	.	+	.	ID=CCRYP_016471|size247766-snap-gene-1.41;Name=CCRYP_016471|size247766-snap-gene-1.41;Alias=maker-scaffold155|size247766-snap-gene-1.41;
scaffold155|size247766	maker	mRNA	180015	180637	.	+	.	ID=CCRYP_016471|size247766-snap-gene-1.41-mRNA-1;Parent=CCRYP_016471|size247766-snap-gene-1.41;Name=CCRYP_016471|size247766-snap-gene-1.41-mRNA-1;Alias=maker-scaffold155|size247766-snap-gene-1.41-mRNA-1;_AED=0.32;_QI=0|0|0|1|0|0|3|0|162;_eAED=0.35;
scaffold155|size247766	maker	exon	180015	180139	.	+	.	ID=CCRYP_016471-RA|size247766-snap-gene-1.41-mRNA-1:exon:3239;Parent=CCRYP_016471-RA|size247766-snap-gene-1.41-mRNA-1;
scaffold155|size247766	maker	exon	180167	180270	.	+	.	ID=CCRYP_016471-RA|size247766-snap-gene-1.41-mRNA-1:exon:3240;Parent=CCRYP_016471-RA|size247766-snap-gene-1.41-mRNA-1;
scaffold155|size247766	maker	exon	180378	180637	.	+	.	ID=CCRYP_016471-RA|size247766-snap-gene-1.41-mRNA-1:exon:3241;Parent=CCRYP_016471-RA|size247766-snap-gene-1.41-mRNA-1;
scaffold155|size247766	maker	CDS	180015	180139	.	+	0	ID=CCRYP_016471-RA|size247766-snap-gene-1.41-mRNA-1:cds;Parent=CCRYP_016471-RA|size247766-snap-gene-1.41-mRNA-1;
scaffold155|size247766	maker	CDS	180167	180270	.	+	1	ID=CCRYP_016471-RA|size247766-snap-gene-1.41-mRNA-1:cds;Parent=CCRYP_016471-RA|size247766-snap-gene-1.41-mRNA-1;
scaffold155|size247766	maker	CDS	180378	180637	.	+	2	ID=CCRYP_016471-RA|size247766-snap-gene-1.41-mRNA-1:cds;Parent=CCRYP_016471-RA|size247766-snap-gene-1.41-mRNA-1;
scaffold155|size247766	snap_masked	match	83541	84341	65.054	+	.	ID=scaffold155|size247766:hit:31258:4.5.0.1;Name=snap_masked-scaffold155|size247766-abinit-gene-1.0-mRNA-1
scaffold155|size247766	snap_masked	match_part	83541	83612	15.823	+	.	ID=scaffold155|size247766:hsp:59642:4.5.0.1;Parent=scaffold155|size247766:hit:31258:4.5.0.1;Target=snap_masked-scaffold155|size247766-abinit-gene-1.0-mRNA-1 1 72 +;Gap=M72
scaffold155|size247766	snap_masked	match_part	83771	83841	12.505	+	.	ID=scaffold155|size247766:hsp:59643:4.5.0.1;Parent=scaffold155|size247766:hit:31258:4.5.0.1;Target=snap_masked-scaffold155|size247766-abinit-gene-1.0-mRNA-1 73 143 +;Gap=M71
scaffold155|size247766	snap_masked	match_part	83963	84341	36.726	+	.	ID=scaffold155|size247766:hsp:59644:4.5.0.1;Parent=scaffold155|size247766:hit:31258:4.5.0.1;Target=snap_masked-scaffold155|size247766-abinit-gene-1.0-mRNA-1 144 522 +;Gap=M379
scaffold155|size247766	snap_masked	match	108205	109419	107.336	+	.	ID=scaffold155|size247766:hit:31259:4.5.0.1;Name=snap_masked-scaffold155|size247766-abinit-gene-1.1-mRNA-1
scaffold155|size247766	snap_masked	match_part	108205	108804	64.183	+	.	ID=scaffold155|size247766:hsp:59645:4.5.0.1;Parent=scaffold155|size247766:hit:31259:4.5.0.1;Target=snap_masked-scaffold155|size247766-abinit-gene-1.1-mRNA-1 1 600 +;Gap=M600
scaffold155|size247766	snap_masked	match_part	108879	109240	32.605	+	.	ID=scaffold155|size247766:hsp:59646:4.5.0.1;Parent=scaffold155|size247766:hit:31259:4.5.0.1;Target=snap_masked-scaffold155|size247766-abinit-gene-1.1-mRNA-1 601 962 +;Gap=M362
scaffold155|size247766	snap_masked	match_part	109317	109419	10.548	+	.	ID=scaffold155|size247766:hsp:59647:4.5.0.1;Parent=scaffold155|size247766:hit:31259:4.5.0.1;Target=snap_masked-scaffold155|size247766-abinit-gene-1.1-mRNA-1 963 1065 +;Gap=M103
scaffold155|size247766	snap_masked	match	112732	114024	88.073	+	.	ID=scaffold155|size247766:hit:31260:4.5.0.1;Name=snap_masked-scaffold155|size247766-abinit-gene-1.2-mRNA-1
scaffold155|size247766	snap_masked	match_part	112732	114024	88.073	+	.	ID=scaffold155|size247766:hsp:59648:4.5.0.1;Parent=scaffold155|size247766:hit:31260:4.5.0.1;Target=snap_masked-scaffold155|size247766-abinit-gene-1.2-mRNA-1 1 1293 +;Gap=M1293
scaffold155|size247766	snap_masked	match	119078	119776	46.433	+	.	ID=scaffold155|size247766:hit:31261:4.5.0.1;Name=snap_masked-scaffold155|size247766-abinit-gene-1.3-mRNA-1
scaffold155|size247766	snap_masked	match_part	119078	119776	46.433	+	.	ID=scaffold155|size247766:hsp:59649:4.5.0.1;Parent=scaffold155|size247766:hit:31261:4.5.0.1;Target=snap_masked-scaffold155|size247766-abinit-gene-1.3-mRNA-1 1 699 +;Gap=M699
scaffold155|size247766	snap_masked	match	122522	123271	92.953	+	.	ID=scaffold155|size247766:hit:31262:4.5.0.1;Name=snap_masked-scaffold155|size247766-abinit-gene-1.4-mRNA-1
scaffold155|size247766	snap_masked	match_part	122522	123271	92.953	+	.	ID=scaffold155|size247766:hsp:59650:4.5.0.1;Parent=scaffold155|size247766:hit:31262:4.5.0.1;Target=snap_masked-scaffold155|size247766-abinit-gene-1.4-mRNA-1 1 750 +;Gap=M750
scaffold155|size247766	snap_masked	match	147439	148324	95.816	+	.	ID=scaffold155|size247766:hit:31263:4.5.0.1;Name=snap_masked-scaffold155|size247766-abinit-gene-1.5-mRNA-1
scaffold155|size247766	snap_masked	match_part	147439	147565	19.273	+	.	ID=scaffold155|size247766:hsp:59651:4.5.0.1;Parent=scaffold155|size247766:hit:31263:4.5.0.1;Target=snap_masked-scaffold155|size247766-abinit-gene-1.5-mRNA-1 1 127 +;Gap=M127
scaffold155|size247766	snap_masked	match_part	147663	148324	76.543	+	.	ID=scaffold155|size247766:hsp:59652:4.5.0.1;Parent=scaffold155|size247766:hit:31263:4.5.0.1;Target=snap_masked-scaffold155|size247766-abinit-gene-1.5-mRNA-1 128 789 +;Gap=M662
scaffold155|size247766	snap_masked	match	150099	151426	61.646	+	.	ID=scaffold155|size247766:hit:31264:4.5.0.1;Name=snap_masked-scaffold155|size247766-abinit-gene-1.6-mRNA-1
scaffold155|size247766	snap_masked	match_part	150099	150713	32.582	+	.	ID=scaffold155|size247766:hsp:59653:4.5.0.1;Parent=scaffold155|size247766:hit:31264:4.5.0.1;Target=snap_masked-scaffold155|size247766-abinit-gene-1.6-mRNA-1 1 615 +;Gap=M615
scaffold155|size247766	snap_masked	match_part	150889	151296	21.598	+	.	ID=scaffold155|size247766:hsp:59654:4.5.0.1;Parent=scaffold155|size247766:hit:31264:4.5.0.1;Target=snap_masked-scaffold155|size247766-abinit-gene-1.6-mRNA-1 616 1023 +;Gap=M408
scaffold155|size247766	snap_masked	match_part	151364	151426	7.466	+	.	ID=scaffold155|size247766:hsp:59655:4.5.0.1;Parent=scaffold155|size247766:hit:31264:4.5.0.1;Target=snap_masked-scaffold155|size247766-abinit-gene-1.6-mRNA-1 1024 1086 +;Gap=M63
scaffold155|size247766	snap_masked	match	156572	157250	22.97	+	.	ID=scaffold155|size247766:hit:31265:4.5.0.1;Name=snap_masked-scaffold155|size247766-abinit-gene-1.7-mRNA-1
scaffold155|size247766	snap_masked	match_part	156572	157192	22.412	+	.	ID=scaffold155|size247766:hsp:59656:4.5.0.1;Parent=scaffold155|size247766:hit:31265:4.5.0.1;Target=snap_masked-scaffold155|size247766-abinit-gene-1.7-mRNA-1 1 621 +;Gap=M621
scaffold155|size247766	snap_masked	match_part	157236	157250	0.558	+	.	ID=scaffold155|size247766:hsp:59657:4.5.0.1;Parent=scaffold155|size247766:hit:31265:4.5.0.1;Target=snap_masked-scaffold155|size247766-abinit-gene-1.7-mRNA-1 622 636 +;Gap=M15
scaffold155|size247766	snap_masked	match	160804	162993	202.057	+	.	ID=scaffold155|size247766:hit:31266:4.5.0.1;Name=snap_masked-scaffold155|size247766-abinit-gene-1.8-mRNA-1
scaffold155|size247766	snap_masked	match_part	160804	162186	127.033	+	.	ID=scaffold155|size247766:hsp:59658:4.5.0.1;Parent=scaffold155|size247766:hit:31266:4.5.0.1;Target=snap_masked-scaffold155|size247766-abinit-gene-1.8-mRNA-1 1 1383 +;Gap=M1383
scaffold155|size247766	snap_masked	match_part	162295	162553	36.623	+	.	ID=scaffold155|size247766:hsp:59659:4.5.0.1;Parent=scaffold155|size247766:hit:31266:4.5.0.1;Target=snap_masked-scaffold155|size247766-abinit-gene-1.8-mRNA-1 1384 1642 +;Gap=M259
scaffold155|size247766	snap_masked	match_part	162632	162993	38.401	+	.	ID=scaffold155|size247766:hsp:59660:4.5.0.1;Parent=scaffold155|size247766:hit:31266:4.5.0.1;Target=snap_masked-scaffold155|size247766-abinit-gene-1.8-mRNA-1 1643 2004 +;Gap=M362
scaffold155|size247766	snap_masked	match	165583	165850	26.605	+	.	ID=scaffold155|size247766:hit:31267:4.5.0.1;Name=snap_masked-scaffold155|size247766-abinit-gene-1.9-mRNA-1
scaffold155|size247766	snap_masked	match_part	165583	165663	17.134	+	.	ID=scaffold155|size247766:hsp:59661:4.5.0.1;Parent=scaffold155|size247766:hit:31267:4.5.0.1;Target=snap_masked-scaffold155|size247766-abinit-gene-1.9-mRNA-1 1 81 +;Gap=M81
scaffold155|size247766	snap_masked	match_part	165740	165850	9.471	+	.	ID=scaffold155|size247766:hsp:59662:4.5.0.1;Parent=scaffold155|size247766:hit:31267:4.5.0.1;Target=snap_masked-scaffold155|size247766-abinit-gene-1.9-mRNA-1 82 192 +;Gap=M111
scaffold155|size247766	snap_masked	match	165904	166471	29.097	+	.	ID=scaffold155|size247766:hit:31268:4.5.0.1;Name=snap_masked-scaffold155|size247766-abinit-gene-1.10-mRNA-1
scaffold155|size247766	snap_masked	match_part	165904	165968	11.806	+	.	ID=scaffold155|size247766:hsp:59663:4.5.0.1;Parent=scaffold155|size247766:hit:31268:4.5.0.1;Target=snap_masked-scaffold155|size247766-abinit-gene-1.10-mRNA-1 1 65 +;Gap=M65
scaffold155|size247766	snap_masked	match_part	166045	166471	17.291	+	.	ID=scaffold155|size247766:hsp:59664:4.5.0.1;Parent=scaffold155|size247766:hit:31268:4.5.0.1;Target=snap_masked-scaffold155|size247766-abinit-gene-1.10-mRNA-1 66 492 +;Gap=M427
scaffold155|size247766	snap_masked	match	209973	210581	33.845	+	.	ID=scaffold155|size247766:hit:31269:4.5.0.1;Name=snap_masked-scaffold155|size247766-abinit-gene-1.11-mRNA-1
scaffold155|size247766	snap_masked	match_part	209973	210099	17.460	+	.	ID=scaffold155|size247766:hsp:59665:4.5.0.1;Parent=scaffold155|size247766:hit:31269:4.5.0.1;Target=snap_masked-scaffold155|size247766-abinit-gene-1.11-mRNA-1 1 127 +;Gap=M127
scaffold155|size247766	snap_masked	match_part	210178	210211	10.372	+	.	ID=scaffold155|size247766:hsp:59666:4.5.0.1;Parent=scaffold155|size247766:hit:31269:4.5.0.1;Target=snap_masked-scaffold155|size247766-abinit-gene-1.11-mRNA-1 128 161 +;Gap=M34
scaffold155|size247766	snap_masked	match_part	210293	210581	6.013	+	.	ID=scaffold155|size247766:hsp:59667:4.5.0.1;Parent=scaffold155|size247766:hit:31269:4.5.0.1;Target=snap_masked-scaffold155|size247766-abinit-gene-1.11-mRNA-1 162 450 +;Gap=M289
scaffold155|size247766	snap_masked	match	212180	214856	191.617	+	.	ID=scaffold155|size247766:hit:31270:4.5.0.1;Name=snap_masked-scaffold155|size247766-abinit-gene-1.12-mRNA-1
scaffold155|size247766	snap_masked	match_part	212180	212647	29.034	+	.	ID=scaffold155|size247766:hsp:59668:4.5.0.1;Parent=scaffold155|size247766:hit:31270:4.5.0.1;Target=snap_masked-scaffold155|size247766-abinit-gene-1.12-mRNA-1 1 468 +;Gap=M468
scaffold155|size247766	snap_masked	match_part	212732	214447	136.324	+	.	ID=scaffold155|size247766:hsp:59669:4.5.0.1;Parent=scaffold155|size247766:hit:31270:4.5.0.1;Target=snap_masked-scaffold155|size247766-abinit-gene-1.12-mRNA-1 469 2184 +;Gap=M1716
scaffold155|size247766	snap_masked	match_part	214548	214856	26.259	+	.	ID=scaffold155|size247766:hsp:59670:4.5.0.1;Parent=scaffold155|size247766:hit:31270:4.5.0.1;Target=snap_masked-scaffold155|size247766-abinit-gene-1.12-mRNA-1 2185 2493 +;Gap=M309
scaffold155|size247766	snap_masked	match	216772	218547	121.25	+	.	ID=scaffold155|size247766:hit:31271:4.5.0.1;Name=snap_masked-scaffold155|size247766-abinit-gene-1.13-mRNA-1
scaffold155|size247766	snap_masked	match_part	216772	218547	121.250	+	.	ID=scaffold155|size247766:hsp:59671:4.5.0.1;Parent=scaffold155|size247766:hit:31271:4.5.0.1;Target=snap_masked-scaffold155|size247766-abinit-gene-1.13-mRNA-1 1 1776 +;Gap=M1776
scaffold155|size247766	snap_masked	match	239517	240371	62.775	+	.	ID=scaffold155|size247766:hit:31272:4.5.0.1;Name=snap_masked-scaffold155|size247766-abinit-gene-1.14-mRNA-1
scaffold155|size247766	snap_masked	match_part	239517	240371	62.775	+	.	ID=scaffold155|size247766:hsp:59672:4.5.0.1;Parent=scaffold155|size247766:hit:31272:4.5.0.1;Target=snap_masked-scaffold155|size247766-abinit-gene-1.14-mRNA-1 1 855 +;Gap=M855
scaffold155|size247766	snap_masked	match	243772	245490	170.02	+	.	ID=scaffold155|size247766:hit:31273:4.5.0.1;Name=snap_masked-scaffold155|size247766-abinit-gene-1.15-mRNA-1
scaffold155|size247766	snap_masked	match_part	243772	245169	159.593	+	.	ID=scaffold155|size247766:hsp:59673:4.5.0.1;Parent=scaffold155|size247766:hit:31273:4.5.0.1;Target=snap_masked-scaffold155|size247766-abinit-gene-1.15-mRNA-1 1 1398 +;Gap=M1398
scaffold155|size247766	snap_masked	match_part	245272	245490	10.427	+	.	ID=scaffold155|size247766:hsp:59674:4.5.0.1;Parent=scaffold155|size247766:hit:31273:4.5.0.1;Target=snap_masked-scaffold155|size247766-abinit-gene-1.15-mRNA-1 1399 1617 +;Gap=M219
scaffold155|size247766	snap_masked	match	111400	112245	81.505	-	.	ID=scaffold155|size247766:hit:31274:4.5.0.1;Name=snap_masked-scaffold155|size247766-abinit-gene-1.16-mRNA-1
scaffold155|size247766	snap_masked	match_part	111400	112245	81.505	-	.	ID=scaffold155|size247766:hsp:59675:4.5.0.1;Parent=scaffold155|size247766:hit:31274:4.5.0.1;Target=snap_masked-scaffold155|size247766-abinit-gene-1.16-mRNA-1 1 846 +;Gap=M846
scaffold155|size247766	snap_masked	match	114526	115395	96.348	-	.	ID=scaffold155|size247766:hit:31275:4.5.0.1;Name=snap_masked-scaffold155|size247766-abinit-gene-1.17-mRNA-1
scaffold155|size247766	snap_masked	match_part	115003	115395	47.853	-	.	ID=scaffold155|size247766:hsp:59676:4.5.0.1;Parent=scaffold155|size247766:hit:31275:4.5.0.1;Target=snap_masked-scaffold155|size247766-abinit-gene-1.17-mRNA-1 400 792 +;Gap=M393
scaffold155|size247766	snap_masked	match_part	114526	114924	48.495	-	.	ID=scaffold155|size247766:hsp:59677:4.5.0.1;Parent=scaffold155|size247766:hit:31275:4.5.0.1;Target=snap_masked-scaffold155|size247766-abinit-gene-1.17-mRNA-1 1 399 +;Gap=M399
scaffold155|size247766	snap_masked	match	120091	121759	127.482	-	.	ID=scaffold155|size247766:hit:31276:4.5.0.1;Name=snap_masked-scaffold155|size247766-abinit-gene-1.18-mRNA-1
scaffold155|size247766	snap_masked	match_part	121469	121759	25.129	-	.	ID=scaffold155|size247766:hsp:59678:4.5.0.1;Parent=scaffold155|size247766:hit:31276:4.5.0.1;Target=snap_masked-scaffold155|size247766-abinit-gene-1.18-mRNA-1 1279 1569 +;Gap=M291
scaffold155|size247766	snap_masked	match_part	120091	121368	102.353	-	.	ID=scaffold155|size247766:hsp:59679:4.5.0.1;Parent=scaffold155|size247766:hit:31276:4.5.0.1;Target=snap_masked-scaffold155|size247766-abinit-gene-1.18-mRNA-1 1 1278 +;Gap=M1278
scaffold155|size247766	snap_masked	match	123549	125251	129.466	-	.	ID=scaffold155|size247766:hit:31277:4.5.0.1;Name=snap_masked-scaffold155|size247766-abinit-gene-1.19-mRNA-1
scaffold155|size247766	snap_masked	match_part	123853	125251	109.126	-	.	ID=scaffold155|size247766:hsp:59680:4.5.0.1;Parent=scaffold155|size247766:hit:31277:4.5.0.1;Target=snap_masked-scaffold155|size247766-abinit-gene-1.19-mRNA-1 213 1611 +;Gap=M1399
scaffold155|size247766	snap_masked	match_part	123549	123760	20.340	-	.	ID=scaffold155|size247766:hsp:59681:4.5.0.1;Parent=scaffold155|size247766:hit:31277:4.5.0.1;Target=snap_masked-scaffold155|size247766-abinit-gene-1.19-mRNA-1 1 212 +;Gap=M212
scaffold155|size247766	snap_masked	match	128456	129947	15.288	-	.	ID=scaffold155|size247766:hit:31278:4.5.0.1;Name=snap_masked-scaffold155|size247766-abinit-gene-1.20-mRNA-1
scaffold155|size247766	snap_masked	match_part	129201	129947	4.662	-	.	ID=scaffold155|size247766:hsp:59682:4.5.0.1;Parent=scaffold155|size247766:hit:31278:4.5.0.1;Target=snap_masked-scaffold155|size247766-abinit-gene-1.20-mRNA-1 700 1446 +;Gap=M747
scaffold155|size247766	snap_masked	match_part	128456	129154	10.626	-	.	ID=scaffold155|size247766:hsp:59683:4.5.0.1;Parent=scaffold155|size247766:hit:31278:4.5.0.1;Target=snap_masked-scaffold155|size247766-abinit-gene-1.20-mRNA-1 1 699 +;Gap=M699
scaffold155|size247766	snap_masked	match	148570	149645	65.557	-	.	ID=scaffold155|size247766:hit:31279:4.5.0.1;Name=snap_masked-scaffold155|size247766-abinit-gene-1.21-mRNA-1
scaffold155|size247766	snap_masked	match_part	149541	149645	-0.601	-	.	ID=scaffold155|size247766:hsp:59684:4.5.0.1;Parent=scaffold155|size247766:hit:31279:4.5.0.1;Target=snap_masked-scaffold155|size247766-abinit-gene-1.21-mRNA-1 748 852 +;Gap=M105
scaffold155|size247766	snap_masked	match_part	149350	149445	11.007	-	.	ID=scaffold155|size247766:hsp:59685:4.5.0.1;Parent=scaffold155|size247766:hit:31279:4.5.0.1;Target=snap_masked-scaffold155|size247766-abinit-gene-1.21-mRNA-1 652 747 +;Gap=M96
scaffold155|size247766	snap_masked	match_part	148570	149220	55.151	-	.	ID=scaffold155|size247766:hsp:59686:4.5.0.1;Parent=scaffold155|size247766:hit:31279:4.5.0.1;Target=snap_masked-scaffold155|size247766-abinit-gene-1.21-mRNA-1 1 651 +;Gap=M651
scaffold155|size247766	snap_masked	match	166653	167054	25.755	-	.	ID=scaffold155|size247766:hit:31280:4.5.0.1;Name=snap_masked-scaffold155|size247766-abinit-gene-1.22-mRNA-1
scaffold155|size247766	snap_masked	match_part	166653	167054	25.755	-	.	ID=scaffold155|size247766:hsp:59687:4.5.0.1;Parent=scaffold155|size247766:hit:31280:4.5.0.1;Target=snap_masked-scaffold155|size247766-abinit-gene-1.22-mRNA-1 1 402 +;Gap=M402
scaffold155|size247766	snap_masked	match	170432	177444	447.997	-	.	ID=scaffold155|size247766:hit:31281:4.5.0.1;Name=snap_masked-scaffold155|size247766-abinit-gene-1.23-mRNA-1
scaffold155|size247766	snap_masked	match_part	175143	177444	187.342	-	.	ID=scaffold155|size247766:hsp:59688:4.5.0.1;Parent=scaffold155|size247766:hit:31281:4.5.0.1;Target=snap_masked-scaffold155|size247766-abinit-gene-1.23-mRNA-1 4233 6534 +;Gap=M2302
scaffold155|size247766	snap_masked	match_part	174776	175049	17.006	-	.	ID=scaffold155|size247766:hsp:59689:4.5.0.1;Parent=scaffold155|size247766:hit:31281:4.5.0.1;Target=snap_masked-scaffold155|size247766-abinit-gene-1.23-mRNA-1 3959 4232 +;Gap=M274
scaffold155|size247766	snap_masked	match_part	172536	174702	124.851	-	.	ID=scaffold155|size247766:hsp:59690:4.5.0.1;Parent=scaffold155|size247766:hit:31281:4.5.0.1;Target=snap_masked-scaffold155|size247766-abinit-gene-1.23-mRNA-1 1792 3958 +;Gap=M2167
scaffold155|size247766	snap_masked	match_part	172381	172459	14.815	-	.	ID=scaffold155|size247766:hsp:59691:4.5.0.1;Parent=scaffold155|size247766:hit:31281:4.5.0.1;Target=snap_masked-scaffold155|size247766-abinit-gene-1.23-mRNA-1 1713 1791 +;Gap=M79
scaffold155|size247766	snap_masked	match_part	170702	172296	93.487	-	.	ID=scaffold155|size247766:hsp:59692:4.5.0.1;Parent=scaffold155|size247766:hit:31281:4.5.0.1;Target=snap_masked-scaffold155|size247766-abinit-gene-1.23-mRNA-1 118 1712 +;Gap=M1595
scaffold155|size247766	snap_masked	match_part	170432	170548	10.496	-	.	ID=scaffold155|size247766:hsp:59693:4.5.0.1;Parent=scaffold155|size247766:hit:31281:4.5.0.1;Target=snap_masked-scaffold155|size247766-abinit-gene-1.23-mRNA-1 1 117 +;Gap=M117
scaffold155|size247766	snap_masked	match	177495	178148	64.101	-	.	ID=scaffold155|size247766:hit:31282:4.5.0.1;Name=snap_masked-scaffold155|size247766-abinit-gene-1.24-mRNA-1
scaffold155|size247766	snap_masked	match_part	177495	178148	64.101	-	.	ID=scaffold155|size247766:hsp:59694:4.5.0.1;Parent=scaffold155|size247766:hit:31282:4.5.0.1;Target=snap_masked-scaffold155|size247766-abinit-gene-1.24-mRNA-1 1 654 +;Gap=M654
scaffold155|size247766	snap_masked	match	206398	207727	25.375	-	.	ID=scaffold155|size247766:hit:31283:4.5.0.1;Name=snap_masked-scaffold155|size247766-abinit-gene-1.25-mRNA-1
scaffold155|size247766	snap_masked	match_part	206963	207727	33.183	-	.	ID=scaffold155|size247766:hsp:59695:4.5.0.1;Parent=scaffold155|size247766:hit:31283:4.5.0.1;Target=snap_masked-scaffold155|size247766-abinit-gene-1.25-mRNA-1 541 1305 +;Gap=M765
scaffold155|size247766	snap_masked	match_part	206398	206937	-7.808	-	.	ID=scaffold155|size247766:hsp:59696:4.5.0.1;Parent=scaffold155|size247766:hit:31283:4.5.0.1;Target=snap_masked-scaffold155|size247766-abinit-gene-1.25-mRNA-1 1 540 +;Gap=M540
scaffold155|size247766	snap_masked	match	210700	211465	78.2	-	.	ID=scaffold155|size247766:hit:31284:4.5.0.1;Name=snap_masked-scaffold155|size247766-abinit-gene-1.26-mRNA-1
scaffold155|size247766	snap_masked	match_part	211226	211465	30.353	-	.	ID=scaffold155|size247766:hsp:59697:4.5.0.1;Parent=scaffold155|size247766:hit:31284:4.5.0.1;Target=snap_masked-scaffold155|size247766-abinit-gene-1.26-mRNA-1 436 675 +;Gap=M240
scaffold155|size247766	snap_masked	match_part	210700	211134	47.847	-	.	ID=scaffold155|size247766:hsp:59698:4.5.0.1;Parent=scaffold155|size247766:hit:31284:4.5.0.1;Target=snap_masked-scaffold155|size247766-abinit-gene-1.26-mRNA-1 1 435 +;Gap=M435
scaffold155|size247766	snap_masked	match	214986	216330	114.703	-	.	ID=scaffold155|size247766:hit:31285:4.5.0.1;Name=snap_masked-scaffold155|size247766-abinit-gene-1.27-mRNA-1
scaffold155|size247766	snap_masked	match_part	215812	216330	47.153	-	.	ID=scaffold155|size247766:hsp:59699:4.5.0.1;Parent=scaffold155|size247766:hit:31285:4.5.0.1;Target=snap_masked-scaffold155|size247766-abinit-gene-1.27-mRNA-1 730 1248 +;Gap=M519
scaffold155|size247766	snap_masked	match_part	214986	215714	67.550	-	.	ID=scaffold155|size247766:hsp:59700:4.5.0.1;Parent=scaffold155|size247766:hit:31285:4.5.0.1;Target=snap_masked-scaffold155|size247766-abinit-gene-1.27-mRNA-1 1 729 +;Gap=M729
scaffold155|size247766	snap_masked	match	218685	220157	108.24	-	.	ID=scaffold155|size247766:hit:31286:4.5.0.1;Name=snap_masked-scaffold155|size247766-abinit-gene-1.28-mRNA-1
scaffold155|size247766	snap_masked	match_part	218685	220157	108.240	-	.	ID=scaffold155|size247766:hsp:59701:4.5.0.1;Parent=scaffold155|size247766:hit:31286:4.5.0.1;Target=snap_masked-scaffold155|size247766-abinit-gene-1.28-mRNA-1 1 1473 +;Gap=M1473
scaffold155|size247766	snap_masked	match	226047	226382	15.544	-	.	ID=scaffold155|size247766:hit:31287:4.5.0.1;Name=snap_masked-scaffold155|size247766-abinit-gene-1.29-mRNA-1
scaffold155|size247766	snap_masked	match_part	226047	226382	15.544	-	.	ID=scaffold155|size247766:hsp:59702:4.5.0.1;Parent=scaffold155|size247766:hit:31287:4.5.0.1;Target=snap_masked-scaffold155|size247766-abinit-gene-1.29-mRNA-1 1 336 +;Gap=M336
scaffold155|size247766	snap_masked	match	229111	232357	0.954	-	.	ID=scaffold155|size247766:hit:31288:4.5.0.1;Name=snap_masked-scaffold155|size247766-abinit-gene-1.30-mRNA-1
scaffold155|size247766	snap_masked	match_part	232227	232357	0.371	-	.	ID=scaffold155|size247766:hsp:59703:4.5.0.1;Parent=scaffold155|size247766:hit:31288:4.5.0.1;Target=snap_masked-scaffold155|size247766-abinit-gene-1.30-mRNA-1 524 654 +;Gap=M131
scaffold155|size247766	snap_masked	match_part	229111	229633	0.583	-	.	ID=scaffold155|size247766:hsp:59704:4.5.0.1;Parent=scaffold155|size247766:hit:31288:4.5.0.1;Target=snap_masked-scaffold155|size247766-abinit-gene-1.30-mRNA-1 1 523 +;Gap=M523
scaffold155|size247766	snap_masked	match	241137	243032	187.043	-	.	ID=scaffold155|size247766:hit:31289:4.5.0.1;Name=snap_masked-scaffold155|size247766-abinit-gene-1.31-mRNA-1
scaffold155|size247766	snap_masked	match_part	241137	243032	187.043	-	.	ID=scaffold155|size247766:hsp:59705:4.5.0.1;Parent=scaffold155|size247766:hit:31289:4.5.0.1;Target=snap_masked-scaffold155|size247766-abinit-gene-1.31-mRNA-1 1 1896 +;Gap=M1896
scaffold155|size247766	snap_masked	match	243358	243618	12.593	-	.	ID=scaffold155|size247766:hit:31290:4.5.0.1;Name=snap_masked-scaffold155|size247766-abinit-gene-1.32-mRNA-1
scaffold155|size247766	snap_masked	match_part	243455	243618	6.169	-	.	ID=scaffold155|size247766:hsp:59706:4.5.0.1;Parent=scaffold155|size247766:hit:31290:4.5.0.1;Target=snap_masked-scaffold155|size247766-abinit-gene-1.32-mRNA-1 80 243 +;Gap=M164
scaffold155|size247766	snap_masked	match_part	243358	243436	6.424	-	.	ID=scaffold155|size247766:hsp:59707:4.5.0.1;Parent=scaffold155|size247766:hit:31290:4.5.0.1;Target=snap_masked-scaffold155|size247766-abinit-gene-1.32-mRNA-1 1 79 +;Gap=M79
scaffold155|size247766	snap_masked	match	245721	246674	69.604	-	.	ID=scaffold155|size247766:hit:31291:4.5.0.1;Name=snap_masked-scaffold155|size247766-abinit-gene-1.33-mRNA-1
scaffold155|size247766	snap_masked	match_part	246057	246674	43.480	-	.	ID=scaffold155|size247766:hsp:59708:4.5.0.1;Parent=scaffold155|size247766:hit:31291:4.5.0.1;Target=snap_masked-scaffold155|size247766-abinit-gene-1.33-mRNA-1 259 876 +;Gap=M618
scaffold155|size247766	snap_masked	match_part	245721	245978	26.124	-	.	ID=scaffold155|size247766:hsp:59709:4.5.0.1;Parent=scaffold155|size247766:hit:31291:4.5.0.1;Target=snap_masked-scaffold155|size247766-abinit-gene-1.33-mRNA-1 1 258 +;Gap=M258
scaffold155|size247766	model_gff:maker	match	149957	151623	1363	+	.	ID=scaffold155|size247766:hit:31292:4.5.0.1;Name=maker-scaffold155|size247766-exonerate_protein2genome-gene-1.23-mRNA-1;score=1363
scaffold155|size247766	model_gff:maker	match_part	149957	150713	.	+	.	ID=scaffold155|size247766:hsp:59710:4.5.0.1;Parent=scaffold155|size247766:hit:31292:4.5.0.1;Target=maker-scaffold155|size247766-exonerate_protein2genome-gene-1.23-mRNA-1 1 757 +;Gap=M757
scaffold155|size247766	model_gff:maker	match_part	150889	151035	.	+	.	ID=scaffold155|size247766:hsp:59711:4.5.0.1;Parent=scaffold155|size247766:hit:31292:4.5.0.1;Target=maker-scaffold155|size247766-exonerate_protein2genome-gene-1.23-mRNA-1 758 904 +;Gap=M147
scaffold155|size247766	model_gff:maker	match_part	151135	151379	.	+	.	ID=scaffold155|size247766:hsp:59712:4.5.0.1;Parent=scaffold155|size247766:hit:31292:4.5.0.1;Target=maker-scaffold155|size247766-exonerate_protein2genome-gene-1.23-mRNA-1 905 1149 +;Gap=M245
scaffold155|size247766	model_gff:maker	match_part	151410	151623	.	+	.	ID=scaffold155|size247766:hsp:59713:4.5.0.1;Parent=scaffold155|size247766:hit:31292:4.5.0.1;Target=maker-scaffold155|size247766-exonerate_protein2genome-gene-1.23-mRNA-1 1150 1363 +;Gap=M214
scaffold155|size247766	model_gff:maker	match	149957	151623	1396	+	.	ID=scaffold155|size247766:hit:31293:4.5.0.1;Name=maker-scaffold155|size247766-exonerate_protein2genome-gene-1.23-mRNA-2;score=1396
scaffold155|size247766	model_gff:maker	match_part	149957	150713	.	+	.	ID=scaffold155|size247766:hsp:59714:4.5.0.1;Parent=scaffold155|size247766:hit:31293:4.5.0.1;Target=maker-scaffold155|size247766-exonerate_protein2genome-gene-1.23-mRNA-2 1 757 +;Gap=M757
scaffold155|size247766	model_gff:maker	match_part	150889	151035	.	+	.	ID=scaffold155|size247766:hsp:59715:4.5.0.1;Parent=scaffold155|size247766:hit:31293:4.5.0.1;Target=maker-scaffold155|size247766-exonerate_protein2genome-gene-1.23-mRNA-2 758 904 +;Gap=M147
scaffold155|size247766	model_gff:maker	match_part	151132	151623	.	+	.	ID=scaffold155|size247766:hsp:59716:4.5.0.1;Parent=scaffold155|size247766:hit:31293:4.5.0.1;Target=maker-scaffold155|size247766-exonerate_protein2genome-gene-1.23-mRNA-2 905 1396 +;Gap=M492
scaffold155|size247766	model_gff:maker	match	150973	151623	528	+	.	ID=scaffold155|size247766:hit:31294:4.5.0.1;Name=maker-scaffold155|size247766-exonerate_protein2genome-gene-1.23-mRNA-3;score=528
scaffold155|size247766	model_gff:maker	match_part	150973	151078	.	+	.	ID=scaffold155|size247766:hsp:59717:4.5.0.1;Parent=scaffold155|size247766:hit:31294:4.5.0.1;Target=maker-scaffold155|size247766-exonerate_protein2genome-gene-1.23-mRNA-3 215 320 +;Gap=M106
scaffold155|size247766	model_gff:maker	match_part	151172	151379	.	+	.	ID=scaffold155|size247766:hsp:59718:4.5.0.1;Parent=scaffold155|size247766:hit:31294:4.5.0.1;Target=maker-scaffold155|size247766-exonerate_protein2genome-gene-1.23-mRNA-3 321 528 +;Gap=M208
scaffold155|size247766	model_gff:maker	match_part	151410	151623	.	+	.	ID=scaffold155|size247766:hsp:59719:4.5.0.1;Parent=scaffold155|size247766:hit:31294:4.5.0.1;Target=maker-scaffold155|size247766-exonerate_protein2genome-gene-1.23-mRNA-3 1 214 +;Gap=M214
scaffold155|size247766	model_gff:maker	match	150874	151623	720	+	.	ID=scaffold155|size247766:hit:31295:4.5.0.1;Name=maker-scaffold155|size247766-exonerate_protein2genome-gene-1.23-mRNA-4;score=720
scaffold155|size247766	model_gff:maker	match_part	150874	151071	.	+	.	ID=scaffold155|size247766:hsp:59720:4.5.0.1;Parent=scaffold155|size247766:hit:31295:4.5.0.1;Target=maker-scaffold155|size247766-exonerate_protein2genome-gene-1.23-mRNA-4 1 198 +;Gap=M198
scaffold155|size247766	model_gff:maker	match_part	151102	151623	.	+	.	ID=scaffold155|size247766:hsp:59721:4.5.0.1;Parent=scaffold155|size247766:hit:31295:4.5.0.1;Target=maker-scaffold155|size247766-exonerate_protein2genome-gene-1.23-mRNA-4 199 720 +;Gap=M522
scaffold155|size247766	model_gff:maker	match	151480	151623	144	+	.	ID=scaffold155|size247766:hit:31296:4.5.0.1;Name=maker-scaffold155|size247766-exonerate_protein2genome-gene-1.23-mRNA-5;score=144
scaffold155|size247766	model_gff:maker	match_part	151480	151623	.	+	.	ID=scaffold155|size247766:hsp:59722:4.5.0.1;Parent=scaffold155|size247766:hit:31296:4.5.0.1;Target=maker-scaffold155|size247766-exonerate_protein2genome-gene-1.23-mRNA-5 1 144 +;Gap=M144
scaffold155|size247766	model_gff:maker	match	160740	163294	2369	+	.	ID=scaffold155|size247766:hit:31297:4.5.0.1;Name=maker-scaffold155|size247766-exonerate_protein2genome-gene-1.24-mRNA-1;score=2369
scaffold155|size247766	model_gff:maker	match_part	160740	162186	.	+	.	ID=scaffold155|size247766:hsp:59723:4.5.0.1;Parent=scaffold155|size247766:hit:31297:4.5.0.1;Target=maker-scaffold155|size247766-exonerate_protein2genome-gene-1.24-mRNA-1 1 1447 +;Gap=M1447
scaffold155|size247766	model_gff:maker	match_part	162295	162553	.	+	.	ID=scaffold155|size247766:hsp:59724:4.5.0.1;Parent=scaffold155|size247766:hit:31297:4.5.0.1;Target=maker-scaffold155|size247766-exonerate_protein2genome-gene-1.24-mRNA-1 1448 1706 +;Gap=M259
scaffold155|size247766	model_gff:maker	match_part	162632	163294	.	+	.	ID=scaffold155|size247766:hsp:59725:4.5.0.1;Parent=scaffold155|size247766:hit:31297:4.5.0.1;Target=maker-scaffold155|size247766-exonerate_protein2genome-gene-1.24-mRNA-1 1707 2369 +;Gap=M663
scaffold155|size247766	model_gff:maker	match	210153	210671	438	+	.	ID=scaffold155|size247766:hit:31298:4.5.0.1;Name=maker-scaffold155|size247766-exonerate_protein2genome-gene-1.26-mRNA-1;score=438
scaffold155|size247766	model_gff:maker	match_part	210153	210211	.	+	.	ID=scaffold155|size247766:hsp:59726:4.5.0.1;Parent=scaffold155|size247766:hit:31298:4.5.0.1;Target=maker-scaffold155|size247766-exonerate_protein2genome-gene-1.26-mRNA-1 1 59 +;Gap=M59
scaffold155|size247766	model_gff:maker	match_part	210293	210671	.	+	.	ID=scaffold155|size247766:hsp:59727:4.5.0.1;Parent=scaffold155|size247766:hit:31298:4.5.0.1;Target=maker-scaffold155|size247766-exonerate_protein2genome-gene-1.26-mRNA-1 60 438 +;Gap=M379
scaffold155|size247766	model_gff:maker	match	211837	214856	2809	+	.	ID=scaffold155|size247766:hit:31299:4.5.0.1;Name=maker-scaffold155|size247766-exonerate_protein2genome-gene-1.27-mRNA-1;score=2809
scaffold155|size247766	model_gff:maker	match_part	211837	212647	.	+	.	ID=scaffold155|size247766:hsp:59728:4.5.0.1;Parent=scaffold155|size247766:hit:31299:4.5.0.1;Target=maker-scaffold155|size247766-exonerate_protein2genome-gene-1.27-mRNA-1 1 811 +;Gap=M811
scaffold155|size247766	model_gff:maker	match_part	212732	212845	.	+	.	ID=scaffold155|size247766:hsp:59729:4.5.0.1;Parent=scaffold155|size247766:hit:31299:4.5.0.1;Target=maker-scaffold155|size247766-exonerate_protein2genome-gene-1.27-mRNA-1 812 925 +;Gap=M114
scaffold155|size247766	model_gff:maker	match_part	212909	214435	.	+	.	ID=scaffold155|size247766:hsp:59730:4.5.0.1;Parent=scaffold155|size247766:hit:31299:4.5.0.1;Target=maker-scaffold155|size247766-exonerate_protein2genome-gene-1.27-mRNA-1 926 2452 +;Gap=M1527
scaffold155|size247766	model_gff:maker	match_part	214500	214856	.	+	.	ID=scaffold155|size247766:hsp:59731:4.5.0.1;Parent=scaffold155|size247766:hit:31299:4.5.0.1;Target=maker-scaffold155|size247766-exonerate_protein2genome-gene-1.27-mRNA-1 2453 2809 +;Gap=M357
scaffold155|size247766	model_gff:maker	match	211837	214477	2557	+	.	ID=scaffold155|size247766:hit:31300:4.5.0.1;Name=maker-scaffold155|size247766-exonerate_protein2genome-gene-1.27-mRNA-2;score=2557
scaffold155|size247766	model_gff:maker	match_part	211837	212647	.	+	.	ID=scaffold155|size247766:hsp:59732:4.5.0.1;Parent=scaffold155|size247766:hit:31300:4.5.0.1;Target=maker-scaffold155|size247766-exonerate_protein2genome-gene-1.27-mRNA-2 1 811 +;Gap=M811
scaffold155|size247766	model_gff:maker	match_part	212732	214477	.	+	.	ID=scaffold155|size247766:hsp:59733:4.5.0.1;Parent=scaffold155|size247766:hit:31300:4.5.0.1;Target=maker-scaffold155|size247766-exonerate_protein2genome-gene-1.27-mRNA-2 812 2557 +;Gap=M1746
scaffold155|size247766	model_gff:maker	match	213614	214477	864	+	.	ID=scaffold155|size247766:hit:31301:4.5.0.1;Name=maker-scaffold155|size247766-exonerate_protein2genome-gene-1.27-mRNA-3;score=864
scaffold155|size247766	model_gff:maker	match_part	213614	214477	.	+	.	ID=scaffold155|size247766:hsp:59734:4.5.0.1;Parent=scaffold155|size247766:hit:31301:4.5.0.1;Target=maker-scaffold155|size247766-exonerate_protein2genome-gene-1.27-mRNA-3 1 864 +;Gap=M864
scaffold155|size247766	model_gff:maker	match	107962	109822	8519	+	.	ID=scaffold155|size247766:hit:31302:4.5.0.1;Name=maker-scaffold155|size247766-exonerate_est2genome-gene-1.0-mRNA-1;score=8519
scaffold155|size247766	model_gff:maker	match_part	107962	108804	.	+	.	ID=scaffold155|size247766:hsp:59735:4.5.0.1;Parent=scaffold155|size247766:hit:31302:4.5.0.1;Target=maker-scaffold155|size247766-exonerate_est2genome-gene-1.0-mRNA-1 869 1711 +;Gap=M843
scaffold155|size247766	model_gff:maker	match_part	108879	109240	.	+	.	ID=scaffold155|size247766:hsp:59736:4.5.0.1;Parent=scaffold155|size247766:hit:31302:4.5.0.1;Target=maker-scaffold155|size247766-exonerate_est2genome-gene-1.0-mRNA-1 507 868 +;Gap=M362
scaffold155|size247766	model_gff:maker	match_part	109317	109822	.	+	.	ID=scaffold155|size247766:hsp:59737:4.5.0.1;Parent=scaffold155|size247766:hit:31302:4.5.0.1;Target=maker-scaffold155|size247766-exonerate_est2genome-gene-1.0-mRNA-1 1 506 +;Gap=M506
scaffold155|size247766	model_gff:maker	match	107962	109825	1790	+	.	ID=scaffold155|size247766:hit:31303:4.5.0.1;Name=maker-scaffold155|size247766-exonerate_est2genome-gene-1.0-mRNA-2;score=1790
scaffold155|size247766	model_gff:maker	match_part	107962	108804	.	+	.	ID=scaffold155|size247766:hsp:59738:4.5.0.1;Parent=scaffold155|size247766:hit:31303:4.5.0.1;Target=maker-scaffold155|size247766-exonerate_est2genome-gene-1.0-mRNA-2 1 843 +;Gap=M843
scaffold155|size247766	model_gff:maker	match_part	108879	109825	.	+	.	ID=scaffold155|size247766:hsp:59739:4.5.0.1;Parent=scaffold155|size247766:hit:31303:4.5.0.1;Target=maker-scaffold155|size247766-exonerate_est2genome-gene-1.0-mRNA-2 844 1790 +;Gap=M947
scaffold155|size247766	model_gff:maker	match	215157	216091	4194	+	.	ID=scaffold155|size247766:hit:31304:4.5.0.1;Name=maker-scaffold155|size247766-exonerate_est2genome-gene-1.7-mRNA-1;score=4194
scaffold155|size247766	model_gff:maker	match_part	215157	215896	.	+	.	ID=scaffold155|size247766:hsp:59740:4.5.0.1;Parent=scaffold155|size247766:hit:31304:4.5.0.1;Target=maker-scaffold155|size247766-exonerate_est2genome-gene-1.7-mRNA-1 1 740 +;Gap=M740
scaffold155|size247766	model_gff:maker	match_part	215986	216091	.	+	.	ID=scaffold155|size247766:hsp:59741:4.5.0.1;Parent=scaffold155|size247766:hit:31304:4.5.0.1;Target=maker-scaffold155|size247766-exonerate_est2genome-gene-1.7-mRNA-1 741 846 +;Gap=M106
scaffold155|size247766	model_gff:maker	match	227018	227335	962	+	.	ID=scaffold155|size247766:hit:31305:4.5.0.1;Name=maker-scaffold155|size247766-exonerate_est2genome-gene-1.8-mRNA-1;score=962
scaffold155|size247766	model_gff:maker	match_part	227018	227175	.	+	.	ID=scaffold155|size247766:hsp:59742:4.5.0.1;Parent=scaffold155|size247766:hit:31305:4.5.0.1;Target=maker-scaffold155|size247766-exonerate_est2genome-gene-1.8-mRNA-1 1 158 +;Gap=M158
scaffold155|size247766	model_gff:maker	match_part	227224	227335	.	+	.	ID=scaffold155|size247766:hsp:59743:4.5.0.1;Parent=scaffold155|size247766:hit:31305:4.5.0.1;Target=maker-scaffold155|size247766-exonerate_est2genome-gene-1.8-mRNA-1 159 270 +;Gap=M112
scaffold155|size247766	model_gff:maker	match	239429	241021	7432	+	.	ID=scaffold155|size247766:hit:31306:4.5.0.1;Name=maker-scaffold155|size247766-exonerate_est2genome-gene-1.9-mRNA-1;score=7432
scaffold155|size247766	model_gff:maker	match_part	239429	240643	.	+	.	ID=scaffold155|size247766:hsp:59744:4.5.0.1;Parent=scaffold155|size247766:hit:31306:4.5.0.1;Target=maker-scaffold155|size247766-exonerate_est2genome-gene-1.9-mRNA-1 1 1215 +;Gap=M1215
scaffold155|size247766	model_gff:maker	match_part	240716	241021	.	+	.	ID=scaffold155|size247766:hsp:59745:4.5.0.1;Parent=scaffold155|size247766:hit:31306:4.5.0.1;Target=maker-scaffold155|size247766-exonerate_est2genome-gene-1.9-mRNA-1 1216 1521 +;Gap=M306
scaffold155|size247766	model_gff:maker	match	114342	115497	1078	-	.	ID=scaffold155|size247766:hit:31307:4.5.0.1;Name=maker-scaffold155|size247766-exonerate_protein2genome-gene-1.31-mRNA-1;score=1078
scaffold155|size247766	model_gff:maker	match_part	115003	115497	.	-	.	ID=scaffold155|size247766:hsp:59746:4.5.0.1;Parent=scaffold155|size247766:hit:31307:4.5.0.1;Target=maker-scaffold155|size247766-exonerate_protein2genome-gene-1.31-mRNA-1 584 1078 +;Gap=M495
scaffold155|size247766	model_gff:maker	match_part	114342	114924	.	-	.	ID=scaffold155|size247766:hsp:59747:4.5.0.1;Parent=scaffold155|size247766:hit:31307:4.5.0.1;Target=maker-scaffold155|size247766-exonerate_protein2genome-gene-1.31-mRNA-1 1 583 +;Gap=M583
scaffold155|size247766	model_gff:maker	match	118656	121863	3033	-	.	ID=scaffold155|size247766:hit:31308:4.5.0.1;Name=maker-scaffold155|size247766-exonerate_protein2genome-gene-1.32-mRNA-1;score=3033
scaffold155|size247766	model_gff:maker	match_part	121469	121863	.	-	.	ID=scaffold155|size247766:hsp:59748:4.5.0.1;Parent=scaffold155|size247766:hit:31308:4.5.0.1;Target=maker-scaffold155|size247766-exonerate_protein2genome-gene-1.32-mRNA-1 2639 3033 +;Gap=M395
scaffold155|size247766	model_gff:maker	match_part	118904	121368	.	-	.	ID=scaffold155|size247766:hsp:59749:4.5.0.1;Parent=scaffold155|size247766:hit:31308:4.5.0.1;Target=maker-scaffold155|size247766-exonerate_protein2genome-gene-1.32-mRNA-1 174 2638 +;Gap=M2465
scaffold155|size247766	model_gff:maker	match_part	118656	118828	.	-	.	ID=scaffold155|size247766:hsp:59750:4.5.0.1;Parent=scaffold155|size247766:hit:31308:4.5.0.1;Target=maker-scaffold155|size247766-exonerate_protein2genome-gene-1.32-mRNA-1 1 173 +;Gap=M173
scaffold155|size247766	model_gff:maker	match	120091	121863	1721	-	.	ID=scaffold155|size247766:hit:31309:4.5.0.1;Name=maker-scaffold155|size247766-exonerate_protein2genome-gene-1.32-mRNA-2;score=1721
scaffold155|size247766	model_gff:maker	match_part	121469	121863	.	-	.	ID=scaffold155|size247766:hsp:59751:4.5.0.1;Parent=scaffold155|size247766:hit:31309:4.5.0.1;Target=maker-scaffold155|size247766-exonerate_protein2genome-gene-1.32-mRNA-2 1327 1721 +;Gap=M395
scaffold155|size247766	model_gff:maker	match_part	120091	121416	.	-	.	ID=scaffold155|size247766:hsp:59752:4.5.0.1;Parent=scaffold155|size247766:hit:31309:4.5.0.1;Target=maker-scaffold155|size247766-exonerate_protein2genome-gene-1.32-mRNA-2 1 1326 +;Gap=M1326
scaffold155|size247766	model_gff:maker	match	121460	121759	300	-	.	ID=scaffold155|size247766:hit:31310:4.5.0.1;Name=maker-scaffold155|size247766-exonerate_protein2genome-gene-1.32-mRNA-3;score=300
scaffold155|size247766	model_gff:maker	match_part	121460	121759	.	-	.	ID=scaffold155|size247766:hsp:59753:4.5.0.1;Parent=scaffold155|size247766:hit:31310:4.5.0.1;Target=maker-scaffold155|size247766-exonerate_protein2genome-gene-1.32-mRNA-3 1 300 +;Gap=M300
scaffold155|size247766	model_gff:maker	match	123549	125395	1635	-	.	ID=scaffold155|size247766:hit:31311:4.5.0.1;Name=maker-scaffold155|size247766-exonerate_protein2genome-gene-1.33-mRNA-1;score=1635
scaffold155|size247766	model_gff:maker	match_part	123853	125395	.	-	.	ID=scaffold155|size247766:hsp:59754:4.5.0.1;Parent=scaffold155|size247766:hit:31311:4.5.0.1;Target=maker-scaffold155|size247766-exonerate_protein2genome-gene-1.33-mRNA-1 93 1635 +;Gap=M1543
scaffold155|size247766	model_gff:maker	match_part	123740	123760	.	-	.	ID=scaffold155|size247766:hsp:59755:4.5.0.1;Parent=scaffold155|size247766:hit:31311:4.5.0.1;Target=maker-scaffold155|size247766-exonerate_protein2genome-gene-1.33-mRNA-1 72 92 +;Gap=M21
scaffold155|size247766	model_gff:maker	match_part	123549	123619	.	-	.	ID=scaffold155|size247766:hsp:59756:4.5.0.1;Parent=scaffold155|size247766:hit:31311:4.5.0.1;Target=maker-scaffold155|size247766-exonerate_protein2genome-gene-1.33-mRNA-1 1 71 +;Gap=M71
scaffold155|size247766	model_gff:maker	match	123412	125395	1892	-	.	ID=scaffold155|size247766:hit:31312:4.5.0.1;Name=maker-scaffold155|size247766-exonerate_protein2genome-gene-1.33-mRNA-2;score=1892
scaffold155|size247766	model_gff:maker	match_part	123853	125395	.	-	.	ID=scaffold155|size247766:hsp:59757:4.5.0.1;Parent=scaffold155|size247766:hit:31312:4.5.0.1;Target=maker-scaffold155|size247766-exonerate_protein2genome-gene-1.33-mRNA-2 350 1892 +;Gap=M1543
scaffold155|size247766	model_gff:maker	match_part	123412	123760	.	-	.	ID=scaffold155|size247766:hsp:59758:4.5.0.1;Parent=scaffold155|size247766:hit:31312:4.5.0.1;Target=maker-scaffold155|size247766-exonerate_protein2genome-gene-1.33-mRNA-2 1 349 +;Gap=M349
scaffold155|size247766	model_gff:maker	match	123800	125251	1452	-	.	ID=scaffold155|size247766:hit:31313:4.5.0.1;Name=maker-scaffold155|size247766-exonerate_protein2genome-gene-1.33-mRNA-3;score=1452
scaffold155|size247766	model_gff:maker	match_part	123800	125251	.	-	.	ID=scaffold155|size247766:hsp:59759:4.5.0.1;Parent=scaffold155|size247766:hit:31313:4.5.0.1;Target=maker-scaffold155|size247766-exonerate_protein2genome-gene-1.33-mRNA-3 1 1452 +;Gap=M1452
scaffold155|size247766	model_gff:maker	match	148363	149732	1146	-	.	ID=scaffold155|size247766:hit:31314:4.5.0.1;Name=maker-scaffold155|size247766-exonerate_protein2genome-gene-1.35-mRNA-1;score=1146
scaffold155|size247766	model_gff:maker	match_part	149541	149732	.	-	.	ID=scaffold155|size247766:hsp:59760:4.5.0.1;Parent=scaffold155|size247766:hit:31314:4.5.0.1;Target=maker-scaffold155|size247766-exonerate_protein2genome-gene-1.35-mRNA-1 955 1146 +;Gap=M192
scaffold155|size247766	model_gff:maker	match_part	149350	149445	.	-	.	ID=scaffold155|size247766:hsp:59761:4.5.0.1;Parent=scaffold155|size247766:hit:31314:4.5.0.1;Target=maker-scaffold155|size247766-exonerate_protein2genome-gene-1.35-mRNA-1 859 954 +;Gap=M96
scaffold155|size247766	model_gff:maker	match_part	148363	149220	.	-	.	ID=scaffold155|size247766:hsp:59762:4.5.0.1;Parent=scaffold155|size247766:hit:31314:4.5.0.1;Target=maker-scaffold155|size247766-exonerate_protein2genome-gene-1.35-mRNA-1 1 858 +;Gap=M858
scaffold155|size247766	model_gff:maker	match	148570	149229	660	-	.	ID=scaffold155|size247766:hit:31315:4.5.0.1;Name=maker-scaffold155|size247766-exonerate_protein2genome-gene-1.35-mRNA-2;score=660
scaffold155|size247766	model_gff:maker	match_part	148570	149229	.	-	.	ID=scaffold155|size247766:hsp:59763:4.5.0.1;Parent=scaffold155|size247766:hit:31315:4.5.0.1;Target=maker-scaffold155|size247766-exonerate_protein2genome-gene-1.35-mRNA-2 1 660 +;Gap=M660
scaffold155|size247766	model_gff:maker	match	214952	216360	1312	-	.	ID=scaffold155|size247766:hit:31316:4.5.0.1;Name=maker-scaffold155|size247766-exonerate_protein2genome-gene-1.38-mRNA-1;score=1312
scaffold155|size247766	model_gff:maker	match_part	215812	216360	.	-	.	ID=scaffold155|size247766:hsp:59764:4.5.0.1;Parent=scaffold155|size247766:hit:31316:4.5.0.1;Target=maker-scaffold155|size247766-exonerate_protein2genome-gene-1.38-mRNA-1 764 1312 +;Gap=M549
scaffold155|size247766	model_gff:maker	match_part	214952	215714	.	-	.	ID=scaffold155|size247766:hsp:59765:4.5.0.1;Parent=scaffold155|size247766:hit:31316:4.5.0.1;Target=maker-scaffold155|size247766-exonerate_protein2genome-gene-1.38-mRNA-1 1 763 +;Gap=M763
scaffold155|size247766	model_gff:maker	match	214986	215636	651	-	.	ID=scaffold155|size247766:hit:31317:4.5.0.1;Name=maker-scaffold155|size247766-exonerate_protein2genome-gene-1.38-mRNA-2;score=651
scaffold155|size247766	model_gff:maker	match_part	214986	215636	.	-	.	ID=scaffold155|size247766:hsp:59766:4.5.0.1;Parent=scaffold155|size247766:hit:31317:4.5.0.1;Target=maker-scaffold155|size247766-exonerate_protein2genome-gene-1.38-mRNA-2 1 651 +;Gap=M651
scaffold155|size247766	model_gff:maker	match	214986	215483	498	-	.	ID=scaffold155|size247766:hit:31318:4.5.0.1;Name=maker-scaffold155|size247766-exonerate_protein2genome-gene-1.38-mRNA-3;score=498
scaffold155|size247766	model_gff:maker	match_part	214986	215483	.	-	.	ID=scaffold155|size247766:hsp:59767:4.5.0.1;Parent=scaffold155|size247766:hit:31318:4.5.0.1;Target=maker-scaffold155|size247766-exonerate_protein2genome-gene-1.38-mRNA-3 1 498 +;Gap=M498
scaffold155|size247766	model_gff:maker	match	214986	215159	174	-	.	ID=scaffold155|size247766:hit:31319:4.5.0.1;Name=maker-scaffold155|size247766-exonerate_protein2genome-gene-1.38-mRNA-4;score=174
scaffold155|size247766	model_gff:maker	match_part	214986	215159	.	-	.	ID=scaffold155|size247766:hsp:59768:4.5.0.1;Parent=scaffold155|size247766:hit:31319:4.5.0.1;Target=maker-scaffold155|size247766-exonerate_protein2genome-gene-1.38-mRNA-4 1 174 +;Gap=M174
scaffold155|size247766	model_gff:maker	match	245340	246826	1329	-	.	ID=scaffold155|size247766:hit:31320:4.5.0.1;Name=maker-scaffold155|size247766-exonerate_protein2genome-gene-1.41-mRNA-1;score=1329
scaffold155|size247766	model_gff:maker	match_part	246057	246826	.	-	.	ID=scaffold155|size247766:hsp:59769:4.5.0.1;Parent=scaffold155|size247766:hit:31320:4.5.0.1;Target=maker-scaffold155|size247766-exonerate_protein2genome-gene-1.41-mRNA-1 560 1329 +;Gap=M770
scaffold155|size247766	model_gff:maker	match_part	245710	245978	.	-	.	ID=scaffold155|size247766:hsp:59770:4.5.0.1;Parent=scaffold155|size247766:hit:31320:4.5.0.1;Target=maker-scaffold155|size247766-exonerate_protein2genome-gene-1.41-mRNA-1 291 559 +;Gap=M269
scaffold155|size247766	model_gff:maker	match_part	245340	245629	.	-	.	ID=scaffold155|size247766:hsp:59771:4.5.0.1;Parent=scaffold155|size247766:hit:31320:4.5.0.1;Target=maker-scaffold155|size247766-exonerate_protein2genome-gene-1.41-mRNA-1 1 290 +;Gap=M290
scaffold155|size247766	model_gff:maker	match	169615	178342	41139	-	.	ID=scaffold155|size247766:hit:31321:4.5.0.1;Name=maker-scaffold155|size247766-exonerate_est2genome-gene-1.16-mRNA-1;score=41139
scaffold155|size247766	model_gff:maker	match_part	177021	178342	.	-	.	ID=scaffold155|size247766:hsp:59772:4.5.0.1;Parent=scaffold155|size247766:hit:31321:4.5.0.1;Target=maker-scaffold155|size247766-exonerate_est2genome-gene-1.16-mRNA-1 6971 8292 +;Gap=M1322
scaffold155|size247766	model_gff:maker	match_part	175143	176996	.	-	.	ID=scaffold155|size247766:hsp:59773:4.5.0.1;Parent=scaffold155|size247766:hit:31321:4.5.0.1;Target=maker-scaffold155|size247766-exonerate_est2genome-gene-1.16-mRNA-1 5117 6970 +;Gap=M1854
scaffold155|size247766	model_gff:maker	match_part	174776	175049	.	-	.	ID=scaffold155|size247766:hsp:59774:4.5.0.1;Parent=scaffold155|size247766:hit:31321:4.5.0.1;Target=maker-scaffold155|size247766-exonerate_est2genome-gene-1.16-mRNA-1 4843 5116 +;Gap=M274
scaffold155|size247766	model_gff:maker	match_part	172536	174702	.	-	.	ID=scaffold155|size247766:hsp:59775:4.5.0.1;Parent=scaffold155|size247766:hit:31321:4.5.0.1;Target=maker-scaffold155|size247766-exonerate_est2genome-gene-1.16-mRNA-1 2676 4842 +;Gap=M2167
scaffold155|size247766	model_gff:maker	match_part	172381	172459	.	-	.	ID=scaffold155|size247766:hsp:59776:4.5.0.1;Parent=scaffold155|size247766:hit:31321:4.5.0.1;Target=maker-scaffold155|size247766-exonerate_est2genome-gene-1.16-mRNA-1 2597 2675 +;Gap=M79
scaffold155|size247766	model_gff:maker	match_part	170702	172296	.	-	.	ID=scaffold155|size247766:hsp:59777:4.5.0.1;Parent=scaffold155|size247766:hit:31321:4.5.0.1;Target=maker-scaffold155|size247766-exonerate_est2genome-gene-1.16-mRNA-1 1002 2596 +;Gap=M1595
scaffold155|size247766	model_gff:maker	match_part	169615	170615	.	-	.	ID=scaffold155|size247766:hsp:59778:4.5.0.1;Parent=scaffold155|size247766:hit:31321:4.5.0.1;Target=maker-scaffold155|size247766-exonerate_est2genome-gene-1.16-mRNA-1 1 1001 +;Gap=M1001
scaffold155|size247766	model_gff:maker	match	241137	243032	1896	-	.	ID=scaffold155|size247766:hit:31322:4.5.0.1;Name=maker-scaffold155|size247766-exonerate_protein2genome-gene-1.40-mRNA-1;score=1896
scaffold155|size247766	model_gff:maker	match_part	241137	243032	.	-	.	ID=scaffold155|size247766:hsp:59779:4.5.0.1;Parent=scaffold155|size247766:hit:31322:4.5.0.1;Target=maker-scaffold155|size247766-exonerate_protein2genome-gene-1.40-mRNA-1 1 1896 +;Gap=M1896
scaffold155|size247766	model_gff:maker	match	241137	242711	1575	-	.	ID=scaffold155|size247766:hit:31323:4.5.0.1;Name=maker-scaffold155|size247766-exonerate_protein2genome-gene-1.40-mRNA-2;score=1575
scaffold155|size247766	model_gff:maker	match_part	241137	242711	.	-	.	ID=scaffold155|size247766:hsp:59780:4.5.0.1;Parent=scaffold155|size247766:hit:31323:4.5.0.1;Target=maker-scaffold155|size247766-exonerate_protein2genome-gene-1.40-mRNA-2 1 1575 +;Gap=M1575
scaffold155|size247766	model_gff:maker	match	216802	218547	1548	+	.	ID=scaffold155|size247766:hit:31324:4.5.0.1;Name=maker-scaffold155|size247766-exonerate_protein2genome-gene-1.28-mRNA-1;score=1548
scaffold155|size247766	model_gff:maker	match_part	216802	217737	.	+	.	ID=scaffold155|size247766:hsp:59781:4.5.0.1;Parent=scaffold155|size247766:hit:31324:4.5.0.1;Target=maker-scaffold155|size247766-exonerate_protein2genome-gene-1.28-mRNA-1 1 936 +;Gap=M936
scaffold155|size247766	model_gff:maker	match_part	217786	217873	.	+	.	ID=scaffold155|size247766:hsp:59782:4.5.0.1;Parent=scaffold155|size247766:hit:31324:4.5.0.1;Target=maker-scaffold155|size247766-exonerate_protein2genome-gene-1.28-mRNA-1 937 1024 +;Gap=M88
scaffold155|size247766	model_gff:maker	match_part	217970	218231	.	+	.	ID=scaffold155|size247766:hsp:59783:4.5.0.1;Parent=scaffold155|size247766:hit:31324:4.5.0.1;Target=maker-scaffold155|size247766-exonerate_protein2genome-gene-1.28-mRNA-1 1025 1286 +;Gap=M262
scaffold155|size247766	model_gff:maker	match_part	218286	218547	.	+	.	ID=scaffold155|size247766:hsp:59784:4.5.0.1;Parent=scaffold155|size247766:hit:31324:4.5.0.1;Target=maker-scaffold155|size247766-exonerate_protein2genome-gene-1.28-mRNA-1 1287 1548 +;Gap=M262
scaffold155|size247766	model_gff:maker	match	217318	218547	1062	+	.	ID=scaffold155|size247766:hit:31325:4.5.0.1;Name=maker-scaffold155|size247766-exonerate_protein2genome-gene-1.28-mRNA-2;score=1062
scaffold155|size247766	model_gff:maker	match_part	217318	217825	.	+	.	ID=scaffold155|size247766:hsp:59785:4.5.0.1;Parent=scaffold155|size247766:hit:31325:4.5.0.1;Target=maker-scaffold155|size247766-exonerate_protein2genome-gene-1.28-mRNA-2 1 508 +;Gap=M508
scaffold155|size247766	model_gff:maker	match_part	217994	218547	.	+	.	ID=scaffold155|size247766:hsp:59786:4.5.0.1;Parent=scaffold155|size247766:hit:31325:4.5.0.1;Target=maker-scaffold155|size247766-exonerate_protein2genome-gene-1.28-mRNA-2 509 1062 +;Gap=M554
scaffold155|size247766	model_gff:maker	match	112732	114024	1263	+	.	ID=scaffold155|size247766:hit:31326:4.5.0.1;Name=maker-scaffold155|size247766-exonerate_protein2genome-gene-1.20-mRNA-1;score=1263
scaffold155|size247766	model_gff:maker	match_part	112732	113563	.	+	.	ID=scaffold155|size247766:hsp:59787:4.5.0.1;Parent=scaffold155|size247766:hit:31326:4.5.0.1;Target=maker-scaffold155|size247766-exonerate_protein2genome-gene-1.20-mRNA-1 1 832 +;Gap=M832
scaffold155|size247766	model_gff:maker	match_part	113594	114024	.	+	.	ID=scaffold155|size247766:hsp:59788:4.5.0.1;Parent=scaffold155|size247766:hit:31326:4.5.0.1;Target=maker-scaffold155|size247766-exonerate_protein2genome-gene-1.20-mRNA-1 833 1263 +;Gap=M431
scaffold155|size247766	model_gff:maker	match	112732	114024	1293	+	.	ID=scaffold155|size247766:hit:31327:4.5.0.1;Name=maker-scaffold155|size247766-exonerate_protein2genome-gene-1.20-mRNA-2;score=1293
scaffold155|size247766	model_gff:maker	match_part	112732	114024	.	+	.	ID=scaffold155|size247766:hsp:59789:4.5.0.1;Parent=scaffold155|size247766:hit:31327:4.5.0.1;Target=maker-scaffold155|size247766-exonerate_protein2genome-gene-1.20-mRNA-2 1 1293 +;Gap=M1293
scaffold155|size247766	model_gff:maker	match	218685	220157	1227	-	.	ID=scaffold155|size247766:hit:31328:4.5.0.1;Name=maker-scaffold155|size247766-exonerate_protein2genome-gene-1.39-mRNA-1;score=1227
scaffold155|size247766	model_gff:maker	match_part	219971	220157	.	-	.	ID=scaffold155|size247766:hsp:59790:4.5.0.1;Parent=scaffold155|size247766:hit:31328:4.5.0.1;Target=maker-scaffold155|size247766-exonerate_protein2genome-gene-1.39-mRNA-1 1041 1227 +;Gap=M187
scaffold155|size247766	model_gff:maker	match_part	218685	219724	.	-	.	ID=scaffold155|size247766:hsp:59791:4.5.0.1;Parent=scaffold155|size247766:hit:31328:4.5.0.1;Target=maker-scaffold155|size247766-exonerate_protein2genome-gene-1.39-mRNA-1 1 1040 +;Gap=M1040
scaffold155|size247766	model_gff:maker	match	218685	220157	1473	-	.	ID=scaffold155|size247766:hit:31329:4.5.0.1;Name=maker-scaffold155|size247766-exonerate_protein2genome-gene-1.39-mRNA-2;score=1473
scaffold155|size247766	model_gff:maker	match_part	218685	220157	.	-	.	ID=scaffold155|size247766:hsp:59792:4.5.0.1;Parent=scaffold155|size247766:hit:31329:4.5.0.1;Target=maker-scaffold155|size247766-exonerate_protein2genome-gene-1.39-mRNA-2 1 1473 +;Gap=M1473
scaffold155|size247766	model_gff:maker	match	111400	112245	846	-	.	ID=scaffold155|size247766:hit:31330:4.5.0.1;Name=maker-scaffold155|size247766-exonerate_protein2genome-gene-1.30-mRNA-1;score=846
scaffold155|size247766	model_gff:maker	match_part	111400	112245	.	-	.	ID=scaffold155|size247766:hsp:59793:4.5.0.1;Parent=scaffold155|size247766:hit:31330:4.5.0.1;Target=maker-scaffold155|size247766-exonerate_protein2genome-gene-1.30-mRNA-1 1 846 +;Gap=M846
scaffold155|size247766	model_gff:maker	match	128456	129109	654	-	.	ID=scaffold155|size247766:hit:31331:4.5.0.1;Name=maker-scaffold155|size247766-exonerate_protein2genome-gene-1.34-mRNA-1;score=654
scaffold155|size247766	model_gff:maker	match_part	128456	129109	.	-	.	ID=scaffold155|size247766:hsp:59794:4.5.0.1;Parent=scaffold155|size247766:hit:31331:4.5.0.1;Target=maker-scaffold155|size247766-exonerate_protein2genome-gene-1.34-mRNA-1 1 654 +;Gap=M654
scaffold155|size247766	model_gff:maker	match	147818	148324	423	+	.	ID=scaffold155|size247766:hit:31332:4.5.0.1;Name=maker-scaffold155|size247766-exonerate_protein2genome-gene-1.22-mRNA-1;score=423
scaffold155|size247766	model_gff:maker	match_part	147818	148127	.	+	.	ID=scaffold155|size247766:hsp:59795:4.5.0.1;Parent=scaffold155|size247766:hit:31332:4.5.0.1;Target=maker-scaffold155|size247766-exonerate_protein2genome-gene-1.22-mRNA-1 1 310 +;Gap=M310
scaffold155|size247766	model_gff:maker	match_part	148212	148324	.	+	.	ID=scaffold155|size247766:hsp:59796:4.5.0.1;Parent=scaffold155|size247766:hit:31332:4.5.0.1;Target=maker-scaffold155|size247766-exonerate_protein2genome-gene-1.22-mRNA-1 311 423 +;Gap=M113
scaffold155|size247766	model_gff:maker	match	210700	211113	414	-	.	ID=scaffold155|size247766:hit:31333:4.5.0.1;Name=maker-scaffold155|size247766-exonerate_protein2genome-gene-1.36-mRNA-1;score=414
scaffold155|size247766	model_gff:maker	match_part	210700	211113	.	-	.	ID=scaffold155|size247766:hsp:59797:4.5.0.1;Parent=scaffold155|size247766:hit:31333:4.5.0.1;Target=maker-scaffold155|size247766-exonerate_protein2genome-gene-1.36-mRNA-1 1 414 +;Gap=M414
scaffold155|size247766	model_gff:maker	match	211166	211465	300	-	.	ID=scaffold155|size247766:hit:31334:4.5.0.1;Name=maker-scaffold155|size247766-exonerate_protein2genome-gene-1.37-mRNA-1;score=300
scaffold155|size247766	model_gff:maker	match_part	211166	211465	.	-	.	ID=scaffold155|size247766:hsp:59798:4.5.0.1;Parent=scaffold155|size247766:hit:31334:4.5.0.1;Target=maker-scaffold155|size247766-exonerate_protein2genome-gene-1.37-mRNA-1 1 300 +;Gap=M300
scaffold155|size247766	model_gff:maker	match	180398	180637	240	+	.	ID=scaffold155|size247766:hit:31335:4.5.0.1;Name=maker-scaffold155|size247766-exonerate_protein2genome-gene-1.25-mRNA-1;score=240
scaffold155|size247766	model_gff:maker	match_part	180398	180637	.	+	.	ID=scaffold155|size247766:hsp:59799:4.5.0.1;Parent=scaffold155|size247766:hit:31335:4.5.0.1;Target=maker-scaffold155|size247766-exonerate_protein2genome-gene-1.25-mRNA-1 1 240 +;Gap=M240
scaffold155|size247766	model_gff:maker	match	83450	84341	550	+	.	ID=scaffold155|size247766:hit:31336:4.5.0.1;Name=maker-scaffold155|size247766-exonerate_protein2genome-gene-0.2-mRNA-1;score=550
scaffold155|size247766	model_gff:maker	match_part	83450	83612	.	+	.	ID=scaffold155|size247766:hsp:59800:4.5.0.1;Parent=scaffold155|size247766:hit:31336:4.5.0.1;Target=maker-scaffold155|size247766-exonerate_protein2genome-gene-0.2-mRNA-1 1 163 +;Gap=M163
scaffold155|size247766	model_gff:maker	match_part	83771	83841	.	+	.	ID=scaffold155|size247766:hsp:59801:4.5.0.1;Parent=scaffold155|size247766:hit:31336:4.5.0.1;Target=maker-scaffold155|size247766-exonerate_protein2genome-gene-0.2-mRNA-1 164 234 +;Gap=M71
scaffold155|size247766	model_gff:maker	match_part	83963	84209	.	+	.	ID=scaffold155|size247766:hsp:59802:4.5.0.1;Parent=scaffold155|size247766:hit:31336:4.5.0.1;Target=maker-scaffold155|size247766-exonerate_protein2genome-gene-0.2-mRNA-1 235 481 +;Gap=M247
scaffold155|size247766	model_gff:maker	match_part	84273	84341	.	+	.	ID=scaffold155|size247766:hsp:59803:4.5.0.1;Parent=scaffold155|size247766:hit:31336:4.5.0.1;Target=maker-scaffold155|size247766-exonerate_protein2genome-gene-0.2-mRNA-1 482 550 +;Gap=M69
scaffold155|size247766	model_gff:maker	match	83450	84373	645	+	.	ID=scaffold155|size247766:hit:31337:4.5.0.1;Name=maker-scaffold155|size247766-exonerate_protein2genome-gene-0.2-mRNA-2;score=645
scaffold155|size247766	model_gff:maker	match_part	83450	83612	.	+	.	ID=scaffold155|size247766:hsp:59804:4.5.0.1;Parent=scaffold155|size247766:hit:31337:4.5.0.1;Target=maker-scaffold155|size247766-exonerate_protein2genome-gene-0.2-mRNA-2 1 163 +;Gap=M163
scaffold155|size247766	model_gff:maker	match_part	83771	83841	.	+	.	ID=scaffold155|size247766:hsp:59805:4.5.0.1;Parent=scaffold155|size247766:hit:31337:4.5.0.1;Target=maker-scaffold155|size247766-exonerate_protein2genome-gene-0.2-mRNA-2 164 234 +;Gap=M71
scaffold155|size247766	model_gff:maker	match_part	83963	84373	.	+	.	ID=scaffold155|size247766:hsp:59806:4.5.0.1;Parent=scaffold155|size247766:hit:31337:4.5.0.1;Target=maker-scaffold155|size247766-exonerate_protein2genome-gene-0.2-mRNA-2 235 645 +;Gap=M411
scaffold155|size247766	augustus_masked	match	83541	84341	1	+	.	ID=scaffold155|size247766:hit:31338:4.5.0.1;Name=augustus_masked-scaffold155|size247766-abinit-gene-1.73-mRNA-1
scaffold155|size247766	augustus_masked	match_part	83541	83612	1	+	.	ID=scaffold155|size247766:hsp:59807:4.5.0.1;Parent=scaffold155|size247766:hit:31338:4.5.0.1;Target=augustus_masked-scaffold155|size247766-abinit-gene-1.73-mRNA-1 1 72 +;Gap=M72
scaffold155|size247766	augustus_masked	match_part	83771	83841	1	+	.	ID=scaffold155|size247766:hsp:59808:4.5.0.1;Parent=scaffold155|size247766:hit:31338:4.5.0.1;Target=augustus_masked-scaffold155|size247766-abinit-gene-1.73-mRNA-1 73 143 +;Gap=M71
scaffold155|size247766	augustus_masked	match_part	83963	84341	1	+	.	ID=scaffold155|size247766:hsp:59809:4.5.0.1;Parent=scaffold155|size247766:hit:31338:4.5.0.1;Target=augustus_masked-scaffold155|size247766-abinit-gene-1.73-mRNA-1 144 522 +;Gap=M379
scaffold155|size247766	augustus_masked	match	108238	109419	0.74	+	.	ID=scaffold155|size247766:hit:31339:4.5.0.1;Name=augustus_masked-scaffold155|size247766-abinit-gene-1.74-mRNA-1
scaffold155|size247766	augustus_masked	match_part	108238	108804	0.74	+	.	ID=scaffold155|size247766:hsp:59810:4.5.0.1;Parent=scaffold155|size247766:hit:31339:4.5.0.1;Target=augustus_masked-scaffold155|size247766-abinit-gene-1.74-mRNA-1 1 567 +;Gap=M567
scaffold155|size247766	augustus_masked	match_part	108879	109240	0.74	+	.	ID=scaffold155|size247766:hsp:59811:4.5.0.1;Parent=scaffold155|size247766:hit:31339:4.5.0.1;Target=augustus_masked-scaffold155|size247766-abinit-gene-1.74-mRNA-1 568 929 +;Gap=M362
scaffold155|size247766	augustus_masked	match_part	109317	109419	0.74	+	.	ID=scaffold155|size247766:hsp:59812:4.5.0.1;Parent=scaffold155|size247766:hit:31339:4.5.0.1;Target=augustus_masked-scaffold155|size247766-abinit-gene-1.74-mRNA-1 930 1032 +;Gap=M103
scaffold155|size247766	augustus_masked	match	112732	114024	1	+	.	ID=scaffold155|size247766:hit:31340:4.5.0.1;Name=augustus_masked-scaffold155|size247766-abinit-gene-1.75-mRNA-1
scaffold155|size247766	augustus_masked	match_part	112732	114024	1	+	.	ID=scaffold155|size247766:hsp:59813:4.5.0.1;Parent=scaffold155|size247766:hit:31340:4.5.0.1;Target=augustus_masked-scaffold155|size247766-abinit-gene-1.75-mRNA-1 1 1293 +;Gap=M1293
scaffold155|size247766	augustus_masked	match	119078	119776	1	+	.	ID=scaffold155|size247766:hit:31341:4.5.0.1;Name=augustus_masked-scaffold155|size247766-abinit-gene-1.76-mRNA-1
scaffold155|size247766	augustus_masked	match_part	119078	119776	1	+	.	ID=scaffold155|size247766:hsp:59814:4.5.0.1;Parent=scaffold155|size247766:hit:31341:4.5.0.1;Target=augustus_masked-scaffold155|size247766-abinit-gene-1.76-mRNA-1 1 699 +;Gap=M699
scaffold155|size247766	augustus_masked	match	122522	123271	0.8	+	.	ID=scaffold155|size247766:hit:31342:4.5.0.1;Name=augustus_masked-scaffold155|size247766-abinit-gene-1.77-mRNA-1
scaffold155|size247766	augustus_masked	match_part	122522	123271	0.8	+	.	ID=scaffold155|size247766:hsp:59815:4.5.0.1;Parent=scaffold155|size247766:hit:31342:4.5.0.1;Target=augustus_masked-scaffold155|size247766-abinit-gene-1.77-mRNA-1 1 750 +;Gap=M750
scaffold155|size247766	augustus_masked	match	147439	148324	0.55	+	.	ID=scaffold155|size247766:hit:31343:4.5.0.1;Name=augustus_masked-scaffold155|size247766-abinit-gene-1.78-mRNA-1
scaffold155|size247766	augustus_masked	match_part	147439	147565	0.55	+	.	ID=scaffold155|size247766:hsp:59816:4.5.0.1;Parent=scaffold155|size247766:hit:31343:4.5.0.1;Target=augustus_masked-scaffold155|size247766-abinit-gene-1.78-mRNA-1 1 127 +;Gap=M127
scaffold155|size247766	augustus_masked	match_part	147744	148324	0.55	+	.	ID=scaffold155|size247766:hsp:59817:4.5.0.1;Parent=scaffold155|size247766:hit:31343:4.5.0.1;Target=augustus_masked-scaffold155|size247766-abinit-gene-1.78-mRNA-1 128 708 +;Gap=M581
scaffold155|size247766	augustus_masked	match	150099	162993	0.47	+	.	ID=scaffold155|size247766:hit:31344:4.5.0.1;Name=augustus_masked-scaffold155|size247766-abinit-gene-1.79-mRNA-1
scaffold155|size247766	augustus_masked	match_part	150099	150713	0.47	+	.	ID=scaffold155|size247766:hsp:59818:4.5.0.1;Parent=scaffold155|size247766:hit:31344:4.5.0.1;Target=augustus_masked-scaffold155|size247766-abinit-gene-1.79-mRNA-1 1 615 +;Gap=M615
scaffold155|size247766	augustus_masked	match_part	150889	151548	0.47	+	.	ID=scaffold155|size247766:hsp:59819:4.5.0.1;Parent=scaffold155|size247766:hit:31344:4.5.0.1;Target=augustus_masked-scaffold155|size247766-abinit-gene-1.79-mRNA-1 616 1275 +;Gap=M660
scaffold155|size247766	augustus_masked	match_part	156425	157349	0.47	+	.	ID=scaffold155|size247766:hsp:59820:4.5.0.1;Parent=scaffold155|size247766:hit:31344:4.5.0.1;Target=augustus_masked-scaffold155|size247766-abinit-gene-1.79-mRNA-1 1276 2200 +;Gap=M925
scaffold155|size247766	augustus_masked	match_part	160856	162186	0.47	+	.	ID=scaffold155|size247766:hsp:59821:4.5.0.1;Parent=scaffold155|size247766:hit:31344:4.5.0.1;Target=augustus_masked-scaffold155|size247766-abinit-gene-1.79-mRNA-1 2201 3531 +;Gap=M1331
scaffold155|size247766	augustus_masked	match_part	162295	162553	0.47	+	.	ID=scaffold155|size247766:hsp:59822:4.5.0.1;Parent=scaffold155|size247766:hit:31344:4.5.0.1;Target=augustus_masked-scaffold155|size247766-abinit-gene-1.79-mRNA-1 3532 3790 +;Gap=M259
scaffold155|size247766	augustus_masked	match_part	162632	162993	0.47	+	.	ID=scaffold155|size247766:hsp:59823:4.5.0.1;Parent=scaffold155|size247766:hit:31344:4.5.0.1;Target=augustus_masked-scaffold155|size247766-abinit-gene-1.79-mRNA-1 3791 4152 +;Gap=M362
scaffold155|size247766	augustus_masked	match	212180	214856	0.83	+	.	ID=scaffold155|size247766:hit:31345:4.5.0.1;Name=augustus_masked-scaffold155|size247766-abinit-gene-1.80-mRNA-1
scaffold155|size247766	augustus_masked	match_part	212180	212647	0.83	+	.	ID=scaffold155|size247766:hsp:59824:4.5.0.1;Parent=scaffold155|size247766:hit:31345:4.5.0.1;Target=augustus_masked-scaffold155|size247766-abinit-gene-1.80-mRNA-1 1 468 +;Gap=M468
scaffold155|size247766	augustus_masked	match_part	212732	214447	0.83	+	.	ID=scaffold155|size247766:hsp:59825:4.5.0.1;Parent=scaffold155|size247766:hit:31345:4.5.0.1;Target=augustus_masked-scaffold155|size247766-abinit-gene-1.80-mRNA-1 469 2184 +;Gap=M1716
scaffold155|size247766	augustus_masked	match_part	214548	214856	0.83	+	.	ID=scaffold155|size247766:hsp:59826:4.5.0.1;Parent=scaffold155|size247766:hit:31345:4.5.0.1;Target=augustus_masked-scaffold155|size247766-abinit-gene-1.80-mRNA-1 2185 2493 +;Gap=M309
scaffold155|size247766	augustus_masked	match	216802	218547	0.94	+	.	ID=scaffold155|size247766:hit:31346:4.5.0.1;Name=augustus_masked-scaffold155|size247766-abinit-gene-1.81-mRNA-1
scaffold155|size247766	augustus_masked	match_part	216802	218547	0.94	+	.	ID=scaffold155|size247766:hsp:59827:4.5.0.1;Parent=scaffold155|size247766:hit:31346:4.5.0.1;Target=augustus_masked-scaffold155|size247766-abinit-gene-1.81-mRNA-1 1 1746 +;Gap=M1746
scaffold155|size247766	augustus_masked	match	228668	229989	0.59	+	.	ID=scaffold155|size247766:hit:31347:4.5.0.1;Name=augustus_masked-scaffold155|size247766-abinit-gene-1.82-mRNA-1
scaffold155|size247766	augustus_masked	match_part	228668	229150	0.59	+	.	ID=scaffold155|size247766:hsp:59828:4.5.0.1;Parent=scaffold155|size247766:hit:31347:4.5.0.1;Target=augustus_masked-scaffold155|size247766-abinit-gene-1.82-mRNA-1 1 483 +;Gap=M483
scaffold155|size247766	augustus_masked	match_part	229240	229989	0.59	+	.	ID=scaffold155|size247766:hsp:59829:4.5.0.1;Parent=scaffold155|size247766:hit:31347:4.5.0.1;Target=augustus_masked-scaffold155|size247766-abinit-gene-1.82-mRNA-1 484 1233 +;Gap=M750
scaffold155|size247766	augustus_masked	match	239517	240976	0.13	+	.	ID=scaffold155|size247766:hit:31348:4.5.0.1;Name=augustus_masked-scaffold155|size247766-abinit-gene-1.83-mRNA-1
scaffold155|size247766	augustus_masked	match_part	239517	240322	0.13	+	.	ID=scaffold155|size247766:hsp:59830:4.5.0.1;Parent=scaffold155|size247766:hit:31348:4.5.0.1;Target=augustus_masked-scaffold155|size247766-abinit-gene-1.83-mRNA-1 1 806 +;Gap=M806
scaffold155|size247766	augustus_masked	match_part	240415	240514	0.13	+	.	ID=scaffold155|size247766:hsp:59831:4.5.0.1;Parent=scaffold155|size247766:hit:31348:4.5.0.1;Target=augustus_masked-scaffold155|size247766-abinit-gene-1.83-mRNA-1 807 906 +;Gap=M100
scaffold155|size247766	augustus_masked	match_part	240599	240643	0.13	+	.	ID=scaffold155|size247766:hsp:59832:4.5.0.1;Parent=scaffold155|size247766:hit:31348:4.5.0.1;Target=augustus_masked-scaffold155|size247766-abinit-gene-1.83-mRNA-1 907 951 +;Gap=M45
scaffold155|size247766	augustus_masked	match_part	240716	240976	0.13	+	.	ID=scaffold155|size247766:hsp:59833:4.5.0.1;Parent=scaffold155|size247766:hit:31348:4.5.0.1;Target=augustus_masked-scaffold155|size247766-abinit-gene-1.83-mRNA-1 952 1212 +;Gap=M261
scaffold155|size247766	augustus_masked	match	243772	245490	0.61	+	.	ID=scaffold155|size247766:hit:31349:4.5.0.1;Name=augustus_masked-scaffold155|size247766-abinit-gene-1.84-mRNA-1
scaffold155|size247766	augustus_masked	match_part	243772	245490	0.61	+	.	ID=scaffold155|size247766:hsp:59834:4.5.0.1;Parent=scaffold155|size247766:hit:31349:4.5.0.1;Target=augustus_masked-scaffold155|size247766-abinit-gene-1.84-mRNA-1 1 1719 +;Gap=M1719
scaffold155|size247766	augustus_masked	match	111400	112245	1	-	.	ID=scaffold155|size247766:hit:31350:4.5.0.1;Name=augustus_masked-scaffold155|size247766-abinit-gene-1.85-mRNA-1
scaffold155|size247766	augustus_masked	match_part	111400	112245	1	-	.	ID=scaffold155|size247766:hsp:59835:4.5.0.1;Parent=scaffold155|size247766:hit:31350:4.5.0.1;Target=augustus_masked-scaffold155|size247766-abinit-gene-1.85-mRNA-1 1 846 +;Gap=M846
scaffold155|size247766	augustus_masked	match	114526	115395	0.82	-	.	ID=scaffold155|size247766:hit:31351:4.5.0.1;Name=augustus_masked-scaffold155|size247766-abinit-gene-1.86-mRNA-1
scaffold155|size247766	augustus_masked	match_part	115003	115395	0.82	-	.	ID=scaffold155|size247766:hsp:59836:4.5.0.1;Parent=scaffold155|size247766:hit:31351:4.5.0.1;Target=augustus_masked-scaffold155|size247766-abinit-gene-1.86-mRNA-1 400 792 +;Gap=M393
scaffold155|size247766	augustus_masked	match_part	114526	114924	0.82	-	.	ID=scaffold155|size247766:hsp:59837:4.5.0.1;Parent=scaffold155|size247766:hit:31351:4.5.0.1;Target=augustus_masked-scaffold155|size247766-abinit-gene-1.86-mRNA-1 1 399 +;Gap=M399
scaffold155|size247766	augustus_masked	match	120091	121759	0.98	-	.	ID=scaffold155|size247766:hit:31352:4.5.0.1;Name=augustus_masked-scaffold155|size247766-abinit-gene-1.87-mRNA-1
scaffold155|size247766	augustus_masked	match_part	121469	121759	0.98	-	.	ID=scaffold155|size247766:hsp:59838:4.5.0.1;Parent=scaffold155|size247766:hit:31352:4.5.0.1;Target=augustus_masked-scaffold155|size247766-abinit-gene-1.87-mRNA-1 1279 1569 +;Gap=M291
scaffold155|size247766	augustus_masked	match_part	120091	121368	0.98	-	.	ID=scaffold155|size247766:hsp:59839:4.5.0.1;Parent=scaffold155|size247766:hit:31352:4.5.0.1;Target=augustus_masked-scaffold155|size247766-abinit-gene-1.87-mRNA-1 1 1278 +;Gap=M1278
scaffold155|size247766	augustus_masked	match	123549	125251	1	-	.	ID=scaffold155|size247766:hit:31353:4.5.0.1;Name=augustus_masked-scaffold155|size247766-abinit-gene-1.88-mRNA-1
scaffold155|size247766	augustus_masked	match_part	123853	125251	1	-	.	ID=scaffold155|size247766:hsp:59840:4.5.0.1;Parent=scaffold155|size247766:hit:31353:4.5.0.1;Target=augustus_masked-scaffold155|size247766-abinit-gene-1.88-mRNA-1 213 1611 +;Gap=M1399
scaffold155|size247766	augustus_masked	match_part	123549	123760	1	-	.	ID=scaffold155|size247766:hsp:59841:4.5.0.1;Parent=scaffold155|size247766:hit:31353:4.5.0.1;Target=augustus_masked-scaffold155|size247766-abinit-gene-1.88-mRNA-1 1 212 +;Gap=M212
scaffold155|size247766	augustus_masked	match	128456	129947	0.38	-	.	ID=scaffold155|size247766:hit:31354:4.5.0.1;Name=augustus_masked-scaffold155|size247766-abinit-gene-1.89-mRNA-1
scaffold155|size247766	augustus_masked	match_part	129342	129947	0.38	-	.	ID=scaffold155|size247766:hsp:59842:4.5.0.1;Parent=scaffold155|size247766:hit:31354:4.5.0.1;Target=augustus_masked-scaffold155|size247766-abinit-gene-1.89-mRNA-1 697 1302 +;Gap=M606
scaffold155|size247766	augustus_masked	match_part	128456	129151	0.38	-	.	ID=scaffold155|size247766:hsp:59843:4.5.0.1;Parent=scaffold155|size247766:hit:31354:4.5.0.1;Target=augustus_masked-scaffold155|size247766-abinit-gene-1.89-mRNA-1 1 696 +;Gap=M696
scaffold155|size247766	augustus_masked	match	148570	149645	0.96	-	.	ID=scaffold155|size247766:hit:31355:4.5.0.1;Name=augustus_masked-scaffold155|size247766-abinit-gene-1.90-mRNA-1
scaffold155|size247766	augustus_masked	match_part	149541	149645	0.96	-	.	ID=scaffold155|size247766:hsp:59844:4.5.0.1;Parent=scaffold155|size247766:hit:31355:4.5.0.1;Target=augustus_masked-scaffold155|size247766-abinit-gene-1.90-mRNA-1 748 852 +;Gap=M105
scaffold155|size247766	augustus_masked	match_part	149350	149445	0.96	-	.	ID=scaffold155|size247766:hsp:59845:4.5.0.1;Parent=scaffold155|size247766:hit:31355:4.5.0.1;Target=augustus_masked-scaffold155|size247766-abinit-gene-1.90-mRNA-1 652 747 +;Gap=M96
scaffold155|size247766	augustus_masked	match_part	148570	149220	0.96	-	.	ID=scaffold155|size247766:hsp:59846:4.5.0.1;Parent=scaffold155|size247766:hit:31355:4.5.0.1;Target=augustus_masked-scaffold155|size247766-abinit-gene-1.90-mRNA-1 1 651 +;Gap=M651
scaffold155|size247766	augustus_masked	match	170590	177444	0.29	-	.	ID=scaffold155|size247766:hit:31356:4.5.0.1;Name=augustus_masked-scaffold155|size247766-abinit-gene-1.91-mRNA-1
scaffold155|size247766	augustus_masked	match_part	175143	177444	0.29	-	.	ID=scaffold155|size247766:hsp:59847:4.5.0.1;Parent=scaffold155|size247766:hit:31356:4.5.0.1;Target=augustus_masked-scaffold155|size247766-abinit-gene-1.91-mRNA-1 4125 6426 +;Gap=M2302
scaffold155|size247766	augustus_masked	match_part	174776	175049	0.29	-	.	ID=scaffold155|size247766:hsp:59848:4.5.0.1;Parent=scaffold155|size247766:hit:31356:4.5.0.1;Target=augustus_masked-scaffold155|size247766-abinit-gene-1.91-mRNA-1 3851 4124 +;Gap=M274
scaffold155|size247766	augustus_masked	match_part	172536	174702	0.29	-	.	ID=scaffold155|size247766:hsp:59849:4.5.0.1;Parent=scaffold155|size247766:hit:31356:4.5.0.1;Target=augustus_masked-scaffold155|size247766-abinit-gene-1.91-mRNA-1 1684 3850 +;Gap=M2167
scaffold155|size247766	augustus_masked	match_part	172381	172459	0.29	-	.	ID=scaffold155|size247766:hsp:59850:4.5.0.1;Parent=scaffold155|size247766:hit:31356:4.5.0.1;Target=augustus_masked-scaffold155|size247766-abinit-gene-1.91-mRNA-1 1605 1683 +;Gap=M79
scaffold155|size247766	augustus_masked	match_part	170702	172296	0.29	-	.	ID=scaffold155|size247766:hsp:59851:4.5.0.1;Parent=scaffold155|size247766:hit:31356:4.5.0.1;Target=augustus_masked-scaffold155|size247766-abinit-gene-1.91-mRNA-1 10 1604 +;Gap=M1595
scaffold155|size247766	augustus_masked	match_part	170590	170598	0.29	-	.	ID=scaffold155|size247766:hsp:59852:4.5.0.1;Parent=scaffold155|size247766:hit:31356:4.5.0.1;Target=augustus_masked-scaffold155|size247766-abinit-gene-1.91-mRNA-1 1 9 +;Gap=M9
scaffold155|size247766	augustus_masked	match	177495	178148	0.75	-	.	ID=scaffold155|size247766:hit:31357:4.5.0.1;Name=augustus_masked-scaffold155|size247766-abinit-gene-1.92-mRNA-1
scaffold155|size247766	augustus_masked	match_part	177495	178148	0.75	-	.	ID=scaffold155|size247766:hsp:59853:4.5.0.1;Parent=scaffold155|size247766:hit:31357:4.5.0.1;Target=augustus_masked-scaffold155|size247766-abinit-gene-1.92-mRNA-1 1 654 +;Gap=M654
scaffold155|size247766	augustus_masked	match	206942	207727	0.56	-	.	ID=scaffold155|size247766:hit:31358:4.5.0.1;Name=augustus_masked-scaffold155|size247766-abinit-gene-1.93-mRNA-1
scaffold155|size247766	augustus_masked	match_part	206942	207727	0.56	-	.	ID=scaffold155|size247766:hsp:59854:4.5.0.1;Parent=scaffold155|size247766:hit:31358:4.5.0.1;Target=augustus_masked-scaffold155|size247766-abinit-gene-1.93-mRNA-1 1 786 +;Gap=M786
scaffold155|size247766	augustus_masked	match	210700	211465	0.75	-	.	ID=scaffold155|size247766:hit:31359:4.5.0.1;Name=augustus_masked-scaffold155|size247766-abinit-gene-1.94-mRNA-1
scaffold155|size247766	augustus_masked	match_part	211226	211465	0.75	-	.	ID=scaffold155|size247766:hsp:59855:4.5.0.1;Parent=scaffold155|size247766:hit:31359:4.5.0.1;Target=augustus_masked-scaffold155|size247766-abinit-gene-1.94-mRNA-1 436 675 +;Gap=M240
scaffold155|size247766	augustus_masked	match_part	210700	211134	0.75	-	.	ID=scaffold155|size247766:hsp:59856:4.5.0.1;Parent=scaffold155|size247766:hit:31359:4.5.0.1;Target=augustus_masked-scaffold155|size247766-abinit-gene-1.94-mRNA-1 1 435 +;Gap=M435
scaffold155|size247766	augustus_masked	match	214986	216330	0.82	-	.	ID=scaffold155|size247766:hit:31360:4.5.0.1;Name=augustus_masked-scaffold155|size247766-abinit-gene-1.95-mRNA-1
scaffold155|size247766	augustus_masked	match_part	215812	216330	0.82	-	.	ID=scaffold155|size247766:hsp:59857:4.5.0.1;Parent=scaffold155|size247766:hit:31360:4.5.0.1;Target=augustus_masked-scaffold155|size247766-abinit-gene-1.95-mRNA-1 730 1248 +;Gap=M519
scaffold155|size247766	augustus_masked	match_part	214986	215714	0.82	-	.	ID=scaffold155|size247766:hsp:59858:4.5.0.1;Parent=scaffold155|size247766:hit:31360:4.5.0.1;Target=augustus_masked-scaffold155|size247766-abinit-gene-1.95-mRNA-1 1 729 +;Gap=M729
scaffold155|size247766	augustus_masked	match	218685	220157	0.97	-	.	ID=scaffold155|size247766:hit:31361:4.5.0.1;Name=augustus_masked-scaffold155|size247766-abinit-gene-1.96-mRNA-1
scaffold155|size247766	augustus_masked	match_part	218685	220157	0.97	-	.	ID=scaffold155|size247766:hsp:59859:4.5.0.1;Parent=scaffold155|size247766:hit:31361:4.5.0.1;Target=augustus_masked-scaffold155|size247766-abinit-gene-1.96-mRNA-1 1 1473 +;Gap=M1473
scaffold155|size247766	augustus_masked	match	241137	243032	1	-	.	ID=scaffold155|size247766:hit:31362:4.5.0.1;Name=augustus_masked-scaffold155|size247766-abinit-gene-1.97-mRNA-1
scaffold155|size247766	augustus_masked	match_part	241137	243032	1	-	.	ID=scaffold155|size247766:hsp:59860:4.5.0.1;Parent=scaffold155|size247766:hit:31362:4.5.0.1;Target=augustus_masked-scaffold155|size247766-abinit-gene-1.97-mRNA-1 1 1896 +;Gap=M1896
scaffold155|size247766	augustus_masked	match	245721	246674	1	-	.	ID=scaffold155|size247766:hit:31363:4.5.0.1;Name=augustus_masked-scaffold155|size247766-abinit-gene-1.98-mRNA-1
scaffold155|size247766	augustus_masked	match_part	246057	246674	1	-	.	ID=scaffold155|size247766:hsp:59861:4.5.0.1;Parent=scaffold155|size247766:hit:31363:4.5.0.1;Target=augustus_masked-scaffold155|size247766-abinit-gene-1.98-mRNA-1 259 876 +;Gap=M618
scaffold155|size247766	augustus_masked	match_part	245721	245978	1	-	.	ID=scaffold155|size247766:hsp:59862:4.5.0.1;Parent=scaffold155|size247766:hit:31363:4.5.0.1;Target=augustus_masked-scaffold155|size247766-abinit-gene-1.98-mRNA-1 1 258 +;Gap=M258
###
scaffold155|size247766	repeatmasker	match	26738	27653	832	+	.	ID=scaffold155|size247766:hit:30313:1.3.0.0;Name=species:%2528TCTGTGTCTG%2529n|genus:Simple_repeat;Target=species:%2528TCTGTGTCTG%2529n|genus:Simple_repeat 1 908 +
scaffold155|size247766	repeatmasker	match_part	26738	27653	832	+	.	ID=scaffold155|size247766:hsp:57969:1.3.0.0;Parent=scaffold155|size247766:hit:30313:1.3.0.0;Target=species:%252528TCTGTGTCTG%252529n|genus:Simple_repeat 1 908 +
scaffold155|size247766	repeatmasker	match	83450	83489	43	+	.	ID=scaffold155|size247766:hit:30314:1.3.0.0;Name=species:%2528CGTGAGAGA%2529n|genus:Simple_repeat;Target=species:%2528CGTGAGAGA%2529n|genus:Simple_repeat 1 40 +
scaffold155|size247766	repeatmasker	match_part	83450	83489	43	+	.	ID=scaffold155|size247766:hsp:57970:1.3.0.0;Parent=scaffold155|size247766:hit:30314:1.3.0.0;Target=species:%252528CGTGAGAGA%252529n|genus:Simple_repeat 1 40 +
scaffold155|size247766	repeatmasker	match	71891	72137	229	+	.	ID=scaffold155|size247766:hit:30315:1.3.0.0;Name=species:%2528CCTTCTTCT%2529n|genus:Simple_repeat;Target=species:%2528CCTTCTTCT%2529n|genus:Simple_repeat 1 251 +
scaffold155|size247766	repeatmasker	match_part	71891	72137	229	+	.	ID=scaffold155|size247766:hsp:57971:1.3.0.0;Parent=scaffold155|size247766:hit:30315:1.3.0.0;Target=species:%252528CCTTCTTCT%252529n|genus:Simple_repeat 1 251 +
scaffold155|size247766	repeatmasker	match	8295	8362	77	+	.	ID=scaffold155|size247766:hit:30316:1.3.0.0;Name=species:%2528ATAG%2529n|genus:Simple_repeat;Target=species:%2528ATAG%2529n|genus:Simple_repeat 1 68 +
scaffold155|size247766	repeatmasker	match_part	8295	8362	77	+	.	ID=scaffold155|size247766:hsp:57972:1.3.0.0;Parent=scaffold155|size247766:hit:30316:1.3.0.0;Target=species:%252528ATAG%252529n|genus:Simple_repeat 1 68 +
scaffold155|size247766	repeatmasker	match	11285	20683	9727	+	.	ID=scaffold155|size247766:hit:30317:1.3.0.0;Name=species:%2528TGTCTGTCTG%2529n|genus:Simple_repeat;Target=species:%2528TGTCTGTCTG%2529n|genus:Simple_repeat 1 9381 +
scaffold155|size247766	repeatmasker	match_part	11285	20683	9727	+	.	ID=scaffold155|size247766:hsp:57973:1.3.0.0;Parent=scaffold155|size247766:hit:30317:1.3.0.0;Target=species:%252528TGTCTGTCTG%252529n|genus:Simple_repeat 1 9381 +
scaffold155|size247766	repeatmasker	match	54004	54245	224	+	.	ID=scaffold155|size247766:hit:30318:1.3.0.0;Name=species:%2528ATGATG%2529n|genus:Simple_repeat;Target=species:%2528ATGATG%2529n|genus:Simple_repeat 1 242 +
scaffold155|size247766	repeatmasker	match_part	54004	54245	224	+	.	ID=scaffold155|size247766:hsp:57974:1.3.0.0;Parent=scaffold155|size247766:hit:30318:1.3.0.0;Target=species:%252528ATGATG%252529n|genus:Simple_repeat 1 242 +
scaffold155|size247766	repeatmasker	match	8216	8284	54	+	.	ID=scaffold155|size247766:hit:30319:1.3.0.0;Name=species:%2528TATC%2529n|genus:Simple_repeat;Target=species:%2528TATC%2529n|genus:Simple_repeat 1 71 +
scaffold155|size247766	repeatmasker	match_part	8216	8284	54	+	.	ID=scaffold155|size247766:hsp:57975:1.3.0.0;Parent=scaffold155|size247766:hit:30319:1.3.0.0;Target=species:%252528TATC%252529n|genus:Simple_repeat 1 71 +
scaffold155|size247766	repeatmasker	match	53991	54003	53	+	.	ID=scaffold155|size247766:hit:30320:1.3.0.0;Name=species:%2528AAT%2529n|genus:Simple_repeat;Target=species:%2528AAT%2529n|genus:Simple_repeat 1 14 +
scaffold155|size247766	repeatmasker	match_part	53991	54003	53	+	.	ID=scaffold155|size247766:hsp:57976:1.3.0.0;Parent=scaffold155|size247766:hit:30320:1.3.0.0;Target=species:%252528AAT%252529n|genus:Simple_repeat 1 14 +
scaffold155|size247766	repeatmasker	match	54246	54296	53	+	.	ID=scaffold155|size247766:hit:30321:1.3.0.0;Name=species:%2528AAT%2529n|genus:Simple_repeat;Target=species:%2528AAT%2529n|genus:Simple_repeat 3 53 +
scaffold155|size247766	repeatmasker	match_part	54246	54296	53	+	.	ID=scaffold155|size247766:hsp:57977:1.3.0.0;Parent=scaffold155|size247766:hit:30321:1.3.0.0;Target=species:%252528AAT%252529n|genus:Simple_repeat 3 53 +
scaffold155|size247766	repeatmasker	match	44086	44216	106	+	.	ID=scaffold155|size247766:hit:30322:1.3.0.0;Name=species:%2528ACAT%2529n|genus:Simple_repeat;Target=species:%2528ACAT%2529n|genus:Simple_repeat 1 132 +
scaffold155|size247766	repeatmasker	match_part	44086	44216	106	+	.	ID=scaffold155|size247766:hsp:57978:1.3.0.0;Parent=scaffold155|size247766:hit:30322:1.3.0.0;Target=species:%252528ACAT%252529n|genus:Simple_repeat 1 132 +
scaffold155|size247766	repeatmasker	match	97050	97090	12	+	.	ID=scaffold155|size247766:hit:30323:1.3.0.0;Name=species:%2528TACAA%2529n|genus:Simple_repeat;Target=species:%2528TACAA%2529n|genus:Simple_repeat 1 41 +
scaffold155|size247766	repeatmasker	match_part	97050	97090	12	+	.	ID=scaffold155|size247766:hsp:57979:1.3.0.0;Parent=scaffold155|size247766:hit:30323:1.3.0.0;Target=species:%252528TACAA%252529n|genus:Simple_repeat 1 41 +
scaffold155|size247766	repeatmasker	match	56939	56983	49	+	.	ID=scaffold155|size247766:hit:30324:1.3.0.0;Name=species:%2528GGCAGACTTT%2529n|genus:Simple_repeat;Target=species:%2528GGCAGACTTT%2529n|genus:Simple_repeat 1 45 +
scaffold155|size247766	repeatmasker	match_part	56939	56983	49	+	.	ID=scaffold155|size247766:hsp:57980:1.3.0.0;Parent=scaffold155|size247766:hit:30324:1.3.0.0;Target=species:%252528GGCAGACTTT%252529n|genus:Simple_repeat 1 45 +
scaffold155|size247766	repeatmasker	match	1	158	1318	+	.	ID=scaffold155|size247766:hit:30325:1.3.0.0;Name=species:genome_1_15962|genus:Unspecified;Target=species:genome_1_15962|genus:Unspecified 475 632 +
scaffold155|size247766	repeatmasker	match_part	1	158	1318	+	.	ID=scaffold155|size247766:hsp:57981:1.3.0.0;Parent=scaffold155|size247766:hit:30325:1.3.0.0;Target=species:genome_1_15962|genus:Unspecified 475 632 +
scaffold155|size247766	repeatmasker	match	385	1095	1425	+	.	ID=scaffold155|size247766:hit:30326:1.3.0.0;Name=species:genome_7_16385|genus:Unspecified;Target=species:genome_7_16385|genus:Unspecified 1 487 +
scaffold155|size247766	repeatmasker	match_part	385	1095	1425	+	.	ID=scaffold155|size247766:hsp:57982:1.3.0.0;Parent=scaffold155|size247766:hit:30326:1.3.0.0;Target=species:genome_7_16385|genus:Unspecified 1 487 +
scaffold155|size247766	repeatmasker	match	5844	6113	468	+	.	ID=scaffold155|size247766:hit:30327:1.3.0.0;Name=species:rnd-1_family-483|genus:Unknown;Target=species:rnd-1_family-483|genus:Unknown 8 191 +
scaffold155|size247766	repeatmasker	match_part	5844	6113	468	+	.	ID=scaffold155|size247766:hsp:57983:1.3.0.0;Parent=scaffold155|size247766:hit:30327:1.3.0.0;Target=species:rnd-1_family-483|genus:Unknown 8 191 +
scaffold155|size247766	repeatmasker	match	7028	7085	347	+	.	ID=scaffold155|size247766:hit:30328:1.3.0.0;Name=species:rnd-1_family-1322|genus:Unknown;Target=species:rnd-1_family-1322|genus:Unknown 201 258 +
scaffold155|size247766	repeatmasker	match_part	7028	7085	347	+	.	ID=scaffold155|size247766:hsp:57984:1.3.0.0;Parent=scaffold155|size247766:hit:30328:1.3.0.0;Target=species:rnd-1_family-1322|genus:Unknown 201 258 +
scaffold155|size247766	repeatmasker	match	7466	8211	5528	+	.	ID=scaffold155|size247766:hit:30329:1.3.0.0;Name=species:genome_6_9737|genus:Unspecified;Target=species:genome_6_9737|genus:Unspecified 1 726 +
scaffold155|size247766	repeatmasker	match_part	7466	8211	5528	+	.	ID=scaffold155|size247766:hsp:57985:1.3.0.0;Parent=scaffold155|size247766:hit:30329:1.3.0.0;Target=species:genome_6_9737|genus:Unspecified 1 726 +
scaffold155|size247766	repeatmasker	match	8573	8881	652	+	.	ID=scaffold155|size247766:hit:30330:1.3.0.0;Name=species:rnd-1_family-0|genus:Unknown;Target=species:rnd-1_family-0|genus:Unknown 3 301 +
scaffold155|size247766	repeatmasker	match_part	8573	8881	652	+	.	ID=scaffold155|size247766:hsp:57986:1.3.0.0;Parent=scaffold155|size247766:hit:30330:1.3.0.0;Target=species:rnd-1_family-0|genus:Unknown 3 301 +
scaffold155|size247766	repeatmasker	match	9106	9672	1199	+	.	ID=scaffold155|size247766:hit:30331:1.3.0.0;Name=species:genome_6_9737|genus:Unspecified;Target=species:genome_6_9737|genus:Unspecified 1 303 +
scaffold155|size247766	repeatmasker	match_part	9106	9672	1199	+	.	ID=scaffold155|size247766:hsp:57987:1.3.0.0;Parent=scaffold155|size247766:hit:30331:1.3.0.0;Target=species:genome_6_9737|genus:Unspecified 1 303 +
scaffold155|size247766	repeatmasker	match	31326	31648	1026	+	.	ID=scaffold155|size247766:hit:30332:1.3.0.0;Name=species:rnd-1_family-813|genus:Unknown;Target=species:rnd-1_family-813|genus:Unknown 135 457 +
scaffold155|size247766	repeatmasker	match_part	31326	31648	1026	+	.	ID=scaffold155|size247766:hsp:57988:1.3.0.0;Parent=scaffold155|size247766:hit:30332:1.3.0.0;Target=species:rnd-1_family-813|genus:Unknown 135 457 +
scaffold155|size247766	repeatmasker	match	32413	33040	1427	+	.	ID=scaffold155|size247766:hit:30333:1.3.0.0;Name=species:scaffold312|size187761_%2528dbseq-nr_665%2529_%255B13588%252C18807%255D|genus:Unspecified;Target=species:scaffold312|size187761_%2528dbseq-nr_665%2529_%255B13588%252C18807%255D|genus:Unspecified 212 849 +
scaffold155|size247766	repeatmasker	match_part	32413	33040	1427	+	.	ID=scaffold155|size247766:hsp:57989:1.3.0.0;Parent=scaffold155|size247766:hit:30333:1.3.0.0;Target=species:scaffold312|size187761_%252528dbseq-nr_665%252529_%25255B13588%25252C18807%25255D|genus:Unspecified 212 849 +
scaffold155|size247766	repeatmasker	match	33671	34580	1471	+	.	ID=scaffold155|size247766:hit:30334:1.3.0.0;Name=species:rnd-5_family-2756|genus:LTR%252FGypsy;Target=species:rnd-5_family-2756|genus:LTR%252FGypsy 14 926 +
scaffold155|size247766	repeatmasker	match_part	33671	34580	1471	+	.	ID=scaffold155|size247766:hsp:57990:1.3.0.0;Parent=scaffold155|size247766:hit:30334:1.3.0.0;Target=species:rnd-5_family-2756|genus:LTR%25252FGypsy 14 926 +
scaffold155|size247766	repeatmasker	match	37921	38058	251	+	.	ID=scaffold155|size247766:hit:30335:1.3.0.0;Name=species:scaffold312|size187761_%2528dbseq-nr_665%2529_%255B13588%252C18807%255D|genus:Unspecified;Target=species:scaffold312|size187761_%2528dbseq-nr_665%2529_%255B13588%252C18807%255D|genus:Unspecified 212 356 +
scaffold155|size247766	repeatmasker	match_part	37921	38058	251	+	.	ID=scaffold155|size247766:hsp:57991:1.3.0.0;Parent=scaffold155|size247766:hit:30335:1.3.0.0;Target=species:scaffold312|size187761_%252528dbseq-nr_665%252529_%25255B13588%25252C18807%25255D|genus:Unspecified 212 356 +
scaffold155|size247766	repeatmasker	match	38815	39418	3644	+	.	ID=scaffold155|size247766:hit:30336:1.3.0.0;Name=species:rnd-1_family-921|genus:Unknown;Target=species:rnd-1_family-921|genus:Unknown 1 666 +
scaffold155|size247766	repeatmasker	match_part	38815	39418	3644	+	.	ID=scaffold155|size247766:hsp:57992:1.3.0.0;Parent=scaffold155|size247766:hit:30336:1.3.0.0;Target=species:rnd-1_family-921|genus:Unknown 1 666 +
scaffold155|size247766	repeatmasker	match	40597	40688	275	+	.	ID=scaffold155|size247766:hit:30337:1.3.0.0;Name=species:scaffold63|size1124630_%2528dbseq-nr_381%2529_%255B331096%252C337000%255D|genus:Unspecified;Target=species:scaffold63|size1124630_%2528dbseq-nr_381%2529_%255B331096%252C337000%255D|genus:Unspecified 3390 3470 +
scaffold155|size247766	repeatmasker	match_part	40597	40688	275	+	.	ID=scaffold155|size247766:hsp:57993:1.3.0.0;Parent=scaffold155|size247766:hit:30337:1.3.0.0;Target=species:scaffold63|size1124630_%252528dbseq-nr_381%252529_%25255B331096%25252C337000%25255D|genus:Unspecified 3390 3470 +
scaffold155|size247766	repeatmasker	match	42660	42760	446	+	.	ID=scaffold155|size247766:hit:30338:1.3.0.0;Name=species:rnd-1_family-1135|genus:Unknown;Target=species:rnd-1_family-1135|genus:Unknown 163 265 +
scaffold155|size247766	repeatmasker	match_part	42660	42760	446	+	.	ID=scaffold155|size247766:hsp:57994:1.3.0.0;Parent=scaffold155|size247766:hit:30338:1.3.0.0;Target=species:rnd-1_family-1135|genus:Unknown 163 265 +
scaffold155|size247766	repeatmasker	match	43112	43183	384	+	.	ID=scaffold155|size247766:hit:30339:1.3.0.0;Name=species:rnd-1_family-997|genus:LINE%252FCRE-II;Target=species:rnd-1_family-997|genus:LINE%252FCRE-II 86 157 +
scaffold155|size247766	repeatmasker	match_part	43112	43183	384	+	.	ID=scaffold155|size247766:hsp:57995:1.3.0.0;Parent=scaffold155|size247766:hit:30339:1.3.0.0;Target=species:rnd-1_family-997|genus:LINE%25252FCRE-II 86 157 +
scaffold155|size247766	repeatmasker	match	43627	44084	2297	+	.	ID=scaffold155|size247766:hit:30340:1.3.0.0;Name=species:genome_12_13052|genus:Unspecified;Target=species:genome_12_13052|genus:Unspecified 21 498 +
scaffold155|size247766	repeatmasker	match_part	43627	44084	2297	+	.	ID=scaffold155|size247766:hsp:57996:1.3.0.0;Parent=scaffold155|size247766:hit:30340:1.3.0.0;Target=species:genome_12_13052|genus:Unspecified 21 498 +
scaffold155|size247766	repeatmasker	match	44263	44575	2247	+	.	ID=scaffold155|size247766:hit:30341:1.3.0.0;Name=species:genome_3_19411|genus:Unspecified;Target=species:genome_3_19411|genus:Unspecified 1 313 +
scaffold155|size247766	repeatmasker	match_part	44263	44575	2247	+	.	ID=scaffold155|size247766:hsp:57997:1.3.0.0;Parent=scaffold155|size247766:hit:30341:1.3.0.0;Target=species:genome_3_19411|genus:Unspecified 1 313 +
scaffold155|size247766	repeatmasker	match	44680	44857	785	+	.	ID=scaffold155|size247766:hit:30342:1.3.0.0;Name=species:rnd-1_family-224|genus:Unknown;Target=species:rnd-1_family-224|genus:Unknown 3 178 +
scaffold155|size247766	repeatmasker	match_part	44680	44857	785	+	.	ID=scaffold155|size247766:hsp:57998:1.3.0.0;Parent=scaffold155|size247766:hit:30342:1.3.0.0;Target=species:rnd-1_family-224|genus:Unknown 3 178 +
scaffold155|size247766	repeatmasker	match	45572	45993	1528	+	.	ID=scaffold155|size247766:hit:30343:1.3.0.0;Name=species:genome_6_9737|genus:Unspecified;Target=species:genome_6_9737|genus:Unspecified 341 726 +
scaffold155|size247766	repeatmasker	match_part	45572	45993	1528	+	.	ID=scaffold155|size247766:hsp:57999:1.3.0.0;Parent=scaffold155|size247766:hit:30343:1.3.0.0;Target=species:genome_6_9737|genus:Unspecified 341 726 +
scaffold155|size247766	repeatmasker	match	46042	46657	611	+	.	ID=scaffold155|size247766:hit:30344:1.3.0.0;Name=species:rnd-1_family-15|genus:Unknown;Target=species:rnd-1_family-15|genus:Unknown 237 1092 +
scaffold155|size247766	repeatmasker	match_part	46042	46657	611	+	.	ID=scaffold155|size247766:hsp:58000:1.3.0.0;Parent=scaffold155|size247766:hit:30344:1.3.0.0;Target=species:rnd-1_family-15|genus:Unknown 237 1092 +
scaffold155|size247766	repeatmasker	match	46882	47202	843	+	.	ID=scaffold155|size247766:hit:30345:1.3.0.0;Name=species:rnd-5_family-1351|genus:Unknown;Target=species:rnd-5_family-1351|genus:Unknown 20 134 +
scaffold155|size247766	repeatmasker	match_part	46882	47202	843	+	.	ID=scaffold155|size247766:hsp:58001:1.3.0.0;Parent=scaffold155|size247766:hit:30345:1.3.0.0;Target=species:rnd-5_family-1351|genus:Unknown 20 134 +
scaffold155|size247766	repeatmasker	match	48315	48780	2289	+	.	ID=scaffold155|size247766:hit:30346:1.3.0.0;Name=species:rnd-4_family-913|genus:Unknown;Target=species:rnd-4_family-913|genus:Unknown 1 435 +
scaffold155|size247766	repeatmasker	match_part	48315	48780	2289	+	.	ID=scaffold155|size247766:hsp:58002:1.3.0.0;Parent=scaffold155|size247766:hit:30346:1.3.0.0;Target=species:rnd-4_family-913|genus:Unknown 1 435 +
scaffold155|size247766	repeatmasker	match	49641	49901	435	+	.	ID=scaffold155|size247766:hit:30347:1.3.0.0;Name=species:rnd-5_family-421|genus:Unknown;Target=species:rnd-5_family-421|genus:Unknown 1792 2045 +
scaffold155|size247766	repeatmasker	match_part	49641	49901	435	+	.	ID=scaffold155|size247766:hsp:58003:1.3.0.0;Parent=scaffold155|size247766:hit:30347:1.3.0.0;Target=species:rnd-5_family-421|genus:Unknown 1792 2045 +
scaffold155|size247766	repeatmasker	match	50187	50386	292	+	.	ID=scaffold155|size247766:hit:30348:1.3.0.0;Name=species:rnd-5_family-726|genus:Unknown;Target=species:rnd-5_family-726|genus:Unknown 1613 1805 +
scaffold155|size247766	repeatmasker	match_part	50187	50386	292	+	.	ID=scaffold155|size247766:hsp:58004:1.3.0.0;Parent=scaffold155|size247766:hit:30348:1.3.0.0;Target=species:rnd-5_family-726|genus:Unknown 1613 1805 +
scaffold155|size247766	repeatmasker	match	50666	50730	276	+	.	ID=scaffold155|size247766:hit:30349:1.3.0.0;Name=species:rnd-5_family-421|genus:Unknown;Target=species:rnd-5_family-421|genus:Unknown 529 593 +
scaffold155|size247766	repeatmasker	match_part	50666	50730	276	+	.	ID=scaffold155|size247766:hsp:58005:1.3.0.0;Parent=scaffold155|size247766:hit:30349:1.3.0.0;Target=species:rnd-5_family-421|genus:Unknown 529 593 +
scaffold155|size247766	repeatmasker	match	50928	51584	4948	+	.	ID=scaffold155|size247766:hit:30350:1.3.0.0;Name=species:genome_7_1761|genus:Unspecified;Target=species:genome_7_1761|genus:Unspecified 1 654 +
scaffold155|size247766	repeatmasker	match_part	50928	51584	4948	+	.	ID=scaffold155|size247766:hsp:58006:1.3.0.0;Parent=scaffold155|size247766:hit:30350:1.3.0.0;Target=species:genome_7_1761|genus:Unspecified 1 654 +
scaffold155|size247766	repeatmasker	match	52004	52260	359	+	.	ID=scaffold155|size247766:hit:30351:1.3.0.0;Name=species:rnd-1_family-1322|genus:Unknown;Target=species:rnd-1_family-1322|genus:Unknown 142 395 +
scaffold155|size247766	repeatmasker	match_part	52004	52260	359	+	.	ID=scaffold155|size247766:hsp:58007:1.3.0.0;Parent=scaffold155|size247766:hit:30351:1.3.0.0;Target=species:rnd-1_family-1322|genus:Unknown 142 395 +
scaffold155|size247766	repeatmasker	match	53129	53260	300	+	.	ID=scaffold155|size247766:hit:30352:1.3.0.0;Name=species:rnd-1_family-483|genus:Unknown;Target=species:rnd-1_family-483|genus:Unknown 24 175 +
scaffold155|size247766	repeatmasker	match_part	53129	53260	300	+	.	ID=scaffold155|size247766:hsp:58008:1.3.0.0;Parent=scaffold155|size247766:hit:30352:1.3.0.0;Target=species:rnd-1_family-483|genus:Unknown 24 175 +
scaffold155|size247766	repeatmasker	match	53631	53990	2112	+	.	ID=scaffold155|size247766:hit:30353:1.3.0.0;Name=species:rnd-5_family-921|genus:Unknown;Target=species:rnd-5_family-921|genus:Unknown 2 359 +
scaffold155|size247766	repeatmasker	match_part	53631	53990	2112	+	.	ID=scaffold155|size247766:hsp:58009:1.3.0.0;Parent=scaffold155|size247766:hit:30353:1.3.0.0;Target=species:rnd-5_family-921|genus:Unknown 2 359 +
scaffold155|size247766	repeatmasker	match	54297	55720	4075	+	.	ID=scaffold155|size247766:hit:30354:1.3.0.0;Name=species:rnd-5_family-921|genus:Unknown;Target=species:rnd-5_family-921|genus:Unknown 352 1846 +
scaffold155|size247766	repeatmasker	match_part	54297	55720	4075	+	.	ID=scaffold155|size247766:hsp:58010:1.3.0.0;Parent=scaffold155|size247766:hit:30354:1.3.0.0;Target=species:rnd-5_family-921|genus:Unknown 352 1846 +
scaffold155|size247766	repeatmasker	match	56161	56413	419	+	.	ID=scaffold155|size247766:hit:30355:1.3.0.0;Name=species:genome_1_3367|genus:Unspecified;Target=species:genome_1_3367|genus:Unspecified 1 149 +
scaffold155|size247766	repeatmasker	match_part	56161	56413	419	+	.	ID=scaffold155|size247766:hsp:58011:1.3.0.0;Parent=scaffold155|size247766:hit:30355:1.3.0.0;Target=species:genome_1_3367|genus:Unspecified 1 149 +
scaffold155|size247766	repeatmasker	match	56704	56938	2717	+	.	ID=scaffold155|size247766:hit:30356:1.3.0.0;Name=species:genome_10_2906|genus:Unspecified;Target=species:genome_10_2906|genus:Unspecified 514 744 +
scaffold155|size247766	repeatmasker	match_part	56704	56938	2717	+	.	ID=scaffold155|size247766:hsp:58012:1.3.0.0;Parent=scaffold155|size247766:hit:30356:1.3.0.0;Target=species:genome_10_2906|genus:Unspecified 514 744 +
scaffold155|size247766	repeatmasker	match	56984	57454	2717	+	.	ID=scaffold155|size247766:hit:30357:1.3.0.0;Name=species:genome_10_2906|genus:Unspecified;Target=species:genome_10_2906|genus:Unspecified 2 513 +
scaffold155|size247766	repeatmasker	match_part	56984	57454	2717	+	.	ID=scaffold155|size247766:hsp:58013:1.3.0.0;Parent=scaffold155|size247766:hit:30357:1.3.0.0;Target=species:genome_10_2906|genus:Unspecified 2 513 +
scaffold155|size247766	repeatmasker	match	57530	57785	708	+	.	ID=scaffold155|size247766:hit:30358:1.3.0.0;Name=species:rnd-5_family-66|genus:Unknown;Target=species:rnd-5_family-66|genus:Unknown 63 301 +
scaffold155|size247766	repeatmasker	match_part	57530	57785	708	+	.	ID=scaffold155|size247766:hsp:58014:1.3.0.0;Parent=scaffold155|size247766:hit:30358:1.3.0.0;Target=species:rnd-5_family-66|genus:Unknown 63 301 +
scaffold155|size247766	repeatmasker	match	59099	59472	879	+	.	ID=scaffold155|size247766:hit:30359:1.3.0.0;Name=species:rnd-1_family-667|genus:Unknown;Target=species:rnd-1_family-667|genus:Unknown 373 840 +
scaffold155|size247766	repeatmasker	match_part	59099	59472	879	+	.	ID=scaffold155|size247766:hsp:58015:1.3.0.0;Parent=scaffold155|size247766:hit:30359:1.3.0.0;Target=species:rnd-1_family-667|genus:Unknown 373 840 +
scaffold155|size247766	repeatmasker	match	59662	59845	335	+	.	ID=scaffold155|size247766:hit:30360:1.3.0.0;Name=species:rnd-5_family-66|genus:Unknown;Target=species:rnd-5_family-66|genus:Unknown 1083 1245 +
scaffold155|size247766	repeatmasker	match_part	59662	59845	335	+	.	ID=scaffold155|size247766:hsp:58016:1.3.0.0;Parent=scaffold155|size247766:hit:30360:1.3.0.0;Target=species:rnd-5_family-66|genus:Unknown 1083 1245 +
scaffold155|size247766	repeatmasker	match	60720	63331	2518	+	.	ID=scaffold155|size247766:hit:30361:1.3.0.0;Name=species:rnd-1_family-287|genus:Unknown;Target=species:rnd-1_family-287|genus:Unknown 1 572 +
scaffold155|size247766	repeatmasker	match_part	60720	63331	2518	+	.	ID=scaffold155|size247766:hsp:58017:1.3.0.0;Parent=scaffold155|size247766:hit:30361:1.3.0.0;Target=species:rnd-1_family-287|genus:Unknown 1 572 +
scaffold155|size247766	repeatmasker	match	63389	63657	798	+	.	ID=scaffold155|size247766:hit:30362:1.3.0.0;Name=species:rnd-1_family-336|genus:Unknown;Target=species:rnd-1_family-336|genus:Unknown 2 258 +
scaffold155|size247766	repeatmasker	match_part	63389	63657	798	+	.	ID=scaffold155|size247766:hsp:58018:1.3.0.0;Parent=scaffold155|size247766:hit:30362:1.3.0.0;Target=species:rnd-1_family-336|genus:Unknown 2 258 +
scaffold155|size247766	repeatmasker	match	63722	66490	7335	+	.	ID=scaffold155|size247766:hit:30363:1.3.0.0;Name=species:rnd-5_family-4415|genus:Unknown;Target=species:rnd-5_family-4415|genus:Unknown 230 1394 +
scaffold155|size247766	repeatmasker	match_part	63722	66490	7335	+	.	ID=scaffold155|size247766:hsp:58019:1.3.0.0;Parent=scaffold155|size247766:hit:30363:1.3.0.0;Target=species:rnd-5_family-4415|genus:Unknown 230 1394 +
scaffold155|size247766	repeatmasker	match	69077	69109	226	+	.	ID=scaffold155|size247766:hit:30364:1.3.0.0;Name=species:rnd-1_family-16|genus:Unknown;Target=species:rnd-1_family-16|genus:Unknown 1844 1876 +
scaffold155|size247766	repeatmasker	match_part	69077	69109	226	+	.	ID=scaffold155|size247766:hsp:58020:1.3.0.0;Parent=scaffold155|size247766:hit:30364:1.3.0.0;Target=species:rnd-1_family-16|genus:Unknown 1844 1876 +
scaffold155|size247766	repeatmasker	match	70787	71770	7061	+	.	ID=scaffold155|size247766:hit:30365:1.3.0.0;Name=species:rnd-1_family-103|genus:Unknown;Target=species:rnd-1_family-103|genus:Unknown 1 947 +
scaffold155|size247766	repeatmasker	match_part	70787	71770	7061	+	.	ID=scaffold155|size247766:hsp:58021:1.3.0.0;Parent=scaffold155|size247766:hit:30365:1.3.0.0;Target=species:rnd-1_family-103|genus:Unknown 1 947 +
scaffold155|size247766	repeatmasker	match	71844	71890	1901	+	.	ID=scaffold155|size247766:hit:30366:1.3.0.0;Name=species:rnd-1_family-30|genus:Unknown;Target=species:rnd-1_family-30|genus:Unknown 536 577 +
scaffold155|size247766	repeatmasker	match_part	71844	71890	1901	+	.	ID=scaffold155|size247766:hsp:58022:1.3.0.0;Parent=scaffold155|size247766:hit:30366:1.3.0.0;Target=species:rnd-1_family-30|genus:Unknown 536 577 +
scaffold155|size247766	repeatmasker	match	72138	73457	6011	+	.	ID=scaffold155|size247766:hit:30367:1.3.0.0;Name=species:rnd-5_family-2425|genus:DNA%252FMuLE-MuDR;Target=species:rnd-5_family-2425|genus:DNA%252FMuLE-MuDR 1 682 +
scaffold155|size247766	repeatmasker	match_part	72138	73457	6011	+	.	ID=scaffold155|size247766:hsp:58023:1.3.0.0;Parent=scaffold155|size247766:hit:30367:1.3.0.0;Target=species:rnd-5_family-2425|genus:DNA%25252FMuLE-MuDR 1 682 +
scaffold155|size247766	repeatmasker	match	75458	76168	647	+	.	ID=scaffold155|size247766:hit:30368:1.3.0.0;Name=species:rnd-1_family-543|genus:LINE%252FAmbal;Target=species:rnd-1_family-543|genus:LINE%252FAmbal 50 350 +
scaffold155|size247766	repeatmasker	match_part	75458	76168	647	+	.	ID=scaffold155|size247766:hsp:58024:1.3.0.0;Parent=scaffold155|size247766:hit:30368:1.3.0.0;Target=species:rnd-1_family-543|genus:LINE%25252FAmbal 50 350 +
scaffold155|size247766	repeatmasker	match	76266	79487	1487	+	.	ID=scaffold155|size247766:hit:30369:1.3.0.0;Name=species:rnd-4_family-290|genus:LINE%252FAmbal;Target=species:rnd-4_family-290|genus:LINE%252FAmbal 243 2158 +
scaffold155|size247766	repeatmasker	match_part	76266	79487	1487	+	.	ID=scaffold155|size247766:hsp:58025:1.3.0.0;Parent=scaffold155|size247766:hit:30369:1.3.0.0;Target=species:rnd-4_family-290|genus:LINE%25252FAmbal 243 2158 +
scaffold155|size247766	repeatmasker	match	79702	80702	1250	+	.	ID=scaffold155|size247766:hit:30370:1.3.0.0;Name=species:rnd-1_family-641|genus:Unknown;Target=species:rnd-1_family-641|genus:Unknown 38 715 +
scaffold155|size247766	repeatmasker	match_part	79702	80702	1250	+	.	ID=scaffold155|size247766:hsp:58026:1.3.0.0;Parent=scaffold155|size247766:hit:30370:1.3.0.0;Target=species:rnd-1_family-641|genus:Unknown 38 715 +
scaffold155|size247766	repeatmasker	match	81315	81993	5886	+	.	ID=scaffold155|size247766:hit:30371:1.3.0.0;Name=species:rnd-5_family-2425|genus:DNA%252FMuLE-MuDR;Target=species:rnd-5_family-2425|genus:DNA%252FMuLE-MuDR 1 682 +
scaffold155|size247766	repeatmasker	match_part	81315	81993	5886	+	.	ID=scaffold155|size247766:hsp:58027:1.3.0.0;Parent=scaffold155|size247766:hit:30371:1.3.0.0;Target=species:rnd-5_family-2425|genus:DNA%25252FMuLE-MuDR 1 682 +
scaffold155|size247766	repeatmasker	match	86724	87223	2550	+	.	ID=scaffold155|size247766:hit:30372:1.3.0.0;Name=species:rnd-1_family-263|genus:Unknown;Target=species:rnd-1_family-263|genus:Unknown 902 1338 +
scaffold155|size247766	repeatmasker	match_part	86724	87223	2550	+	.	ID=scaffold155|size247766:hsp:58028:1.3.0.0;Parent=scaffold155|size247766:hit:30372:1.3.0.0;Target=species:rnd-1_family-263|genus:Unknown 902 1338 +
scaffold155|size247766	repeatmasker	match	87701	93561	14764	+	.	ID=scaffold155|size247766:hit:30373:1.3.0.0;Name=species:rnd-5_family-888|genus:LTR%252FCopia;Target=species:rnd-5_family-888|genus:LTR%252FCopia 1 2412 +
scaffold155|size247766	repeatmasker	match_part	87701	93561	14764	+	.	ID=scaffold155|size247766:hsp:58029:1.3.0.0;Parent=scaffold155|size247766:hit:30373:1.3.0.0;Target=species:rnd-5_family-888|genus:LTR%25252FCopia 1 2412 +
scaffold155|size247766	repeatrunner	protein_match	93861	94247	229	+	.	ID=scaffold155|size247766:hit:30374:1.3.0.0;Name=gi|27476074|gb|AAO17005.1|;Target=gi|27476074|gb|AAO17005.1| 565 693 +
scaffold155|size247766	repeatrunner	match_part	93861	94247	229	+	.	ID=scaffold155|size247766:hsp:58030:1.3.0.0;Parent=scaffold155|size247766:hit:30374:1.3.0.0;Target=gi|27476074|gb|AAO17005.1| 565 693 +
scaffold155|size247766	repeatmasker	match	94556	95087	2122	+	.	ID=scaffold155|size247766:hit:30375:1.3.0.0;Name=species:rnd-1_family-718|genus:LTR%252FCopia;Target=species:rnd-1_family-718|genus:LTR%252FCopia 1 532 +
scaffold155|size247766	repeatmasker	match_part	94556	95087	2122	+	.	ID=scaffold155|size247766:hsp:58031:1.3.0.0;Parent=scaffold155|size247766:hit:30375:1.3.0.0;Target=species:rnd-1_family-718|genus:LTR%25252FCopia 1 532 +
scaffold155|size247766	repeatrunner	protein_match	95159	96670	235	+	.	ID=scaffold155|size247766:hit:30376:1.3.0.0;Name=gi|27476074|gb|AAO17005.1|;Target=gi|27476074|gb|AAO17005.1| 895 1309 +
scaffold155|size247766	repeatrunner	match_part	95159	96670	235	+	.	ID=scaffold155|size247766:hsp:58032:1.3.0.0;Parent=scaffold155|size247766:hit:30376:1.3.0.0;Target=gi|27476074|gb|AAO17005.1| 895 1309 +
scaffold155|size247766	repeatmasker	match	96738	97014	1070	+	.	ID=scaffold155|size247766:hit:30377:1.3.0.0;Name=species:rnd-1_family-718|genus:LTR%252FCopia;Target=species:rnd-1_family-718|genus:LTR%252FCopia 533 794 +
scaffold155|size247766	repeatmasker	match_part	96738	97014	1070	+	.	ID=scaffold155|size247766:hsp:58033:1.3.0.0;Parent=scaffold155|size247766:hit:30377:1.3.0.0;Target=species:rnd-1_family-718|genus:LTR%25252FCopia 533 794 +
scaffold155|size247766	repeatmasker	match	97827	99998	10011	+	.	ID=scaffold155|size247766:hit:30378:1.3.0.0;Name=species:genome_11_20665|genus:Unspecified;Target=species:genome_11_20665|genus:Unspecified 4 1304 +
scaffold155|size247766	repeatmasker	match_part	97827	99998	10011	+	.	ID=scaffold155|size247766:hsp:58034:1.3.0.0;Parent=scaffold155|size247766:hit:30378:1.3.0.0;Target=species:genome_11_20665|genus:Unspecified 4 1304 +
scaffold155|size247766	repeatmasker	match	220764	220782	17	+	.	ID=scaffold155|size247766:hit:30379:1.3.0.1;Name=species:%2528T%2529n|genus:Simple_repeat;Target=species:%2528T%2529n|genus:Simple_repeat 1 19 +
scaffold155|size247766	repeatmasker	match_part	220764	220782	17	+	.	ID=scaffold155|size247766:hsp:58035:1.3.0.1;Parent=scaffold155|size247766:hit:30379:1.3.0.1;Target=species:%252528T%252529n|genus:Simple_repeat 1 19 +
scaffold155|size247766	repeatmasker	match	178751	178782	19	+	.	ID=scaffold155|size247766:hit:30380:1.3.0.1;Name=species:%2528TCTCCT%2529n|genus:Simple_repeat;Target=species:%2528TCTCCT%2529n|genus:Simple_repeat 1 32 +
scaffold155|size247766	repeatmasker	match_part	178751	178782	19	+	.	ID=scaffold155|size247766:hsp:58036:1.3.0.1;Parent=scaffold155|size247766:hit:30380:1.3.0.1;Target=species:%252528TCTCCT%252529n|genus:Simple_repeat 1 32 +
scaffold155|size247766	repeatmasker	match	220705	220750	16	+	.	ID=scaffold155|size247766:hit:30381:1.3.0.1;Name=species:G-rich|genus:Low_complexity;Target=species:G-rich|genus:Low_complexity 1 48 +
scaffold155|size247766	repeatmasker	match_part	220705	220750	16	+	.	ID=scaffold155|size247766:hsp:58037:1.3.0.1;Parent=scaffold155|size247766:hit:30381:1.3.0.1;Target=species:G-rich|genus:Low_complexity 1 48 +
scaffold155|size247766	repeatmasker	match	208510	208550	28	+	.	ID=scaffold155|size247766:hit:30382:1.3.0.1;Name=species:%2528C%2529n|genus:Simple_repeat;Target=species:%2528C%2529n|genus:Simple_repeat 1 41 +
scaffold155|size247766	repeatmasker	match_part	208510	208550	28	+	.	ID=scaffold155|size247766:hsp:58038:1.3.0.1;Parent=scaffold155|size247766:hit:30382:1.3.0.1;Target=species:%252528C%252529n|genus:Simple_repeat 1 41 +
scaffold155|size247766	repeatmasker	match	208779	208828	34	+	.	ID=scaffold155|size247766:hit:30383:1.3.0.1;Name=species:%2528C%2529n|genus:Simple_repeat;Target=species:%2528C%2529n|genus:Simple_repeat 1 50 +
scaffold155|size247766	repeatmasker	match_part	208779	208828	34	+	.	ID=scaffold155|size247766:hsp:58039:1.3.0.1;Parent=scaffold155|size247766:hit:30383:1.3.0.1;Target=species:%252528C%252529n|genus:Simple_repeat 1 50 +
scaffold155|size247766	repeatmasker	match	233390	233465	44	+	.	ID=scaffold155|size247766:hit:30384:1.3.0.1;Name=species:%2528C%2529n|genus:Simple_repeat;Target=species:%2528C%2529n|genus:Simple_repeat 1 76 +
scaffold155|size247766	repeatmasker	match_part	233390	233465	44	+	.	ID=scaffold155|size247766:hsp:58040:1.3.0.1;Parent=scaffold155|size247766:hit:30384:1.3.0.1;Target=species:%252528C%252529n|genus:Simple_repeat 1 76 +
scaffold155|size247766	repeatmasker	match	233483	233627	85	+	.	ID=scaffold155|size247766:hit:30385:1.3.0.1;Name=species:%2528C%2529n|genus:Simple_repeat;Target=species:%2528C%2529n|genus:Simple_repeat 1 145 +
scaffold155|size247766	repeatmasker	match_part	233483	233627	85	+	.	ID=scaffold155|size247766:hsp:58041:1.3.0.1;Parent=scaffold155|size247766:hit:30385:1.3.0.1;Target=species:%252528C%252529n|genus:Simple_repeat 1 145 +
scaffold155|size247766	repeatmasker	match	208744	208775	18	+	.	ID=scaffold155|size247766:hit:30386:1.3.0.1;Name=species:A-rich|genus:Low_complexity;Target=species:A-rich|genus:Low_complexity 1 32 +
scaffold155|size247766	repeatmasker	match_part	208744	208775	18	+	.	ID=scaffold155|size247766:hsp:58042:1.3.0.1;Parent=scaffold155|size247766:hit:30386:1.3.0.1;Target=species:A-rich|genus:Low_complexity 1 32 +
scaffold155|size247766	repeatmasker	match	228552	228580	15	+	.	ID=scaffold155|size247766:hit:30387:1.3.0.1;Name=species:A-rich|genus:Low_complexity;Target=species:A-rich|genus:Low_complexity 1 29 +
scaffold155|size247766	repeatmasker	match_part	228552	228580	15	+	.	ID=scaffold155|size247766:hsp:58043:1.3.0.1;Parent=scaffold155|size247766:hit:30387:1.3.0.1;Target=species:A-rich|genus:Low_complexity 1 29 +
scaffold155|size247766	repeatmasker	match	236411	236445	13	+	.	ID=scaffold155|size247766:hit:30388:1.3.0.1;Name=species:A-rich|genus:Low_complexity;Target=species:A-rich|genus:Low_complexity 1 33 +
scaffold155|size247766	repeatmasker	match_part	236411	236445	13	+	.	ID=scaffold155|size247766:hsp:58044:1.3.0.1;Parent=scaffold155|size247766:hit:30388:1.3.0.1;Target=species:A-rich|genus:Low_complexity 1 33 +
scaffold155|size247766	repeatmasker	match	122161	122187	12	+	.	ID=scaffold155|size247766:hit:30389:1.3.0.1;Name=species:%2528GTATT%2529n|genus:Simple_repeat;Target=species:%2528GTATT%2529n|genus:Simple_repeat 1 28 +
scaffold155|size247766	repeatmasker	match_part	122161	122187	12	+	.	ID=scaffold155|size247766:hsp:58045:1.3.0.1;Parent=scaffold155|size247766:hit:30389:1.3.0.1;Target=species:%252528GTATT%252529n|genus:Simple_repeat 1 28 +
scaffold155|size247766	repeatmasker	match	220735	220753	17	+	.	ID=scaffold155|size247766:hit:30390:1.3.0.1;Name=species:%2528G%2529n|genus:Simple_repeat;Target=species:%2528G%2529n|genus:Simple_repeat 1 19 +
scaffold155|size247766	repeatmasker	match_part	220735	220753	17	+	.	ID=scaffold155|size247766:hsp:58046:1.3.0.1;Parent=scaffold155|size247766:hit:30390:1.3.0.1;Target=species:%252528G%252529n|genus:Simple_repeat 1 19 +
scaffold155|size247766	repeatmasker	match	145999	146035	13	+	.	ID=scaffold155|size247766:hit:30391:1.3.0.1;Name=species:%2528AATTTT%2529n|genus:Simple_repeat;Target=species:%2528AATTTT%2529n|genus:Simple_repeat 1 33 +
scaffold155|size247766	repeatmasker	match_part	145999	146035	13	+	.	ID=scaffold155|size247766:hsp:58047:1.3.0.1;Parent=scaffold155|size247766:hit:30391:1.3.0.1;Target=species:%252528AATTTT%252529n|genus:Simple_repeat 1 33 +
scaffold155|size247766	repeatmasker	match	179323	179351	17	+	.	ID=scaffold155|size247766:hit:30392:1.3.0.1;Name=species:%2528TCT%2529n|genus:Simple_repeat;Target=species:%2528TCT%2529n|genus:Simple_repeat 1 29 +
scaffold155|size247766	repeatmasker	match_part	179323	179351	17	+	.	ID=scaffold155|size247766:hsp:58048:1.3.0.1;Parent=scaffold155|size247766:hit:30392:1.3.0.1;Target=species:%252528TCT%252529n|genus:Simple_repeat 1 29 +
scaffold155|size247766	repeatmasker	match	210706	210772	14	+	.	ID=scaffold155|size247766:hit:30393:1.3.0.1;Name=species:%2528CTT%2529n|genus:Simple_repeat;Target=species:%2528CTT%2529n|genus:Simple_repeat 1 70 +
scaffold155|size247766	repeatmasker	match_part	210706	210772	14	+	.	ID=scaffold155|size247766:hsp:58049:1.3.0.1;Parent=scaffold155|size247766:hit:30393:1.3.0.1;Target=species:%252528CTT%252529n|genus:Simple_repeat 1 70 +
scaffold155|size247766	repeatmasker	match	186026	186045	16	+	.	ID=scaffold155|size247766:hit:30394:1.3.0.1;Name=species:%2528A%2529n|genus:Simple_repeat;Target=species:%2528A%2529n|genus:Simple_repeat 1 20 +
scaffold155|size247766	repeatmasker	match_part	186026	186045	16	+	.	ID=scaffold155|size247766:hsp:58050:1.3.0.1;Parent=scaffold155|size247766:hit:30394:1.3.0.1;Target=species:%252528A%252529n|genus:Simple_repeat 1 20 +
scaffold155|size247766	repeatmasker	match	208702	208721	16	+	.	ID=scaffold155|size247766:hit:30395:1.3.0.1;Name=species:%2528A%2529n|genus:Simple_repeat;Target=species:%2528A%2529n|genus:Simple_repeat 1 20 +
scaffold155|size247766	repeatmasker	match_part	208702	208721	16	+	.	ID=scaffold155|size247766:hsp:58051:1.3.0.1;Parent=scaffold155|size247766:hit:30395:1.3.0.1;Target=species:%252528A%252529n|genus:Simple_repeat 1 20 +
scaffold155|size247766	repeatmasker	match	148229	148252	12	+	.	ID=scaffold155|size247766:hit:30396:1.3.0.1;Name=species:%2528TCG%2529n|genus:Simple_repeat;Target=species:%2528TCG%2529n|genus:Simple_repeat 1 24 +
scaffold155|size247766	repeatmasker	match_part	148229	148252	12	+	.	ID=scaffold155|size247766:hsp:58052:1.3.0.1;Parent=scaffold155|size247766:hit:30396:1.3.0.1;Target=species:%252528TCG%252529n|genus:Simple_repeat 1 24 +
scaffold155|size247766	repeatmasker	match	177847	177908	14	+	.	ID=scaffold155|size247766:hit:30397:1.3.0.1;Name=species:%2528CGAAGCGT%2529n|genus:Simple_repeat;Target=species:%2528CGAAGCGT%2529n|genus:Simple_repeat 1 63 +
scaffold155|size247766	repeatmasker	match_part	177847	177908	14	+	.	ID=scaffold155|size247766:hsp:58053:1.3.0.1;Parent=scaffold155|size247766:hit:30397:1.3.0.1;Target=species:%252528CGAAGCGT%252529n|genus:Simple_repeat 1 63 +
scaffold155|size247766	repeatmasker	match	232539	232637	29	+	.	ID=scaffold155|size247766:hit:30398:1.3.0.1;Name=species:%2528CC%2529n|genus:Simple_repeat;Target=species:%2528CC%2529n|genus:Simple_repeat 1 99 +
scaffold155|size247766	repeatmasker	match_part	232539	232637	29	+	.	ID=scaffold155|size247766:hsp:58054:1.3.0.1;Parent=scaffold155|size247766:hit:30398:1.3.0.1;Target=species:%252528CC%252529n|genus:Simple_repeat 1 99 +
scaffold155|size247766	repeatmasker	match	247189	247233	13	+	.	ID=scaffold155|size247766:hit:30399:1.3.0.1;Name=species:%2528CTCCTT%2529n|genus:Simple_repeat;Target=species:%2528CTCCTT%2529n|genus:Simple_repeat 1 44 +
scaffold155|size247766	repeatmasker	match_part	247189	247233	13	+	.	ID=scaffold155|size247766:hsp:58055:1.3.0.1;Parent=scaffold155|size247766:hit:30399:1.3.0.1;Target=species:%252528CTCCTT%252529n|genus:Simple_repeat 1 44 +
scaffold155|size247766	repeatmasker	match	243969	244004	19	+	.	ID=scaffold155|size247766:hit:30400:1.3.0.1;Name=species:GA-rich|genus:Low_complexity;Target=species:GA-rich|genus:Low_complexity 1 36 +
scaffold155|size247766	repeatmasker	match_part	243969	244004	19	+	.	ID=scaffold155|size247766:hsp:58056:1.3.0.1;Parent=scaffold155|size247766:hit:30400:1.3.0.1;Target=species:GA-rich|genus:Low_complexity 1 36 +
scaffold155|size247766	repeatmasker	match	100001	100183	277	+	.	ID=scaffold155|size247766:hit:30401:1.3.0.1;Name=species:rnd-1_family-502|genus:Unknown;Target=species:rnd-1_family-502|genus:Unknown 168 274 +
scaffold155|size247766	repeatmasker	match_part	100001	100183	277	+	.	ID=scaffold155|size247766:hsp:58057:1.3.0.1;Parent=scaffold155|size247766:hit:30401:1.3.0.1;Target=species:rnd-1_family-502|genus:Unknown 168 274 +
scaffold155|size247766	repeatmasker	match	100274	100602	2182	+	.	ID=scaffold155|size247766:hit:30402:1.3.0.1;Name=species:genome_2_13625|genus:Unspecified;Target=species:genome_2_13625|genus:Unspecified 179 505 +
scaffold155|size247766	repeatmasker	match_part	100274	100602	2182	+	.	ID=scaffold155|size247766:hsp:58058:1.3.0.1;Parent=scaffold155|size247766:hit:30402:1.3.0.1;Target=species:genome_2_13625|genus:Unspecified 179 505 +
scaffold155|size247766	repeatmasker	match	100724	101129	1654	+	.	ID=scaffold155|size247766:hit:30403:1.3.0.1;Name=species:rnd-1_family-214|genus:Unknown;Target=species:rnd-1_family-214|genus:Unknown 19 395 +
scaffold155|size247766	repeatmasker	match_part	100724	101129	1654	+	.	ID=scaffold155|size247766:hsp:58059:1.3.0.1;Parent=scaffold155|size247766:hit:30403:1.3.0.1;Target=species:rnd-1_family-214|genus:Unknown 19 395 +
scaffold155|size247766	repeatmasker	match	101306	102706	1238	+	.	ID=scaffold155|size247766:hit:30404:1.3.0.1;Name=species:rnd-1_family-692|genus:Unknown;Target=species:rnd-1_family-692|genus:Unknown 1 639 +
scaffold155|size247766	repeatmasker	match_part	101306	102706	1238	+	.	ID=scaffold155|size247766:hsp:58060:1.3.0.1;Parent=scaffold155|size247766:hit:30404:1.3.0.1;Target=species:rnd-1_family-692|genus:Unknown 1 639 +
scaffold155|size247766	repeatmasker	match	102881	103689	2246	+	.	ID=scaffold155|size247766:hit:30405:1.3.0.1;Name=species:rnd-5_family-505|genus:Unknown;Target=species:rnd-5_family-505|genus:Unknown 33 843 +
scaffold155|size247766	repeatmasker	match_part	102881	103689	2246	+	.	ID=scaffold155|size247766:hsp:58061:1.3.0.1;Parent=scaffold155|size247766:hit:30405:1.3.0.1;Target=species:rnd-5_family-505|genus:Unknown 33 843 +
scaffold155|size247766	repeatmasker	match	103806	104772	1582	+	.	ID=scaffold155|size247766:hit:30406:1.3.0.1;Name=species:rnd-5_family-505|genus:Unknown;Target=species:rnd-5_family-505|genus:Unknown 1008 1861 +
scaffold155|size247766	repeatmasker	match_part	103806	104772	1582	+	.	ID=scaffold155|size247766:hsp:58062:1.3.0.1;Parent=scaffold155|size247766:hit:30406:1.3.0.1;Target=species:rnd-5_family-505|genus:Unknown 1008 1861 +
scaffold155|size247766	repeatmasker	match	104855	106725	4323	+	.	ID=scaffold155|size247766:hit:30407:1.3.0.1;Name=species:rnd-1_family-790|genus:Unknown;Target=species:rnd-1_family-790|genus:Unknown 1 807 +
scaffold155|size247766	repeatmasker	match_part	104855	106725	4323	+	.	ID=scaffold155|size247766:hsp:58063:1.3.0.1;Parent=scaffold155|size247766:hit:30407:1.3.0.1;Target=species:rnd-1_family-790|genus:Unknown 1 807 +
scaffold155|size247766	repeatmasker	match	107124	108093	4931	+	.	ID=scaffold155|size247766:hit:30408:1.3.0.1;Name=species:rnd-1_family-1054|genus:Unknown;Target=species:rnd-1_family-1054|genus:Unknown 3 819 +
scaffold155|size247766	repeatmasker	match_part	107124	108093	4931	+	.	ID=scaffold155|size247766:hsp:58064:1.3.0.1;Parent=scaffold155|size247766:hit:30408:1.3.0.1;Target=species:rnd-1_family-1054|genus:Unknown 3 819 +
scaffold155|size247766	repeatmasker	match	115995	116269	2235	+	.	ID=scaffold155|size247766:hit:30409:1.3.0.1;Name=species:genome_12_19122|genus:Unspecified;Target=species:genome_12_19122|genus:Unspecified 1 279 +
scaffold155|size247766	repeatmasker	match_part	115995	116269	2235	+	.	ID=scaffold155|size247766:hsp:58065:1.3.0.1;Parent=scaffold155|size247766:hit:30409:1.3.0.1;Target=species:genome_12_19122|genus:Unspecified 1 279 +
scaffold155|size247766	repeatmasker	match	125894	126316	1566	+	.	ID=scaffold155|size247766:hit:30410:1.3.0.1;Name=species:genome_4_21158|genus:Unspecified;Target=species:genome_4_21158|genus:Unspecified 6 421 +
scaffold155|size247766	repeatmasker	match_part	125894	126316	1566	+	.	ID=scaffold155|size247766:hsp:58066:1.3.0.1;Parent=scaffold155|size247766:hit:30410:1.3.0.1;Target=species:genome_4_21158|genus:Unspecified 6 421 +
scaffold155|size247766	repeatmasker	match	127609	128331	6321	+	.	ID=scaffold155|size247766:hit:30411:1.3.0.1;Name=species:rnd-5_family-1596|genus:Unknown;Target=species:rnd-5_family-1596|genus:Unknown 2931 3655 +
scaffold155|size247766	repeatmasker	match_part	127609	128331	6321	+	.	ID=scaffold155|size247766:hsp:58067:1.3.0.1;Parent=scaffold155|size247766:hit:30411:1.3.0.1;Target=species:rnd-5_family-1596|genus:Unknown 2931 3655 +
scaffold155|size247766	repeatmasker	match	130263	132891	20712	+	.	ID=scaffold155|size247766:hit:30412:1.3.0.1;Name=species:rnd-5_family-3741|genus:LTR%252FCopia;Target=species:rnd-5_family-3741|genus:LTR%252FCopia 1 2638 +
scaffold155|size247766	repeatmasker	match_part	130263	132891	20712	+	.	ID=scaffold155|size247766:hsp:58068:1.3.0.1;Parent=scaffold155|size247766:hit:30412:1.3.0.1;Target=species:rnd-5_family-3741|genus:LTR%25252FCopia 1 2638 +
scaffold155|size247766	repeatmasker	match	133388	137427	29434	+	.	ID=scaffold155|size247766:hit:30413:1.3.0.1;Name=species:rnd-5_family-1596|genus:Unknown;Target=species:rnd-5_family-1596|genus:Unknown 1 3656 +
scaffold155|size247766	repeatmasker	match_part	133388	137427	29434	+	.	ID=scaffold155|size247766:hsp:58069:1.3.0.1;Parent=scaffold155|size247766:hit:30413:1.3.0.1;Target=species:rnd-5_family-1596|genus:Unknown 1 3656 +
scaffold155|size247766	repeatmasker	match	138329	138454	246	+	.	ID=scaffold155|size247766:hit:30414:1.3.0.1;Name=species:rnd-1_family-128|genus:Unknown;Target=species:rnd-1_family-128|genus:Unknown 64 182 +
scaffold155|size247766	repeatmasker	match_part	138329	138454	246	+	.	ID=scaffold155|size247766:hsp:58070:1.3.0.1;Parent=scaffold155|size247766:hit:30414:1.3.0.1;Target=species:rnd-1_family-128|genus:Unknown 64 182 +
scaffold155|size247766	repeatmasker	match	138771	139301	2483	+	.	ID=scaffold155|size247766:hit:30415:1.3.0.1;Name=species:genome_5_11572|genus:Unspecified;Target=species:genome_5_11572|genus:Unspecified 3 438 +
scaffold155|size247766	repeatmasker	match_part	138771	139301	2483	+	.	ID=scaffold155|size247766:hsp:58071:1.3.0.1;Parent=scaffold155|size247766:hit:30415:1.3.0.1;Target=species:genome_5_11572|genus:Unspecified 3 438 +
scaffold155|size247766	repeatmasker	match	140448	142964	10734	+	.	ID=scaffold155|size247766:hit:30416:1.3.0.1;Name=species:rnd-1_family-195|genus:DNA%252FhAT-Tag1;Target=species:rnd-1_family-195|genus:DNA%252FhAT-Tag1 653 3106 +
scaffold155|size247766	repeatmasker	match_part	140448	142964	10734	+	.	ID=scaffold155|size247766:hsp:58072:1.3.0.1;Parent=scaffold155|size247766:hit:30416:1.3.0.1;Target=species:rnd-1_family-195|genus:DNA%25252FhAT-Tag1 653 3106 +
scaffold155|size247766	repeatmasker	match	143099	145853	10757	+	.	ID=scaffold155|size247766:hit:30417:1.3.0.1;Name=species:genome_11_20665|genus:Unspecified;Target=species:genome_11_20665|genus:Unspecified 4 1304 +
scaffold155|size247766	repeatmasker	match_part	143099	145853	10757	+	.	ID=scaffold155|size247766:hsp:58073:1.3.0.1;Parent=scaffold155|size247766:hit:30417:1.3.0.1;Target=species:genome_11_20665|genus:Unspecified 4 1304 +
scaffold155|size247766	repeatmasker	match	146823	147189	1059	+	.	ID=scaffold155|size247766:hit:30418:1.3.0.1;Name=species:genome_4_21158|genus:Unspecified;Target=species:genome_4_21158|genus:Unspecified 25 395 +
scaffold155|size247766	repeatmasker	match_part	146823	147189	1059	+	.	ID=scaffold155|size247766:hsp:58074:1.3.0.1;Parent=scaffold155|size247766:hit:30418:1.3.0.1;Target=species:genome_4_21158|genus:Unspecified 25 395 +
scaffold155|size247766	repeatmasker	match	151625	152966	10648	+	.	ID=scaffold155|size247766:hit:30419:1.3.0.1;Name=species:genome_10_18904|genus:Unspecified;Target=species:genome_10_18904|genus:Unspecified 105 1324 +
scaffold155|size247766	repeatmasker	match_part	151625	152966	10648	+	.	ID=scaffold155|size247766:hsp:58075:1.3.0.1;Parent=scaffold155|size247766:hit:30419:1.3.0.1;Target=species:genome_10_18904|genus:Unspecified 105 1324 +
scaffold155|size247766	repeatmasker	match	153404	154589	2615	+	.	ID=scaffold155|size247766:hit:30420:1.3.0.1;Name=species:rnd-4_family-227|genus:LINE%252FAmbal;Target=species:rnd-4_family-227|genus:LINE%252FAmbal 395 1596 +
scaffold155|size247766	repeatmasker	match_part	153404	154589	2615	+	.	ID=scaffold155|size247766:hsp:58076:1.3.0.1;Parent=scaffold155|size247766:hit:30420:1.3.0.1;Target=species:rnd-4_family-227|genus:LINE%25252FAmbal 395 1596 +
scaffold155|size247766	repeatmasker	match	154696	156369	6703	+	.	ID=scaffold155|size247766:hit:30421:1.3.0.1;Name=species:rnd-1_family-559|genus:LINE%252FAmbal;Target=species:rnd-1_family-559|genus:LINE%252FAmbal 3 1674 +
scaffold155|size247766	repeatmasker	match_part	154696	156369	6703	+	.	ID=scaffold155|size247766:hsp:58077:1.3.0.1;Parent=scaffold155|size247766:hit:30421:1.3.0.1;Target=species:rnd-1_family-559|genus:LINE%25252FAmbal 3 1674 +
scaffold155|size247766	repeatmasker	match	157454	158442	3635	+	.	ID=scaffold155|size247766:hit:30422:1.3.0.1;Name=species:rnd-1_family-956|genus:Unknown;Target=species:rnd-1_family-956|genus:Unknown 5 877 +
scaffold155|size247766	repeatmasker	match_part	157454	158442	3635	+	.	ID=scaffold155|size247766:hsp:58078:1.3.0.1;Parent=scaffold155|size247766:hit:30422:1.3.0.1;Target=species:rnd-1_family-956|genus:Unknown 5 877 +
scaffold155|size247766	repeatmasker	match	158597	160516	3992	+	.	ID=scaffold155|size247766:hit:30423:1.3.0.1;Name=species:rnd-4_family-227|genus:LINE%252FAmbal;Target=species:rnd-4_family-227|genus:LINE%252FAmbal 5864 7629 +
scaffold155|size247766	repeatmasker	match_part	158597	160516	3992	+	.	ID=scaffold155|size247766:hsp:58079:1.3.0.1;Parent=scaffold155|size247766:hit:30423:1.3.0.1;Target=species:rnd-4_family-227|genus:LINE%25252FAmbal 5864 7629 +
scaffold155|size247766	repeatmasker	match	163067	163248	394	+	.	ID=scaffold155|size247766:hit:30424:1.3.0.1;Name=species:rnd-1_family-386|genus:Unknown;Target=species:rnd-1_family-386|genus:Unknown 261 372 +
scaffold155|size247766	repeatmasker	match_part	163067	163248	394	+	.	ID=scaffold155|size247766:hsp:58080:1.3.0.1;Parent=scaffold155|size247766:hit:30424:1.3.0.1;Target=species:rnd-1_family-386|genus:Unknown 261 372 +
scaffold155|size247766	repeatmasker	match	163361	164487	3555	+	.	ID=scaffold155|size247766:hit:30425:1.3.0.1;Name=species:rnd-1_family-1313|genus:Unknown;Target=species:rnd-1_family-1313|genus:Unknown 1 456 +
scaffold155|size247766	repeatmasker	match_part	163361	164487	3555	+	.	ID=scaffold155|size247766:hsp:58081:1.3.0.1;Parent=scaffold155|size247766:hit:30425:1.3.0.1;Target=species:rnd-1_family-1313|genus:Unknown 1 456 +
scaffold155|size247766	repeatmasker	match	165155	165383	954	+	.	ID=scaffold155|size247766:hit:30426:1.3.0.1;Name=species:rnd-1_family-705|genus:Unknown;Target=species:rnd-1_family-705|genus:Unknown 137 276 +
scaffold155|size247766	repeatmasker	match_part	165155	165383	954	+	.	ID=scaffold155|size247766:hsp:58082:1.3.0.1;Parent=scaffold155|size247766:hit:30426:1.3.0.1;Target=species:rnd-1_family-705|genus:Unknown 137 276 +
scaffold155|size247766	repeatmasker	match	167631	167673	270	+	.	ID=scaffold155|size247766:hit:30427:1.3.0.1;Name=species:rnd-5_family-120|genus:DNA%252FTcMar-ISRm11;Target=species:rnd-5_family-120|genus:DNA%252FTcMar-ISRm11 14 56 +
scaffold155|size247766	repeatmasker	match_part	167631	167673	270	+	.	ID=scaffold155|size247766:hsp:58083:1.3.0.1;Parent=scaffold155|size247766:hit:30427:1.3.0.1;Target=species:rnd-5_family-120|genus:DNA%25252FTcMar-ISRm11 14 56 +
scaffold155|size247766	repeatmasker	match	167897	168144	1647	+	.	ID=scaffold155|size247766:hit:30428:1.3.0.1;Name=species:rnd-1_family-705|genus:Unknown;Target=species:rnd-1_family-705|genus:Unknown 28 276 +
scaffold155|size247766	repeatmasker	match_part	167897	168144	1647	+	.	ID=scaffold155|size247766:hsp:58084:1.3.0.1;Parent=scaffold155|size247766:hit:30428:1.3.0.1;Target=species:rnd-1_family-705|genus:Unknown 28 276 +
scaffold155|size247766	repeatmasker	match	168201	168589	2051	+	.	ID=scaffold155|size247766:hit:30429:1.3.0.1;Name=species:genome_6_9260|genus:Unspecified;Target=species:genome_6_9260|genus:Unspecified 2 421 +
scaffold155|size247766	repeatmasker	match_part	168201	168589	2051	+	.	ID=scaffold155|size247766:hsp:58085:1.3.0.1;Parent=scaffold155|size247766:hit:30429:1.3.0.1;Target=species:genome_6_9260|genus:Unspecified 2 421 +
scaffold155|size247766	repeatmasker	match	169089	169964	3242	+	.	ID=scaffold155|size247766:hit:30430:1.3.0.1;Name=species:genome_11_8901|genus:Unspecified;Target=species:genome_11_8901|genus:Unspecified 52 479 +
scaffold155|size247766	repeatmasker	match_part	169089	169964	3242	+	.	ID=scaffold155|size247766:hsp:58086:1.3.0.1;Parent=scaffold155|size247766:hit:30430:1.3.0.1;Target=species:genome_11_8901|genus:Unspecified 52 479 +
scaffold155|size247766	repeatmasker	match	170276	170345	264	+	.	ID=scaffold155|size247766:hit:30431:1.3.0.1;Name=species:rnd-5_family-616|genus:Unknown;Target=species:rnd-5_family-616|genus:Unknown 6 75 +
scaffold155|size247766	repeatmasker	match_part	170276	170345	264	+	.	ID=scaffold155|size247766:hsp:58087:1.3.0.1;Parent=scaffold155|size247766:hit:30431:1.3.0.1;Target=species:rnd-5_family-616|genus:Unknown 6 75 +
scaffold155|size247766	repeatmasker	match	178668	179857	3742	+	.	ID=scaffold155|size247766:hit:30432:1.3.0.1;Name=species:rnd-1_family-25|genus:Unknown;Target=species:rnd-1_family-25|genus:Unknown 1 486 +
scaffold155|size247766	repeatmasker	match_part	178668	179857	3742	+	.	ID=scaffold155|size247766:hsp:58088:1.3.0.1;Parent=scaffold155|size247766:hit:30432:1.3.0.1;Target=species:rnd-1_family-25|genus:Unknown 1 486 +
scaffold155|size247766	repeatmasker	match	181503	181707	226	+	.	ID=scaffold155|size247766:hit:30433:1.3.0.1;Name=species:rnd-5_family-126|genus:Unknown;Target=species:rnd-5_family-126|genus:Unknown 132 341 +
scaffold155|size247766	repeatmasker	match_part	181503	181707	226	+	.	ID=scaffold155|size247766:hsp:58089:1.3.0.1;Parent=scaffold155|size247766:hit:30433:1.3.0.1;Target=species:rnd-5_family-126|genus:Unknown 132 341 +
scaffold155|size247766	repeatmasker	match	181907	182257	373	+	.	ID=scaffold155|size247766:hit:30434:1.3.0.1;Name=species:genome_3_19411|genus:Unspecified;Target=species:genome_3_19411|genus:Unspecified 1 378 +
scaffold155|size247766	repeatmasker	match_part	181907	182257	373	+	.	ID=scaffold155|size247766:hsp:58090:1.3.0.1;Parent=scaffold155|size247766:hit:30434:1.3.0.1;Target=species:genome_3_19411|genus:Unspecified 1 378 +
scaffold155|size247766	repeatmasker	match	184063	186006	6378	+	.	ID=scaffold155|size247766:hit:30435:1.3.0.1;Name=species:rnd-5_family-4415|genus:Unknown;Target=species:rnd-5_family-4415|genus:Unknown 274 1433 +
scaffold155|size247766	repeatmasker	match_part	184063	186006	6378	+	.	ID=scaffold155|size247766:hsp:58091:1.3.0.1;Parent=scaffold155|size247766:hit:30435:1.3.0.1;Target=species:rnd-5_family-4415|genus:Unknown 274 1433 +
scaffold155|size247766	repeatmasker	match	189408	190412	2667	+	.	ID=scaffold155|size247766:hit:30436:1.3.0.1;Name=species:genome_10_17896|genus:Unspecified;Target=species:genome_10_17896|genus:Unspecified 1 455 +
scaffold155|size247766	repeatmasker	match_part	189408	190412	2667	+	.	ID=scaffold155|size247766:hsp:58092:1.3.0.1;Parent=scaffold155|size247766:hit:30436:1.3.0.1;Target=species:genome_10_17896|genus:Unspecified 1 455 +
scaffold155|size247766	repeatmasker	match	191470	194679	11754	+	.	ID=scaffold155|size247766:hit:30437:1.3.0.1;Name=species:rnd-5_family-2454|genus:DNA%252FPIF-Harbinger;Target=species:rnd-5_family-2454|genus:DNA%252FPIF-Harbinger 1 1811 +
scaffold155|size247766	repeatmasker	match_part	191470	194679	11754	+	.	ID=scaffold155|size247766:hsp:58093:1.3.0.1;Parent=scaffold155|size247766:hit:30437:1.3.0.1;Target=species:rnd-5_family-2454|genus:DNA%25252FPIF-Harbinger 1 1811 +
scaffold155|size247766	repeatmasker	match	194723	202491	27356	+	.	ID=scaffold155|size247766:hit:30438:1.3.0.1;Name=species:rnd-1_family-231|genus:Unknown;Target=species:rnd-1_family-231|genus:Unknown 1620 5158 +
scaffold155|size247766	repeatmasker	match_part	194723	202491	27356	+	.	ID=scaffold155|size247766:hsp:58094:1.3.0.1;Parent=scaffold155|size247766:hit:30438:1.3.0.1;Target=species:rnd-1_family-231|genus:Unknown 1620 5158 +
scaffold155|size247766	repeatmasker	match	202602	203191	454	+	.	ID=scaffold155|size247766:hit:30439:1.3.0.1;Name=species:scaffold32|size1035870_%2528dbseq-nr_203%2529_%255B848383%252C854460%255D|genus:Unspecified;Target=species:scaffold32|size1035870_%2528dbseq-nr_203%2529_%255B848383%252C854460%255D|genus:Unspecified 579 1279 +
scaffold155|size247766	repeatmasker	match_part	202602	203191	454	+	.	ID=scaffold155|size247766:hsp:58095:1.3.0.1;Parent=scaffold155|size247766:hit:30439:1.3.0.1;Target=species:scaffold32|size1035870_%252528dbseq-nr_203%252529_%25255B848383%25252C854460%25255D|genus:Unspecified 579 1279 +
scaffold155|size247766	repeatrunner	protein_match	203986	205107	223	-	.	ID=scaffold155|size247766:hit:30440:1.3.0.1;Name=gi|18921319|gb|AAL82524.1|AC084766_10;Target=gi|18921319|gb|AAL82524.1|AC084766_10 737 896 +
scaffold155|size247766	repeatrunner	match_part	203986	205107	223	-	.	ID=scaffold155|size247766:hsp:58096:1.3.0.1;Parent=scaffold155|size247766:hit:30440:1.3.0.1;Target=gi|18921319|gb|AAL82524.1|AC084766_10 737 896 +
scaffold155|size247766	repeatmasker	match	205556	205811	416	+	.	ID=scaffold155|size247766:hit:30441:1.3.0.1;Name=species:scaffold80|size783030_%2528dbseq-nr_43%2529_%255B553675%252C559585%255D|genus:Unspecified;Target=species:scaffold80|size783030_%2528dbseq-nr_43%2529_%255B553675%252C559585%255D|genus:Unspecified 2185 2416 +
scaffold155|size247766	repeatmasker	match_part	205556	205811	416	+	.	ID=scaffold155|size247766:hsp:58097:1.3.0.1;Parent=scaffold155|size247766:hit:30441:1.3.0.1;Target=species:scaffold80|size783030_%252528dbseq-nr_43%252529_%25255B553675%25252C559585%25255D|genus:Unspecified 2185 2416 +
scaffold155|size247766	repeatmasker	match	207945	208304	784	+	.	ID=scaffold155|size247766:hit:30442:1.3.0.1;Name=species:scaffold75|size1059443_%2528dbseq-nr_397%2529_%255B263011%252C269128%255D|genus:Unspecified;Target=species:scaffold75|size1059443_%2528dbseq-nr_397%2529_%255B263011%252C269128%255D|genus:Unspecified 119 280 +
scaffold155|size247766	repeatmasker	match_part	207945	208304	784	+	.	ID=scaffold155|size247766:hsp:58098:1.3.0.1;Parent=scaffold155|size247766:hit:30442:1.3.0.1;Target=species:scaffold75|size1059443_%252528dbseq-nr_397%252529_%25255B263011%25252C269128%25255D|genus:Unspecified 119 280 +
scaffold155|size247766	repeatmasker	match	208350	208481	358	+	.	ID=scaffold155|size247766:hit:30443:1.3.0.1;Name=species:genome_3_21671|genus:Unspecified;Target=species:genome_3_21671|genus:Unspecified 363 434 +
scaffold155|size247766	repeatmasker	match_part	208350	208481	358	+	.	ID=scaffold155|size247766:hsp:58099:1.3.0.1;Parent=scaffold155|size247766:hit:30443:1.3.0.1;Target=species:genome_3_21671|genus:Unspecified 363 434 +
scaffold155|size247766	repeatmasker	match	208829	209733	4422	+	.	ID=scaffold155|size247766:hit:30444:1.3.0.1;Name=species:genome_4_3227|genus:Unspecified;Target=species:genome_4_3227|genus:Unspecified 707 1247 +
scaffold155|size247766	repeatmasker	match_part	208829	209733	4422	+	.	ID=scaffold155|size247766:hsp:58100:1.3.0.1;Parent=scaffold155|size247766:hit:30444:1.3.0.1;Target=species:genome_4_3227|genus:Unspecified 707 1247 +
scaffold155|size247766	repeatmasker	match	221183	221247	318	+	.	ID=scaffold155|size247766:hit:30445:1.3.0.1;Name=species:scaffold177|size204315_%2528dbseq-nr_273%2529_%255B38496%252C44408%255D|genus:Unspecified;Target=species:scaffold177|size204315_%2528dbseq-nr_273%2529_%255B38496%252C44408%255D|genus:Unspecified 314 381 +
scaffold155|size247766	repeatmasker	match_part	221183	221247	318	+	.	ID=scaffold155|size247766:hsp:58101:1.3.0.1;Parent=scaffold155|size247766:hit:30445:1.3.0.1;Target=species:scaffold177|size204315_%252528dbseq-nr_273%252529_%25255B38496%25252C44408%25255D|genus:Unspecified 314 381 +
scaffold155|size247766	repeatmasker	match	221462	222180	495	+	.	ID=scaffold155|size247766:hit:30446:1.3.0.1;Name=species:scaffold233|size717952_%2528dbseq-nr_637%2529_%255B346609%252C352715%255D|genus:Unspecified;Target=species:scaffold233|size717952_%2528dbseq-nr_637%2529_%255B346609%252C352715%255D|genus:Unspecified 4673 5399 +
scaffold155|size247766	repeatmasker	match_part	221462	222180	495	+	.	ID=scaffold155|size247766:hsp:58102:1.3.0.1;Parent=scaffold155|size247766:hit:30446:1.3.0.1;Target=species:scaffold233|size717952_%252528dbseq-nr_637%252529_%25255B346609%25252C352715%25255D|genus:Unspecified 4673 5399 +
scaffold155|size247766	repeatrunner	protein_match	222921	223154	146	-	.	ID=scaffold155|size247766:hit:30447:1.3.0.1;Name=gi|15236400|ref|NP_192550.1|;Target=gi|15236400|ref|NP_192550.1| 732 809 +
scaffold155|size247766	repeatrunner	match_part	222921	223154	146	-	.	ID=scaffold155|size247766:hsp:58103:1.3.0.1;Parent=scaffold155|size247766:hit:30447:1.3.0.1;Target=gi|15236400|ref|NP_192550.1| 732 809 +
scaffold155|size247766	repeatmasker	match	223205	223393	262	+	.	ID=scaffold155|size247766:hit:30448:1.3.0.1;Name=species:scaffold35|size490618_%2528dbseq-nr_715%2529_%255B281969%252C287860%255D|genus:Unspecified;Target=species:scaffold35|size490618_%2528dbseq-nr_715%2529_%255B281969%252C287860%255D|genus:Unspecified 2174 2339 +
scaffold155|size247766	repeatmasker	match_part	223205	223393	262	+	.	ID=scaffold155|size247766:hsp:58104:1.3.0.1;Parent=scaffold155|size247766:hit:30448:1.3.0.1;Target=species:scaffold35|size490618_%252528dbseq-nr_715%252529_%25255B281969%25252C287860%25255D|genus:Unspecified 2174 2339 +
scaffold155|size247766	repeatmasker	match	223502	223584	240	+	.	ID=scaffold155|size247766:hit:30449:1.3.0.1;Name=species:scaffold6|size974155_%2528dbseq-nr_242%2529_%255B422877%252C429011%255D|genus:Unspecified;Target=species:scaffold6|size974155_%2528dbseq-nr_242%2529_%255B422877%252C429011%255D|genus:Unspecified 3430 3483 +
scaffold155|size247766	repeatmasker	match_part	223502	223584	240	+	.	ID=scaffold155|size247766:hsp:58105:1.3.0.1;Parent=scaffold155|size247766:hit:30449:1.3.0.1;Target=species:scaffold6|size974155_%252528dbseq-nr_242%252529_%25255B422877%25252C429011%25255D|genus:Unspecified 3430 3483 +
scaffold155|size247766	repeatrunner	protein_match	223637	224068	189	-	.	ID=scaffold155|size247766:hit:30450:1.3.0.1;Name=gi|18921319|gb|AAL82524.1|AC084766_10;Target=gi|18921319|gb|AAL82524.1|AC084766_10 542 684 +
scaffold155|size247766	repeatrunner	match_part	223637	224068	189	-	.	ID=scaffold155|size247766:hsp:58106:1.3.0.1;Parent=scaffold155|size247766:hit:30450:1.3.0.1;Target=gi|18921319|gb|AAL82524.1|AC084766_10 542 684 +
scaffold155|size247766	repeatmasker	match	224340	224888	657	+	.	ID=scaffold155|size247766:hit:30451:1.3.0.1;Name=species:scaffold80|size783030_%2528dbseq-nr_43%2529_%255B553675%252C559585%255D|genus:Unspecified;Target=species:scaffold80|size783030_%2528dbseq-nr_43%2529_%255B553675%252C559585%255D|genus:Unspecified 1974 2416 +
scaffold155|size247766	repeatmasker	match_part	224340	224888	657	+	.	ID=scaffold155|size247766:hsp:58107:1.3.0.1;Parent=scaffold155|size247766:hit:30451:1.3.0.1;Target=species:scaffold80|size783030_%252528dbseq-nr_43%252529_%25255B553675%25252C559585%25255D|genus:Unspecified 1974 2416 +
scaffold155|size247766	repeatmasker	match	226827	227043	303	+	.	ID=scaffold155|size247766:hit:30452:1.3.0.1;Name=species:scaffold226|size248449_%2528dbseq-nr_558%2529_%255B94722%252C100627%255D|genus:Unspecified;Target=species:scaffold226|size248449_%2528dbseq-nr_558%2529_%255B94722%252C100627%255D|genus:Unspecified 5525 5726 +
scaffold155|size247766	repeatmasker	match_part	226827	227043	303	+	.	ID=scaffold155|size247766:hsp:58108:1.3.0.1;Parent=scaffold155|size247766:hit:30452:1.3.0.1;Target=species:scaffold226|size248449_%252528dbseq-nr_558%252529_%25255B94722%25252C100627%25255D|genus:Unspecified 5525 5726 +
scaffold155|size247766	repeatmasker	match	227750	227814	318	+	.	ID=scaffold155|size247766:hit:30453:1.3.0.1;Name=species:scaffold177|size204315_%2528dbseq-nr_273%2529_%255B38496%252C44408%255D|genus:Unspecified;Target=species:scaffold177|size204315_%2528dbseq-nr_273%2529_%255B38496%252C44408%255D|genus:Unspecified 314 381 +
scaffold155|size247766	repeatmasker	match_part	227750	227814	318	+	.	ID=scaffold155|size247766:hsp:58109:1.3.0.1;Parent=scaffold155|size247766:hit:30453:1.3.0.1;Target=species:scaffold177|size204315_%252528dbseq-nr_273%252529_%25255B38496%25252C44408%25255D|genus:Unspecified 314 381 +
scaffold155|size247766	repeatmasker	match	228000	228217	326	+	.	ID=scaffold155|size247766:hit:30454:1.3.0.1;Name=species:scaffold226|size248449_%2528dbseq-nr_558%2529_%255B94722%252C100627%255D|genus:Unspecified;Target=species:scaffold226|size248449_%2528dbseq-nr_558%2529_%255B94722%252C100627%255D|genus:Unspecified 5525 5726 +
scaffold155|size247766	repeatmasker	match_part	228000	228217	326	+	.	ID=scaffold155|size247766:hsp:58110:1.3.0.1;Parent=scaffold155|size247766:hit:30454:1.3.0.1;Target=species:scaffold226|size248449_%252528dbseq-nr_558%252529_%25255B94722%25252C100627%25255D|genus:Unspecified 5525 5726 +
scaffold155|size247766	repeatmasker	match	230333	230568	419	+	.	ID=scaffold155|size247766:hit:30455:1.3.0.1;Name=species:scaffold60|size524837_%2528dbseq-nr_150%2529_%255B42263%252C48465%255D|genus:Unspecified;Target=species:scaffold60|size524837_%2528dbseq-nr_150%2529_%255B42263%252C48465%255D|genus:Unspecified 3598 3827 +
scaffold155|size247766	repeatmasker	match_part	230333	230568	419	+	.	ID=scaffold155|size247766:hsp:58111:1.3.0.1;Parent=scaffold155|size247766:hit:30455:1.3.0.1;Target=species:scaffold60|size524837_%252528dbseq-nr_150%252529_%25255B42263%25252C48465%25255D|genus:Unspecified 3598 3827 +
scaffold155|size247766	repeatmasker	match	231717	231847	241	+	.	ID=scaffold155|size247766:hit:30456:1.3.0.1;Name=species:scaffold177|size204315_%2528dbseq-nr_273%2529_%255B38496%252C44408%255D|genus:Unspecified;Target=species:scaffold177|size204315_%2528dbseq-nr_273%2529_%255B38496%252C44408%255D|genus:Unspecified 2240 2371 +
scaffold155|size247766	repeatmasker	match_part	231717	231847	241	+	.	ID=scaffold155|size247766:hsp:58112:1.3.0.1;Parent=scaffold155|size247766:hit:30456:1.3.0.1;Target=species:scaffold177|size204315_%252528dbseq-nr_273%252529_%25255B38496%25252C44408%25255D|genus:Unspecified 2240 2371 +
scaffold155|size247766	repeatmasker	match	234848	234910	477	+	.	ID=scaffold155|size247766:hit:30457:1.3.0.1;Name=species:genome_7_9296|genus:Unspecified;Target=species:genome_7_9296|genus:Unspecified 232 294 +
scaffold155|size247766	repeatmasker	match_part	234848	234910	477	+	.	ID=scaffold155|size247766:hsp:58113:1.3.0.1;Parent=scaffold155|size247766:hit:30457:1.3.0.1;Target=species:genome_7_9296|genus:Unspecified 232 294 +
scaffold155|size247766	repeatmasker	match	235756	235894	499	+	.	ID=scaffold155|size247766:hit:30458:1.3.0.1;Name=species:rnd-1_family-708|genus:Unknown;Target=species:rnd-1_family-708|genus:Unknown 629 761 +
scaffold155|size247766	repeatmasker	match_part	235756	235894	499	+	.	ID=scaffold155|size247766:hsp:58114:1.3.0.1;Parent=scaffold155|size247766:hit:30458:1.3.0.1;Target=species:rnd-1_family-708|genus:Unknown 629 761 +
scaffold155|size247766	repeatmasker	match	235954	236106	664	+	.	ID=scaffold155|size247766:hit:30459:1.3.0.1;Name=species:genome_9_4307|genus:Unspecified;Target=species:genome_9_4307|genus:Unspecified 279 431 +
scaffold155|size247766	repeatmasker	match_part	235954	236106	664	+	.	ID=scaffold155|size247766:hsp:58115:1.3.0.1;Parent=scaffold155|size247766:hit:30459:1.3.0.1;Target=species:genome_9_4307|genus:Unspecified 279 431 +
scaffold155|size247766	repeatmasker	match	236551	237245	1687	+	.	ID=scaffold155|size247766:hit:30460:1.3.0.1;Name=species:rnd-1_family-207|genus:DNA%252FTcMar-Tc2;Target=species:rnd-1_family-207|genus:DNA%252FTcMar-Tc2 5 521 +
scaffold155|size247766	repeatmasker	match_part	236551	237245	1687	+	.	ID=scaffold155|size247766:hsp:58116:1.3.0.1;Parent=scaffold155|size247766:hit:30460:1.3.0.1;Target=species:rnd-1_family-207|genus:DNA%25252FTcMar-Tc2 5 521 +
scaffold155|size247766	repeatmasker	match	237425	238489	773	+	.	ID=scaffold155|size247766:hit:30461:1.3.0.1;Name=species:genome_3_7906|genus:Unspecified;Target=species:genome_3_7906|genus:Unspecified 120 725 +
scaffold155|size247766	repeatmasker	match_part	237425	238489	773	+	.	ID=scaffold155|size247766:hsp:58117:1.3.0.1;Parent=scaffold155|size247766:hit:30461:1.3.0.1;Target=species:genome_3_7906|genus:Unspecified 120 725 +
scaffold155|size247766	repeatmasker	match	238740	239312	3651	+	.	ID=scaffold155|size247766:hit:30462:1.3.0.1;Name=species:genome_2_21040|genus:Unspecified;Target=species:genome_2_21040|genus:Unspecified 1 423 +
scaffold155|size247766	repeatmasker	match_part	238740	239312	3651	+	.	ID=scaffold155|size247766:hsp:58118:1.3.0.1;Parent=scaffold155|size247766:hit:30462:1.3.0.1;Target=species:genome_2_21040|genus:Unspecified 1 423 +
scaffold155|size247766	repeatmasker	match	247080	247184	348	+	.	ID=scaffold155|size247766:hit:30463:1.3.0.1;Name=species:rnd-1_family-91|genus:Unknown;Target=species:rnd-1_family-91|genus:Unknown 1 69 +
scaffold155|size247766	repeatmasker	match_part	247080	247184	348	+	.	ID=scaffold155|size247766:hsp:58119:1.3.0.1;Parent=scaffold155|size247766:hit:30463:1.3.0.1;Target=species:rnd-1_family-91|genus:Unknown 1 69 +
scaffold155|size247766	repeatmasker	match	247237	247769	845	+	.	ID=scaffold155|size247766:hit:30464:1.3.0.1;Name=species:rnd-1_family-24|genus:Unknown;Target=species:rnd-1_family-24|genus:Unknown 1 118 +
scaffold155|size247766	repeatmasker	match_part	247237	247769	845	+	.	ID=scaffold155|size247766:hsp:58120:1.3.0.1;Parent=scaffold155|size247766:hit:30464:1.3.0.1;Target=species:rnd-1_family-24|genus:Unknown 1 118 +
###
scaffold155|size247766	blastx	protein_match	5052	5312	237	+	.	ID=scaffold155|size247766:hit:30465:3.12.0.0;Name=jgi|Thaoce1|74193|rna7899;score=237
scaffold155|size247766	blastx	match_part	5052	5312	237	+	.	ID=scaffold155|size247766:hsp:58121:3.12.0.0;Parent=scaffold155|size247766:hit:30465:3.12.0.0;Target=jgi|Thaoce1|74193|rna7899 1 87 +;Gap=M261
scaffold155|size247766	blastx	protein_match	3083	3471	106	+	.	ID=scaffold155|size247766:hit:30466:3.12.0.0;Name=jgi|Fracy1|194739|e_gw1.22.102.1;score=106
scaffold155|size247766	blastx	match_part	3083	3226	106	+	.	ID=scaffold155|size247766:hsp:58122:3.12.0.0;Parent=scaffold155|size247766:hit:30466:3.12.0.0;Target=jgi|Fracy1|194739|e_gw1.22.102.1 1 48 +;Gap=M144
scaffold155|size247766	blastx	match_part	3214	3471	97	+	.	ID=scaffold155|size247766:hsp:58123:3.12.0.0;Parent=scaffold155|size247766:hit:30466:3.12.0.0;Target=jgi|Fracy1|194739|e_gw1.22.102.1 45 125 +;Gap=M258
scaffold155|size247766	blastx	protein_match	2168	5504	421	+	.	ID=scaffold155|size247766:hit:30467:3.12.0.0;Name=jgi|Thaoce1|77924|rna15843;score=421
scaffold155|size247766	blastx	match_part	2168	3223	421	+	.	ID=scaffold155|size247766:hsp:58124:3.12.0.0;Parent=scaffold155|size247766:hit:30467:3.12.0.0;Target=jgi|Thaoce1|77924|rna15843 280 643 +;Gap=M1056
scaffold155|size247766	blastx	match_part	3220	3315	97	+	.	ID=scaffold155|size247766:hsp:58125:3.12.0.0;Parent=scaffold155|size247766:hit:30467:3.12.0.0;Target=jgi|Thaoce1|77924|rna15843 643 674 +;Gap=M96
scaffold155|size247766	blastx	match_part	3850	4668	663	+	.	ID=scaffold155|size247766:hsp:58126:3.12.0.0;Parent=scaffold155|size247766:hit:30467:3.12.0.0;Target=jgi|Thaoce1|77924|rna15843 941 1206 +;Gap=M819
scaffold155|size247766	blastx	match_part	4638	5504	672	+	.	ID=scaffold155|size247766:hsp:58127:3.12.0.0;Parent=scaffold155|size247766:hit:30467:3.12.0.0;Target=jgi|Thaoce1|77924|rna15843 1197 1485 +;Gap=M867
scaffold155|size247766	blastx	protein_match	4992	5387	278	+	.	ID=scaffold155|size247766:hit:30468:3.12.0.0;Name=jgi|Thaoce1|91494|rna15024;score=278
scaffold155|size247766	blastx	match_part	4992	5387	278	+	.	ID=scaffold155|size247766:hsp:58128:3.12.0.0;Parent=scaffold155|size247766:hit:30468:3.12.0.0;Target=jgi|Thaoce1|91494|rna15024 6 136 +;Gap=M396
scaffold155|size247766	blastx	protein_match	2840	3551	279	+	.	ID=scaffold155|size247766:hit:30469:3.12.0.0;Name=jgi|Phatr2|37726|fgenesh1_pg.C_chr_13000336;score=279
scaffold155|size247766	blastx	match_part	2840	3223	279	+	.	ID=scaffold155|size247766:hsp:58129:3.12.0.0;Parent=scaffold155|size247766:hit:30469:3.12.0.0;Target=jgi|Phatr2|37726|fgenesh1_pg.C_chr_13000336 1 128 +;Gap=M384
scaffold155|size247766	blastx	match_part	3214	3315	88	+	.	ID=scaffold155|size247766:hsp:58130:3.12.0.0;Parent=scaffold155|size247766:hit:30469:3.12.0.0;Target=jgi|Phatr2|37726|fgenesh1_pg.C_chr_13000336 126 159 +;Gap=M102
scaffold155|size247766	blastx	match_part	3330	3551	112	+	.	ID=scaffold155|size247766:hsp:58131:3.12.0.0;Parent=scaffold155|size247766:hit:30469:3.12.0.0;Target=jgi|Phatr2|37726|fgenesh1_pg.C_chr_13000336 165 238 +;Gap=M222
scaffold155|size247766	blastx	protein_match	3083	3471	106	+	.	ID=scaffold155|size247766:hit:30470:3.12.0.0;Name=jgi|Fracy1|194739|e_gw1.22.102.1;score=106
scaffold155|size247766	blastx	match_part	3083	3226	106	+	.	ID=scaffold155|size247766:hsp:58132:3.12.0.0;Parent=scaffold155|size247766:hit:30470:3.12.0.0;Target=jgi|Fracy1|194739|e_gw1.22.102.1 1 48 +;Gap=M144
scaffold155|size247766	blastx	match_part	3214	3471	97	+	.	ID=scaffold155|size247766:hsp:58133:3.12.0.0;Parent=scaffold155|size247766:hit:30470:3.12.0.0;Target=jgi|Fracy1|194739|e_gw1.22.102.1 45 125 +;Gap=M258
scaffold155|size247766	blastx	protein_match	5352	5504	128	+	.	ID=scaffold155|size247766:hit:30471:3.12.0.0;Name=jgi|Thaoce1|77625|rna18793;score=128
scaffold155|size247766	blastx	match_part	5352	5504	128	+	.	ID=scaffold155|size247766:hsp:58134:3.12.0.0;Parent=scaffold155|size247766:hit:30471:3.12.0.0;Target=jgi|Thaoce1|77625|rna18793 8 58 +;Gap=M153
scaffold155|size247766	blastx	protein_match	3847	5504	565	+	.	ID=scaffold155|size247766:hit:30472:3.12.0.0;Name=jgi|Thaoce1|79866|rna9285;score=565
scaffold155|size247766	blastx	match_part	3847	4647	565	+	.	ID=scaffold155|size247766:hsp:58135:3.12.0.0;Parent=scaffold155|size247766:hit:30472:3.12.0.0;Target=jgi|Thaoce1|79866|rna9285 109 355 +;Gap=M801
scaffold155|size247766	blastx	match_part	4635	5504	668	+	.	ID=scaffold155|size247766:hsp:58136:3.12.0.0;Parent=scaffold155|size247766:hit:30472:3.12.0.0;Target=jgi|Thaoce1|79866|rna9285 352 641 +;Gap=M870
scaffold155|size247766	blastx	protein_match	4821	5504	501	+	.	ID=scaffold155|size247766:hit:30473:3.12.0.0;Name=jgi|Thaoce1|94946|rna12941;score=501
scaffold155|size247766	blastx	match_part	4821	5504	501	+	.	ID=scaffold155|size247766:hsp:58137:3.12.0.0;Parent=scaffold155|size247766:hit:30473:3.12.0.0;Target=jgi|Thaoce1|94946|rna12941 52 279 +;Gap=M684
scaffold155|size247766	blastx	protein_match	5211	5417	123	+	.	ID=scaffold155|size247766:hit:30474:3.12.0.0;Name=jgi|Thaoce1|100348|rna3930;score=123
scaffold155|size247766	blastx	match_part	5211	5417	123	+	.	ID=scaffold155|size247766:hsp:58138:3.12.0.0;Parent=scaffold155|size247766:hit:30474:3.12.0.0;Target=jgi|Thaoce1|100348|rna3930 6 74 +;Gap=M207
scaffold155|size247766	blastx	protein_match	5100	5474	305	+	.	ID=scaffold155|size247766:hit:30475:3.12.0.0;Name=jgi|Thaoce1|86857|rna27263;score=305
scaffold155|size247766	blastx	match_part	5100	5474	305	+	.	ID=scaffold155|size247766:hsp:58139:3.12.0.0;Parent=scaffold155|size247766:hit:30475:3.12.0.0;Target=jgi|Thaoce1|86857|rna27263 3 125 +;Gap=M375
scaffold155|size247766	blastx	protein_match	4252	4943	323	+	.	ID=scaffold155|size247766:hit:30476:3.12.0.0;Name=jgi|Thaoce1|85958|rna10719;score=323
scaffold155|size247766	blastx	match_part	4252	4650	323	+	.	ID=scaffold155|size247766:hsp:58140:3.12.0.0;Parent=scaffold155|size247766:hit:30476:3.12.0.0;Target=jgi|Thaoce1|85958|rna10719 1 134 +;Gap=M399
scaffold155|size247766	blastx	match_part	4662	4943	160	+	.	ID=scaffold155|size247766:hsp:58141:3.12.0.0;Parent=scaffold155|size247766:hit:30476:3.12.0.0;Target=jgi|Thaoce1|85958|rna10719 125 218 +;Gap=M282
scaffold155|size247766	blastx	protein_match	3847	5318	684	+	.	ID=scaffold155|size247766:hit:30477:3.12.0.0;Name=jgi|Thaoce1|69679|rna27387;score=684
scaffold155|size247766	blastx	match_part	3847	4647	684	+	.	ID=scaffold155|size247766:hsp:58142:3.12.0.0;Parent=scaffold155|size247766:hit:30477:3.12.0.0;Target=jgi|Thaoce1|69679|rna27387 11 270 +;Gap=M801
scaffold155|size247766	blastx	match_part	4635	5318	468	+	.	ID=scaffold155|size247766:hsp:58143:3.12.0.0;Parent=scaffold155|size247766:hit:30477:3.12.0.0;Target=jgi|Thaoce1|69679|rna27387 267 496 +;Gap=M684
scaffold155|size247766	blastx	protein_match	2777	3626	299	+	.	ID=scaffold155|size247766:hit:30478:3.12.0.0;Name=jgi|Phatr2|41578|fgenesh1_pg.C_chr_31000082;score=299
scaffold155|size247766	blastx	match_part	2777	3223	299	+	.	ID=scaffold155|size247766:hsp:58144:3.12.0.0;Parent=scaffold155|size247766:hit:30478:3.12.0.0;Target=jgi|Phatr2|41578|fgenesh1_pg.C_chr_31000082 45 193 +;Gap=M447
scaffold155|size247766	blastx	match_part	3214	3315	99	+	.	ID=scaffold155|size247766:hsp:58145:3.12.0.0;Parent=scaffold155|size247766:hit:30478:3.12.0.0;Target=jgi|Phatr2|41578|fgenesh1_pg.C_chr_31000082 191 224 +;Gap=M102
scaffold155|size247766	blastx	match_part	3330	3626	116	+	.	ID=scaffold155|size247766:hsp:58146:3.12.0.0;Parent=scaffold155|size247766:hit:30478:3.12.0.0;Target=jgi|Phatr2|41578|fgenesh1_pg.C_chr_31000082 230 335 +;Gap=M297
scaffold155|size247766	blastx	protein_match	5052	5333	217	+	.	ID=scaffold155|size247766:hit:30479:3.12.0.0;Name=jgi|Thaoce1|94109|rna7532;score=217
scaffold155|size247766	blastx	match_part	5052	5333	217	+	.	ID=scaffold155|size247766:hsp:58147:3.12.0.0;Parent=scaffold155|size247766:hit:30479:3.12.0.0;Target=jgi|Thaoce1|94109|rna7532 1 104 +;Gap=M282
scaffold155|size247766	blastx	protein_match	4201	4572	326	+	.	ID=scaffold155|size247766:hit:30480:3.12.0.0;Name=jgi|Thaoce1|78350|rna28436;score=326
scaffold155|size247766	blastx	match_part	4201	4572	326	+	.	ID=scaffold155|size247766:hsp:58148:3.12.0.0;Parent=scaffold155|size247766:hit:30480:3.12.0.0;Target=jgi|Thaoce1|78350|rna28436 5 129 +;Gap=M372
scaffold155|size247766	blastx	protein_match	5271	5504	226	+	.	ID=scaffold155|size247766:hit:30481:3.12.0.0;Name=jgi|Thaoce1|80730|rna14441;score=226
scaffold155|size247766	blastx	match_part	5271	5504	226	+	.	ID=scaffold155|size247766:hsp:58149:3.12.0.0;Parent=scaffold155|size247766:hit:30481:3.12.0.0;Target=jgi|Thaoce1|80730|rna14441 16 93 +;Gap=M234
scaffold155|size247766	blastx	protein_match	3083	3471	106	+	.	ID=scaffold155|size247766:hit:30482:3.12.0.0;Name=jgi|Fracy1|194739|e_gw1.22.102.1;score=106
scaffold155|size247766	blastx	match_part	3083	3226	106	+	.	ID=scaffold155|size247766:hsp:58150:3.12.0.0;Parent=scaffold155|size247766:hit:30482:3.12.0.0;Target=jgi|Fracy1|194739|e_gw1.22.102.1 1 48 +;Gap=M144
scaffold155|size247766	blastx	match_part	3214	3471	97	+	.	ID=scaffold155|size247766:hsp:58151:3.12.0.0;Parent=scaffold155|size247766:hit:30482:3.12.0.0;Target=jgi|Fracy1|194739|e_gw1.22.102.1 45 125 +;Gap=M258
scaffold155|size247766	blastx	protein_match	2516	5480	422	+	.	ID=scaffold155|size247766:hit:30483:3.12.0.0;Name=jgi|Thaoce1|69461|rna4441;score=422
scaffold155|size247766	blastx	match_part	2516	3226	422	+	.	ID=scaffold155|size247766:hsp:58152:3.12.0.0;Parent=scaffold155|size247766:hit:30483:3.12.0.0;Target=jgi|Thaoce1|69461|rna4441 486 724 +;Gap=M711
scaffold155|size247766	blastx	match_part	3330	3770	100	+	.	ID=scaffold155|size247766:hsp:58153:3.12.0.0;Parent=scaffold155|size247766:hit:30483:3.12.0.0;Target=jgi|Thaoce1|69461|rna4441 760 942 +;Gap=M441
scaffold155|size247766	blastx	match_part	3850	4647	675	+	.	ID=scaffold155|size247766:hsp:58154:3.12.0.0;Parent=scaffold155|size247766:hit:30483:3.12.0.0;Target=jgi|Thaoce1|69461|rna4441 1044 1301 +;Gap=M798
scaffold155|size247766	blastx	match_part	4638	5480	646	+	.	ID=scaffold155|size247766:hsp:58155:3.12.0.0;Parent=scaffold155|size247766:hit:30483:3.12.0.0;Target=jgi|Thaoce1|69461|rna4441 1299 1578 +;Gap=M843
scaffold155|size247766	blastx	protein_match	4315	5504	307	+	.	ID=scaffold155|size247766:hit:30484:3.12.0.0;Name=jgi|Thaoce1|85351|rna15333;score=307
scaffold155|size247766	blastx	match_part	4315	4668	307	+	.	ID=scaffold155|size247766:hsp:58156:3.12.0.0;Parent=scaffold155|size247766:hit:30484:3.12.0.0;Target=jgi|Thaoce1|85351|rna15333 1 119 +;Gap=M354
scaffold155|size247766	blastx	match_part	4638	5504	653	+	.	ID=scaffold155|size247766:hsp:58157:3.12.0.0;Parent=scaffold155|size247766:hit:30484:3.12.0.0;Target=jgi|Thaoce1|85351|rna15333 110 398 +;Gap=M867
scaffold155|size247766	blastx	protein_match	5331	5504	156	+	.	ID=scaffold155|size247766:hit:30485:3.12.0.0;Name=jgi|Thaoce1|83591|rna4947;score=156
scaffold155|size247766	blastx	match_part	5331	5504	156	+	.	ID=scaffold155|size247766:hsp:58158:3.12.0.0;Parent=scaffold155|size247766:hit:30485:3.12.0.0;Target=jgi|Thaoce1|83591|rna4947 2 59 +;Gap=M174
scaffold155|size247766	blastx	protein_match	2516	5504	361	+	.	ID=scaffold155|size247766:hit:30486:3.12.0.0;Name=jgi|Thaoce1|82312|rna5511;score=361
scaffold155|size247766	blastx	match_part	2516	3223	361	+	.	ID=scaffold155|size247766:hsp:58159:3.12.0.0;Parent=scaffold155|size247766:hit:30486:3.12.0.0;Target=jgi|Thaoce1|82312|rna5511 677 917 +;Gap=M708
scaffold155|size247766	blastx	match_part	3214	3309	91	+	.	ID=scaffold155|size247766:hsp:58160:3.12.0.0;Parent=scaffold155|size247766:hit:30486:3.12.0.0;Target=jgi|Thaoce1|82312|rna5511 915 946 +;Gap=M96
scaffold155|size247766	blastx	match_part	3330	3710	118	+	.	ID=scaffold155|size247766:hsp:58161:3.12.0.0;Parent=scaffold155|size247766:hit:30486:3.12.0.0;Target=jgi|Thaoce1|82312|rna5511 954 1093 +;Gap=M381
scaffold155|size247766	blastx	match_part	3847	4647	684	+	.	ID=scaffold155|size247766:hsp:58162:3.12.0.0;Parent=scaffold155|size247766:hit:30486:3.12.0.0;Target=jgi|Thaoce1|82312|rna5511 1216 1475 +;Gap=M801
scaffold155|size247766	blastx	match_part	4638	5504	653	+	.	ID=scaffold155|size247766:hsp:58163:3.12.0.0;Parent=scaffold155|size247766:hit:30486:3.12.0.0;Target=jgi|Thaoce1|82312|rna5511 1473 1763 +;Gap=M867
scaffold155|size247766	blastx	protein_match	4710	5489	534	+	.	ID=scaffold155|size247766:hit:30487:3.12.0.0;Name=jgi|Thaoce1|103294|rna26631;score=534
scaffold155|size247766	blastx	match_part	4710	5489	534	+	.	ID=scaffold155|size247766:hsp:58164:3.12.0.0;Parent=scaffold155|size247766:hit:30487:3.12.0.0;Target=jgi|Thaoce1|103294|rna26631 3 265 +;Gap=M780
scaffold155|size247766	blastx	protein_match	3847	4668	591	+	.	ID=scaffold155|size247766:hit:30488:3.12.0.0;Name=jgi|Thaoce1|74192|rna7898;score=591
scaffold155|size247766	blastx	match_part	3847	4668	591	+	.	ID=scaffold155|size247766:hsp:58165:3.12.0.0;Parent=scaffold155|size247766:hit:30488:3.12.0.0;Target=jgi|Thaoce1|74192|rna7898 58 327 +;Gap=M822
scaffold155|size247766	blastx	protein_match	5052	5306	232	+	.	ID=scaffold155|size247766:hit:30489:3.12.0.0;Name=jgi|Thaoce1|77882|rna23268;score=232
scaffold155|size247766	blastx	match_part	5052	5306	232	+	.	ID=scaffold155|size247766:hsp:58166:3.12.0.0;Parent=scaffold155|size247766:hit:30489:3.12.0.0;Target=jgi|Thaoce1|77882|rna23268 1 85 +;Gap=M255
scaffold155|size247766	blastx	protein_match	5166	5417	159	+	.	ID=scaffold155|size247766:hit:30490:3.12.0.0;Name=jgi|Thaoce1|79852|rna18616;score=159
scaffold155|size247766	blastx	match_part	5166	5417	159	+	.	ID=scaffold155|size247766:hsp:58167:3.12.0.0;Parent=scaffold155|size247766:hit:30490:3.12.0.0;Target=jgi|Thaoce1|79852|rna18616 40 123 +;Gap=M252
scaffold155|size247766	blastx	protein_match	5286	5519	205	+	.	ID=scaffold155|size247766:hit:30491:3.12.0.0;Name=jgi|Thaoce1|73762|rna25162;score=205
scaffold155|size247766	blastx	match_part	5286	5519	205	+	.	ID=scaffold155|size247766:hsp:58168:3.12.0.0;Parent=scaffold155|size247766:hit:30491:3.12.0.0;Target=jgi|Thaoce1|73762|rna25162 1 78 +;Gap=M234
scaffold155|size247766	blastx	protein_match	23358	24557	193	-	.	ID=scaffold155|size247766:hit:30492:3.12.0.0;Name=jgi|Fracy1|179041|e_gw1.1.847.1;score=193
scaffold155|size247766	blastx	match_part	24420	24557	77	-	.	ID=scaffold155|size247766:hsp:58169:3.12.0.0;Parent=scaffold155|size247766:hit:30492:3.12.0.0;Target=jgi|Fracy1|179041|e_gw1.1.847.1 5 50 +;Gap=M138
scaffold155|size247766	blastx	match_part	23752	24390	280	-	.	ID=scaffold155|size247766:hsp:58170:3.12.0.0;Parent=scaffold155|size247766:hit:30492:3.12.0.0;Target=jgi|Fracy1|179041|e_gw1.1.847.1 64 280 +;Gap=M639
scaffold155|size247766	blastx	match_part	23576	23764	152	-	.	ID=scaffold155|size247766:hsp:58171:3.12.0.0;Parent=scaffold155|size247766:hit:30492:3.12.0.0;Target=jgi|Fracy1|179041|e_gw1.1.847.1 277 339 +;Gap=M189
scaffold155|size247766	blastx	match_part	23358	23582	193	-	.	ID=scaffold155|size247766:hsp:58172:3.12.0.0;Parent=scaffold155|size247766:hit:30492:3.12.0.0;Target=jgi|Fracy1|179041|e_gw1.1.847.1 347 421 +;Gap=M225
scaffold155|size247766	blastx	protein_match	23358	24569	192	-	.	ID=scaffold155|size247766:hit:30493:3.12.0.0;Name=jgi|Fracy1|183222|e_gw1.4.364.1;score=192
scaffold155|size247766	blastx	match_part	24420	24569	80	-	.	ID=scaffold155|size247766:hsp:58173:3.12.0.0;Parent=scaffold155|size247766:hit:30493:3.12.0.0;Target=jgi|Fracy1|183222|e_gw1.4.364.1 1 50 +;Gap=M150
scaffold155|size247766	blastx	match_part	23752	24390	219	-	.	ID=scaffold155|size247766:hsp:58174:3.12.0.0;Parent=scaffold155|size247766:hit:30493:3.12.0.0;Target=jgi|Fracy1|183222|e_gw1.4.364.1 64 259 +;Gap=M639
scaffold155|size247766	blastx	match_part	23576	23764	129	-	.	ID=scaffold155|size247766:hsp:58175:3.12.0.0;Parent=scaffold155|size247766:hit:30493:3.12.0.0;Target=jgi|Fracy1|183222|e_gw1.4.364.1 256 325 +;Gap=M189
scaffold155|size247766	blastx	match_part	23358	23582	192	-	.	ID=scaffold155|size247766:hsp:58176:3.12.0.0;Parent=scaffold155|size247766:hit:30493:3.12.0.0;Target=jgi|Fracy1|183222|e_gw1.4.364.1 333 407 +;Gap=M225
scaffold155|size247766	blastx	protein_match	23358	24569	192	-	.	ID=scaffold155|size247766:hit:30494:3.12.0.0;Name=jgi|Fracy1|183222|e_gw1.4.364.1;score=192
scaffold155|size247766	blastx	match_part	24420	24569	80	-	.	ID=scaffold155|size247766:hsp:58177:3.12.0.0;Parent=scaffold155|size247766:hit:30494:3.12.0.0;Target=jgi|Fracy1|183222|e_gw1.4.364.1 1 50 +;Gap=M150
scaffold155|size247766	blastx	match_part	23752	24390	219	-	.	ID=scaffold155|size247766:hsp:58178:3.12.0.0;Parent=scaffold155|size247766:hit:30494:3.12.0.0;Target=jgi|Fracy1|183222|e_gw1.4.364.1 64 259 +;Gap=M639
scaffold155|size247766	blastx	match_part	23576	23764	129	-	.	ID=scaffold155|size247766:hsp:58179:3.12.0.0;Parent=scaffold155|size247766:hit:30494:3.12.0.0;Target=jgi|Fracy1|183222|e_gw1.4.364.1 256 325 +;Gap=M189
scaffold155|size247766	blastx	match_part	23358	23582	192	-	.	ID=scaffold155|size247766:hsp:58180:3.12.0.0;Parent=scaffold155|size247766:hit:30494:3.12.0.0;Target=jgi|Fracy1|183222|e_gw1.4.364.1 333 407 +;Gap=M225
scaffold155|size247766	blastx	protein_match	23445	24569	119	-	.	ID=scaffold155|size247766:hit:30495:3.12.0.0;Name=jgi|Fracy1|239613|fgenesh2_pg.6_%2523_1015;score=119
scaffold155|size247766	blastx	match_part	24405	24569	88	-	.	ID=scaffold155|size247766:hsp:58181:3.12.0.0;Parent=scaffold155|size247766:hit:30495:3.12.0.0;Target=jgi|Fracy1|239613|fgenesh2_pg.6_%252523_1015 56 110 +;Gap=M165
scaffold155|size247766	blastx	match_part	23761	24381	244	-	.	ID=scaffold155|size247766:hsp:58182:3.12.0.0;Parent=scaffold155|size247766:hit:30495:3.12.0.0;Target=jgi|Fracy1|239613|fgenesh2_pg.6_%252523_1015 123 333 +;Gap=M621
scaffold155|size247766	blastx	match_part	23576	23764	136	-	.	ID=scaffold155|size247766:hsp:58183:3.12.0.0;Parent=scaffold155|size247766:hit:30495:3.12.0.0;Target=jgi|Fracy1|239613|fgenesh2_pg.6_%252523_1015 333 395 +;Gap=M189
scaffold155|size247766	blastx	match_part	23445	23582	119	-	.	ID=scaffold155|size247766:hsp:58184:3.12.0.0;Parent=scaffold155|size247766:hit:30495:3.12.0.0;Target=jgi|Fracy1|239613|fgenesh2_pg.6_%252523_1015 403 448 +;Gap=M138
scaffold155|size247766	blastx	protein_match	23337	24015	196	-	.	ID=scaffold155|size247766:hit:30496:3.12.0.0;Name=jgi|Fracy1|182300|e_gw1.3.290.1;score=196
scaffold155|size247766	blastx	match_part	23752	24015	129	-	.	ID=scaffold155|size247766:hsp:58185:3.12.0.0;Parent=scaffold155|size247766:hit:30496:3.12.0.0;Target=jgi|Fracy1|182300|e_gw1.3.290.1 8 95 +;Gap=M264
scaffold155|size247766	blastx	match_part	23558	23764	131	-	.	ID=scaffold155|size247766:hsp:58186:3.12.0.0;Parent=scaffold155|size247766:hit:30496:3.12.0.0;Target=jgi|Fracy1|182300|e_gw1.3.290.1 92 160 +;Gap=M207
scaffold155|size247766	blastx	match_part	23337	23582	196	-	.	ID=scaffold155|size247766:hsp:58187:3.12.0.0;Parent=scaffold155|size247766:hit:30496:3.12.0.0;Target=jgi|Fracy1|182300|e_gw1.3.290.1 162 243 +;Gap=M246
scaffold155|size247766	blastx	protein_match	23343	24420	212	-	.	ID=scaffold155|size247766:hit:30497:3.12.0.0;Name=jgi|Phatr2|37222|fgenesh1_pg.C_chr_12000192;score=212
scaffold155|size247766	blastx	match_part	23752	24420	284	-	.	ID=scaffold155|size247766:hsp:58188:3.12.0.0;Parent=scaffold155|size247766:hit:30497:3.12.0.0;Target=jgi|Phatr2|37222|fgenesh1_pg.C_chr_12000192 10 228 +;Gap=M669
scaffold155|size247766	blastx	match_part	23576	23728	149	-	.	ID=scaffold155|size247766:hsp:58189:3.12.0.0;Parent=scaffold155|size247766:hit:30497:3.12.0.0;Target=jgi|Phatr2|37222|fgenesh1_pg.C_chr_12000192 209 259 +;Gap=M153
scaffold155|size247766	blastx	match_part	23343	23579	212	-	.	ID=scaffold155|size247766:hsp:58190:3.12.0.0;Parent=scaffold155|size247766:hit:30497:3.12.0.0;Target=jgi|Phatr2|37222|fgenesh1_pg.C_chr_12000192 268 346 +;Gap=M237
scaffold155|size247766	blastx	protein_match	21179	21448	191	-	.	ID=scaffold155|size247766:hit:30498:3.12.0.0;Name=jgi|Thaoce1|74193|rna7899;score=191
scaffold155|size247766	blastx	match_part	21179	21448	191	-	.	ID=scaffold155|size247766:hsp:58191:3.12.0.0;Parent=scaffold155|size247766:hit:30498:3.12.0.0;Target=jgi|Thaoce1|74193|rna7899 1 87 +;Gap=M270
scaffold155|size247766	blastx	protein_match	23358	23725	165	-	.	ID=scaffold155|size247766:hit:30499:3.12.0.0;Name=jgi|Fracy1|194739|e_gw1.22.102.1;score=165
scaffold155|size247766	blastx	match_part	23576	23725	89	-	.	ID=scaffold155|size247766:hsp:58192:3.12.0.0;Parent=scaffold155|size247766:hit:30499:3.12.0.0;Target=jgi|Fracy1|194739|e_gw1.22.102.1 1 50 +;Gap=M150
scaffold155|size247766	blastx	match_part	23358	23582	165	-	.	ID=scaffold155|size247766:hsp:58193:3.12.0.0;Parent=scaffold155|size247766:hit:30499:3.12.0.0;Target=jgi|Fracy1|194739|e_gw1.22.102.1 58 132 +;Gap=M225
scaffold155|size247766	blastx	protein_match	20963	24366	1116	-	.	ID=scaffold155|size247766:hit:30500:3.12.0.0;Name=jgi|Thaoce1|77924|rna15843;score=1116
scaffold155|size247766	blastx	match_part	23752	24366	243	-	.	ID=scaffold155|size247766:hsp:58194:3.12.0.0;Parent=scaffold155|size247766:hit:30500:3.12.0.0;Target=jgi|Thaoce1|77924|rna15843 391 587 +;Gap=M615
scaffold155|size247766	blastx	match_part	23576	23755	108	-	.	ID=scaffold155|size247766:hsp:58195:3.12.0.0;Parent=scaffold155|size247766:hit:30500:3.12.0.0;Target=jgi|Thaoce1|77924|rna15843 587 646 +;Gap=M180
scaffold155|size247766	blastx	match_part	23274	23579	153	-	.	ID=scaffold155|size247766:hsp:58196:3.12.0.0;Parent=scaffold155|size247766:hit:30500:3.12.0.0;Target=jgi|Thaoce1|77924|rna15843 655 758 +;Gap=M306
scaffold155|size247766	blastx	match_part	20963	22537	1116	-	.	ID=scaffold155|size247766:hsp:58197:3.12.0.0;Parent=scaffold155|size247766:hit:30500:3.12.0.0;Target=jgi|Thaoce1|77924|rna15843 973 1493 +;Gap=M1575
scaffold155|size247766	blastx	protein_match	23343	24870	250	-	.	ID=scaffold155|size247766:hit:30501:3.12.0.0;Name=jgi|Thaoce1|98694|rna7642;score=250
scaffold155|size247766	blastx	match_part	23719	24870	418	-	.	ID=scaffold155|size247766:hsp:58198:3.12.0.0;Parent=scaffold155|size247766:hit:30501:3.12.0.0;Target=jgi|Thaoce1|98694|rna7642 2 425 +;Gap=M1152
scaffold155|size247766	blastx	match_part	24387	24578	127	-	.	ID=scaffold155|size247766:hsp:58199:3.12.0.0;Parent=scaffold155|size247766:hit:30501:3.12.0.0;Target=jgi|Thaoce1|98694|rna7642 105 169 +;Gap=M192
scaffold155|size247766	blastx	match_part	23576	23785	160	-	.	ID=scaffold155|size247766:hsp:58200:3.12.0.0;Parent=scaffold155|size247766:hit:30501:3.12.0.0;Target=jgi|Thaoce1|98694|rna7642 412 477 +;Gap=M210
scaffold155|size247766	blastx	match_part	23343	23702	250	-	.	ID=scaffold155|size247766:hsp:58201:3.12.0.0;Parent=scaffold155|size247766:hit:30501:3.12.0.0;Target=jgi|Thaoce1|98694|rna7642 449 564 +;Gap=M360
scaffold155|size247766	blastx	protein_match	23319	24599	228	-	.	ID=scaffold155|size247766:hit:30502:3.12.0.0;Name=jgi|Phatr2|31533|fgenesh1_pg.C_chr_1000134;score=228
scaffold155|size247766	blastx	match_part	24345	24599	119	-	.	ID=scaffold155|size247766:hsp:58202:3.12.0.0;Parent=scaffold155|size247766:hit:30502:3.12.0.0;Target=jgi|Phatr2|31533|fgenesh1_pg.C_chr_1000134 25 126 +;Gap=M255
scaffold155|size247766	blastx	match_part	23752	24366	201	-	.	ID=scaffold155|size247766:hsp:58203:3.12.0.0;Parent=scaffold155|size247766:hit:30502:3.12.0.0;Target=jgi|Phatr2|31533|fgenesh1_pg.C_chr_1000134 103 263 +;Gap=M615
scaffold155|size247766	blastx	match_part	23576	23755	158	-	.	ID=scaffold155|size247766:hsp:58204:3.12.0.0;Parent=scaffold155|size247766:hit:30502:3.12.0.0;Target=jgi|Phatr2|31533|fgenesh1_pg.C_chr_1000134 263 322 +;Gap=M180
scaffold155|size247766	blastx	match_part	23319	23579	228	-	.	ID=scaffold155|size247766:hsp:58205:3.12.0.0;Parent=scaffold155|size247766:hit:30502:3.12.0.0;Target=jgi|Phatr2|31533|fgenesh1_pg.C_chr_1000134 331 417 +;Gap=M261
scaffold155|size247766	blastx	protein_match	23445	24569	119	-	.	ID=scaffold155|size247766:hit:30503:3.12.0.0;Name=jgi|Fracy1|239613|fgenesh2_pg.6_%2523_1015;score=119
scaffold155|size247766	blastx	match_part	24405	24569	88	-	.	ID=scaffold155|size247766:hsp:58206:3.12.0.0;Parent=scaffold155|size247766:hit:30503:3.12.0.0;Target=jgi|Fracy1|239613|fgenesh2_pg.6_%252523_1015 56 110 +;Gap=M165
scaffold155|size247766	blastx	match_part	23761	24381	244	-	.	ID=scaffold155|size247766:hsp:58207:3.12.0.0;Parent=scaffold155|size247766:hit:30503:3.12.0.0;Target=jgi|Fracy1|239613|fgenesh2_pg.6_%252523_1015 123 333 +;Gap=M621
scaffold155|size247766	blastx	match_part	23576	23764	136	-	.	ID=scaffold155|size247766:hsp:58208:3.12.0.0;Parent=scaffold155|size247766:hit:30503:3.12.0.0;Target=jgi|Fracy1|239613|fgenesh2_pg.6_%252523_1015 333 395 +;Gap=M189
scaffold155|size247766	blastx	match_part	23445	23582	119	-	.	ID=scaffold155|size247766:hsp:58209:3.12.0.0;Parent=scaffold155|size247766:hit:30503:3.12.0.0;Target=jgi|Fracy1|239613|fgenesh2_pg.6_%252523_1015 403 448 +;Gap=M138
scaffold155|size247766	blastx	protein_match	23337	24366	196	-	.	ID=scaffold155|size247766:hit:30504:3.12.0.0;Name=jgi|Fracy1|136340|gw1.28.12.1;score=196
scaffold155|size247766	blastx	match_part	23752	24366	186	-	.	ID=scaffold155|size247766:hsp:58210:3.12.0.0;Parent=scaffold155|size247766:hit:30504:3.12.0.0;Target=jgi|Fracy1|136340|gw1.28.12.1 139 337 +;Gap=M615
scaffold155|size247766	blastx	match_part	23558	23764	129	-	.	ID=scaffold155|size247766:hsp:58211:3.12.0.0;Parent=scaffold155|size247766:hit:30504:3.12.0.0;Target=jgi|Fracy1|136340|gw1.28.12.1 334 402 +;Gap=M207
scaffold155|size247766	blastx	match_part	23337	23582	196	-	.	ID=scaffold155|size247766:hsp:58212:3.12.0.0;Parent=scaffold155|size247766:hit:30504:3.12.0.0;Target=jgi|Fracy1|136340|gw1.28.12.1 404 485 +;Gap=M246
scaffold155|size247766	blastx	protein_match	21440	24120	166	-	.	ID=scaffold155|size247766:hit:30505:3.12.0.0;Name=jgi|Fracy1|245985|fgenesh2_pg.16_%2523_352;score=166
scaffold155|size247766	blastx	match_part	23761	24120	143	-	.	ID=scaffold155|size247766:hsp:58213:3.12.0.0;Parent=scaffold155|size247766:hit:30505:3.12.0.0;Target=jgi|Fracy1|245985|fgenesh2_pg.16_%252523_352 4 124 +;Gap=M360
scaffold155|size247766	blastx	match_part	23576	23764	126	-	.	ID=scaffold155|size247766:hsp:58214:3.12.0.0;Parent=scaffold155|size247766:hit:30505:3.12.0.0;Target=jgi|Fracy1|245985|fgenesh2_pg.16_%252523_352 124 186 +;Gap=M189
scaffold155|size247766	blastx	match_part	23337	23582	186	-	.	ID=scaffold155|size247766:hsp:58215:3.12.0.0;Parent=scaffold155|size247766:hit:30505:3.12.0.0;Target=jgi|Fracy1|245985|fgenesh2_pg.16_%252523_352 194 275 +;Gap=M246
scaffold155|size247766	blastx	match_part	22082	22537	154	-	.	ID=scaffold155|size247766:hsp:58216:3.12.0.0;Parent=scaffold155|size247766:hit:30505:3.12.0.0;Target=jgi|Fracy1|245985|fgenesh2_pg.16_%252523_352 475 587 +;Gap=M456
scaffold155|size247766	blastx	match_part	21440	21709	166	-	.	ID=scaffold155|size247766:hsp:58217:3.12.0.0;Parent=scaffold155|size247766:hit:30505:3.12.0.0;Target=jgi|Fracy1|245985|fgenesh2_pg.16_%252523_352 589 677 +;Gap=M270
scaffold155|size247766	blastx	protein_match	23576	24557	152	-	.	ID=scaffold155|size247766:hit:30506:3.12.0.0;Name=jgi|Fracy1|198400|e_gw1.39.24.1;score=152
scaffold155|size247766	blastx	match_part	24420	24557	68	-	.	ID=scaffold155|size247766:hsp:58218:3.12.0.0;Parent=scaffold155|size247766:hit:30506:3.12.0.0;Target=jgi|Fracy1|198400|e_gw1.39.24.1 5 50 +;Gap=M138
scaffold155|size247766	blastx	match_part	23752	24414	210	-	.	ID=scaffold155|size247766:hsp:58219:3.12.0.0;Parent=scaffold155|size247766:hit:30506:3.12.0.0;Target=jgi|Fracy1|198400|e_gw1.39.24.1 53 259 +;Gap=M663
scaffold155|size247766	blastx	match_part	23576	23764	152	-	.	ID=scaffold155|size247766:hsp:58220:3.12.0.0;Parent=scaffold155|size247766:hit:30506:3.12.0.0;Target=jgi|Fracy1|198400|e_gw1.39.24.1 256 318 +;Gap=M189
scaffold155|size247766	blastx	protein_match	21119	21523	266	-	.	ID=scaffold155|size247766:hit:30507:3.12.0.0;Name=jgi|Thaoce1|91494|rna15024;score=266
scaffold155|size247766	blastx	match_part	21119	21523	266	-	.	ID=scaffold155|size247766:hsp:58221:3.12.0.0;Parent=scaffold155|size247766:hit:30507:3.12.0.0;Target=jgi|Thaoce1|91494|rna15024 1 134 +;Gap=M405
scaffold155|size247766	blastx	protein_match	20849	24578	1848	-	.	ID=scaffold155|size247766:hit:30508:3.12.0.0;Name=jgi|Thaoce1|87235|rna14381;score=1848
scaffold155|size247766	blastx	match_part	24387	24578	123	-	.	ID=scaffold155|size247766:hsp:58222:3.12.0.0;Parent=scaffold155|size247766:hit:30508:3.12.0.0;Target=jgi|Thaoce1|87235|rna14381 308 372 +;Gap=M192
scaffold155|size247766	blastx	match_part	23719	24381	375	-	.	ID=scaffold155|size247766:hsp:58223:3.12.0.0;Parent=scaffold155|size247766:hit:30508:3.12.0.0;Target=jgi|Thaoce1|87235|rna14381 460 682 +;Gap=M663
scaffold155|size247766	blastx	match_part	23576	23785	161	-	.	ID=scaffold155|size247766:hsp:58224:3.12.0.0;Parent=scaffold155|size247766:hit:30508:3.12.0.0;Target=jgi|Thaoce1|87235|rna14381 669 734 +;Gap=M210
scaffold155|size247766	blastx	match_part	23343	23702	249	-	.	ID=scaffold155|size247766:hsp:58225:3.12.0.0;Parent=scaffold155|size247766:hit:30508:3.12.0.0;Target=jgi|Thaoce1|87235|rna14381 706 821 +;Gap=M360
scaffold155|size247766	blastx	match_part	22501	22677	207	-	.	ID=scaffold155|size247766:hsp:58226:3.12.0.0;Parent=scaffold155|size247766:hit:30508:3.12.0.0;Target=jgi|Thaoce1|87235|rna14381 1167 1225 +;Gap=M177
scaffold155|size247766	blastx	match_part	20849	22537	1848	-	.	ID=scaffold155|size247766:hsp:58227:3.12.0.0;Parent=scaffold155|size247766:hit:30508:3.12.0.0;Target=jgi|Thaoce1|87235|rna14381 1214 1775 +;Gap=M1689
scaffold155|size247766	blastx	protein_match	23337	24756	215	-	.	ID=scaffold155|size247766:hit:30509:3.12.0.0;Name=jgi|Phatr2|40843|fgenesh1_pg.C_chr_26000023;score=215
scaffold155|size247766	blastx	match_part	23752	24756	373	-	.	ID=scaffold155|size247766:hsp:58228:3.12.0.0;Parent=scaffold155|size247766:hit:30509:3.12.0.0;Target=jgi|Phatr2|40843|fgenesh1_pg.C_chr_26000023 350 693 +;Gap=M1005
scaffold155|size247766	blastx	match_part	23573	23809	164	-	.	ID=scaffold155|size247766:hsp:58229:3.12.0.0;Parent=scaffold155|size247766:hit:30509:3.12.0.0;Target=jgi|Phatr2|40843|fgenesh1_pg.C_chr_26000023 672 753 +;Gap=M237
scaffold155|size247766	blastx	match_part	23337	23579	215	-	.	ID=scaffold155|size247766:hsp:58230:3.12.0.0;Parent=scaffold155|size247766:hit:30509:3.12.0.0;Target=jgi|Phatr2|40843|fgenesh1_pg.C_chr_26000023 761 841 +;Gap=M243
scaffold155|size247766	blastx	protein_match	23358	24569	192	-	.	ID=scaffold155|size247766:hit:30510:3.12.0.0;Name=jgi|Fracy1|229603|fgenesh2_pm.36_%2523_9;score=192
scaffold155|size247766	blastx	match_part	24420	24569	76	-	.	ID=scaffold155|size247766:hsp:58231:3.12.0.0;Parent=scaffold155|size247766:hit:30510:3.12.0.0;Target=jgi|Fracy1|229603|fgenesh2_pm.36_%252523_9 1 50 +;Gap=M150
scaffold155|size247766	blastx	match_part	23752	24414	267	-	.	ID=scaffold155|size247766:hsp:58232:3.12.0.0;Parent=scaffold155|size247766:hit:30510:3.12.0.0;Target=jgi|Fracy1|229603|fgenesh2_pm.36_%252523_9 53 280 +;Gap=M663
scaffold155|size247766	blastx	match_part	23576	23764	153	-	.	ID=scaffold155|size247766:hsp:58233:3.12.0.0;Parent=scaffold155|size247766:hit:30510:3.12.0.0;Target=jgi|Fracy1|229603|fgenesh2_pm.36_%252523_9 277 339 +;Gap=M189
scaffold155|size247766	blastx	match_part	23358	23582	192	-	.	ID=scaffold155|size247766:hsp:58234:3.12.0.0;Parent=scaffold155|size247766:hit:30510:3.12.0.0;Target=jgi|Fracy1|229603|fgenesh2_pm.36_%252523_9 347 421 +;Gap=M225
scaffold155|size247766	blastx	protein_match	23337	24756	218	-	.	ID=scaffold155|size247766:hit:30511:3.12.0.0;Name=jgi|Phatr2|40608|fgenesh1_pg.C_chr_24000135;score=218
scaffold155|size247766	blastx	match_part	23752	24756	381	-	.	ID=scaffold155|size247766:hsp:58235:3.12.0.0;Parent=scaffold155|size247766:hit:30511:3.12.0.0;Target=jgi|Phatr2|40608|fgenesh1_pg.C_chr_24000135 321 664 +;Gap=M1005
scaffold155|size247766	blastx	match_part	23573	23809	154	-	.	ID=scaffold155|size247766:hsp:58236:3.12.0.0;Parent=scaffold155|size247766:hit:30511:3.12.0.0;Target=jgi|Phatr2|40608|fgenesh1_pg.C_chr_24000135 643 724 +;Gap=M237
scaffold155|size247766	blastx	match_part	23337	23579	218	-	.	ID=scaffold155|size247766:hsp:58237:3.12.0.0;Parent=scaffold155|size247766:hit:30511:3.12.0.0;Target=jgi|Phatr2|40608|fgenesh1_pg.C_chr_24000135 732 812 +;Gap=M243
scaffold155|size247766	blastx	protein_match	22040	24569	162	-	.	ID=scaffold155|size247766:hit:30512:3.12.0.0;Name=jgi|Fracy1|245411|fgenesh2_pg.15_%2523_248;score=162
scaffold155|size247766	blastx	match_part	24420	24569	85	-	.	ID=scaffold155|size247766:hsp:58238:3.12.0.0;Parent=scaffold155|size247766:hit:30512:3.12.0.0;Target=jgi|Fracy1|245411|fgenesh2_pg.15_%252523_248 56 105 +;Gap=M150
scaffold155|size247766	blastx	match_part	23761	24381	235	-	.	ID=scaffold155|size247766:hsp:58239:3.12.0.0;Parent=scaffold155|size247766:hit:30512:3.12.0.0;Target=jgi|Fracy1|245411|fgenesh2_pg.15_%252523_248 123 333 +;Gap=M621
scaffold155|size247766	blastx	match_part	23576	23764	134	-	.	ID=scaffold155|size247766:hsp:58240:3.12.0.0;Parent=scaffold155|size247766:hit:30512:3.12.0.0;Target=jgi|Fracy1|245411|fgenesh2_pg.15_%252523_248 333 395 +;Gap=M189
scaffold155|size247766	blastx	match_part	23337	23582	187	-	.	ID=scaffold155|size247766:hsp:58241:3.12.0.0;Parent=scaffold155|size247766:hit:30512:3.12.0.0;Target=jgi|Fracy1|245411|fgenesh2_pg.15_%252523_248 403 484 +;Gap=M246
scaffold155|size247766	blastx	match_part	22040	22273	162	-	.	ID=scaffold155|size247766:hsp:58242:3.12.0.0;Parent=scaffold155|size247766:hit:30512:3.12.0.0;Target=jgi|Fracy1|245411|fgenesh2_pg.15_%252523_248 754 832 +;Gap=M234
scaffold155|size247766	blastx	protein_match	23445	24569	119	-	.	ID=scaffold155|size247766:hit:30513:3.12.0.0;Name=jgi|Fracy1|239613|fgenesh2_pg.6_%2523_1015;score=119
scaffold155|size247766	blastx	match_part	24405	24569	88	-	.	ID=scaffold155|size247766:hsp:58243:3.12.0.0;Parent=scaffold155|size247766:hit:30513:3.12.0.0;Target=jgi|Fracy1|239613|fgenesh2_pg.6_%252523_1015 56 110 +;Gap=M165
scaffold155|size247766	blastx	match_part	23761	24381	244	-	.	ID=scaffold155|size247766:hsp:58244:3.12.0.0;Parent=scaffold155|size247766:hit:30513:3.12.0.0;Target=jgi|Fracy1|239613|fgenesh2_pg.6_%252523_1015 123 333 +;Gap=M621
scaffold155|size247766	blastx	match_part	23576	23764	136	-	.	ID=scaffold155|size247766:hsp:58245:3.12.0.0;Parent=scaffold155|size247766:hit:30513:3.12.0.0;Target=jgi|Fracy1|239613|fgenesh2_pg.6_%252523_1015 333 395 +;Gap=M189
scaffold155|size247766	blastx	match_part	23445	23582	119	-	.	ID=scaffold155|size247766:hsp:58246:3.12.0.0;Parent=scaffold155|size247766:hit:30513:3.12.0.0;Target=jgi|Fracy1|239613|fgenesh2_pg.6_%252523_1015 403 448 +;Gap=M138
scaffold155|size247766	blastx	protein_match	23337	24366	195	-	.	ID=scaffold155|size247766:hit:30514:3.12.0.0;Name=jgi|Fracy1|179557|e_gw1.1.855.1;score=195
scaffold155|size247766	blastx	match_part	23752	24366	190	-	.	ID=scaffold155|size247766:hsp:58247:3.12.0.0;Parent=scaffold155|size247766:hit:30514:3.12.0.0;Target=jgi|Fracy1|179557|e_gw1.1.855.1 194 393 +;Gap=M615
scaffold155|size247766	blastx	match_part	23558	23764	115	-	.	ID=scaffold155|size247766:hsp:58248:3.12.0.0;Parent=scaffold155|size247766:hit:30514:3.12.0.0;Target=jgi|Fracy1|179557|e_gw1.1.855.1 390 458 +;Gap=M207
scaffold155|size247766	blastx	match_part	23337	23582	195	-	.	ID=scaffold155|size247766:hsp:58249:3.12.0.0;Parent=scaffold155|size247766:hit:30514:3.12.0.0;Target=jgi|Fracy1|179557|e_gw1.1.855.1 460 541 +;Gap=M246
scaffold155|size247766	blastx	protein_match	23343	23964	203	-	.	ID=scaffold155|size247766:hit:30515:3.12.0.0;Name=jgi|Phatr2|37726|fgenesh1_pg.C_chr_13000336;score=203
scaffold155|size247766	blastx	match_part	23752	23964	144	-	.	ID=scaffold155|size247766:hsp:58250:3.12.0.0;Parent=scaffold155|size247766:hit:30515:3.12.0.0;Target=jgi|Phatr2|37726|fgenesh1_pg.C_chr_13000336 2 72 +;Gap=M213
scaffold155|size247766	blastx	match_part	23558	23764	147	-	.	ID=scaffold155|size247766:hsp:58251:3.12.0.0;Parent=scaffold155|size247766:hit:30515:3.12.0.0;Target=jgi|Phatr2|37726|fgenesh1_pg.C_chr_13000336 69 137 +;Gap=M207
scaffold155|size247766	blastx	match_part	23343	23579	203	-	.	ID=scaffold155|size247766:hsp:58252:3.12.0.0;Parent=scaffold155|size247766:hit:30515:3.12.0.0;Target=jgi|Phatr2|37726|fgenesh1_pg.C_chr_13000336 140 218 +;Gap=M237
scaffold155|size247766	blastx	protein_match	23358	23725	165	-	.	ID=scaffold155|size247766:hit:30516:3.12.0.0;Name=jgi|Fracy1|194739|e_gw1.22.102.1;score=165
scaffold155|size247766	blastx	match_part	23576	23725	89	-	.	ID=scaffold155|size247766:hsp:58253:3.12.0.0;Parent=scaffold155|size247766:hit:30516:3.12.0.0;Target=jgi|Fracy1|194739|e_gw1.22.102.1 1 50 +;Gap=M150
scaffold155|size247766	blastx	match_part	23358	23582	165	-	.	ID=scaffold155|size247766:hsp:58254:3.12.0.0;Parent=scaffold155|size247766:hit:30516:3.12.0.0;Target=jgi|Fracy1|194739|e_gw1.22.102.1 58 132 +;Gap=M225
scaffold155|size247766	blastx	protein_match	21518	21667	147	-	.	ID=scaffold155|size247766:hit:30517:3.12.0.0;Name=jgi|Thaoce1|83515|rna23431;score=147
scaffold155|size247766	blastx	match_part	21518	21667	147	-	.	ID=scaffold155|size247766:hsp:58255:3.12.0.0;Parent=scaffold155|size247766:hit:30517:3.12.0.0;Target=jgi|Thaoce1|83515|rna23431 14 63 +;Gap=M150
scaffold155|size247766	blastx	protein_match	20909	22528	1043	-	.	ID=scaffold155|size247766:hit:30518:3.12.0.0;Name=jgi|Thaoce1|79866|rna9285;score=1043
scaffold155|size247766	blastx	match_part	20909	22528	1043	-	.	ID=scaffold155|size247766:hsp:58256:3.12.0.0;Parent=scaffold155|size247766:hit:30518:3.12.0.0;Target=jgi|Thaoce1|79866|rna9285 147 666 +;Gap=M1620
scaffold155|size247766	blastx	protein_match	20894	24747	1012	-	.	ID=scaffold155|size247766:hit:30519:3.12.0.0;Name=jgi|Fracy1|181779|e_gw1.3.828.1;score=1012
scaffold155|size247766	blastx	match_part	23761	24747	252	-	.	ID=scaffold155|size247766:hsp:58257:3.12.0.0;Parent=scaffold155|size247766:hit:30519:3.12.0.0;Target=jgi|Fracy1|181779|e_gw1.3.828.1 1 337 +;Gap=M987
scaffold155|size247766	blastx	match_part	23576	23749	135	-	.	ID=scaffold155|size247766:hsp:58258:3.12.0.0;Parent=scaffold155|size247766:hit:30519:3.12.0.0;Target=jgi|Fracy1|181779|e_gw1.3.828.1 342 399 +;Gap=M174
scaffold155|size247766	blastx	match_part	23337	23582	186	-	.	ID=scaffold155|size247766:hsp:58259:3.12.0.0;Parent=scaffold155|size247766:hit:30519:3.12.0.0;Target=jgi|Fracy1|181779|e_gw1.3.828.1 407 488 +;Gap=M246
scaffold155|size247766	blastx	match_part	20894	22537	1012	-	.	ID=scaffold155|size247766:hsp:58260:3.12.0.0;Parent=scaffold155|size247766:hit:30519:3.12.0.0;Target=jgi|Fracy1|181779|e_gw1.3.828.1 711 1241 +;Gap=M1644
scaffold155|size247766	blastx	protein_match	23343	24756	213	-	.	ID=scaffold155|size247766:hit:30520:3.12.0.0;Name=jgi|Phatr2|41318|fgenesh1_pg.C_chr_29000033;score=213
scaffold155|size247766	blastx	match_part	24580	24756	75	-	.	ID=scaffold155|size247766:hsp:58261:3.12.0.0;Parent=scaffold155|size247766:hit:30520:3.12.0.0;Target=jgi|Phatr2|41318|fgenesh1_pg.C_chr_29000033 336 394 +;Gap=M177
scaffold155|size247766	blastx	match_part	24345	24596	98	-	.	ID=scaffold155|size247766:hsp:58262:3.12.0.0;Parent=scaffold155|size247766:hit:30520:3.12.0.0;Target=jgi|Phatr2|41318|fgenesh1_pg.C_chr_29000033 390 481 +;Gap=M252
scaffold155|size247766	blastx	match_part	23752	24345	320	-	.	ID=scaffold155|size247766:hsp:58263:3.12.0.0;Parent=scaffold155|size247766:hit:30520:3.12.0.0;Target=jgi|Phatr2|41318|fgenesh1_pg.C_chr_29000033 465 667 +;Gap=M594
scaffold155|size247766	blastx	match_part	23576	23764	171	-	.	ID=scaffold155|size247766:hsp:58264:3.12.0.0;Parent=scaffold155|size247766:hit:30520:3.12.0.0;Target=jgi|Phatr2|41318|fgenesh1_pg.C_chr_29000033 664 726 +;Gap=M189
scaffold155|size247766	blastx	match_part	23343	23579	213	-	.	ID=scaffold155|size247766:hsp:58265:3.12.0.0;Parent=scaffold155|size247766:hit:30520:3.12.0.0;Target=jgi|Phatr2|41318|fgenesh1_pg.C_chr_29000033 735 813 +;Gap=M237
scaffold155|size247766	blastx	protein_match	20879	21673	536	-	.	ID=scaffold155|size247766:hit:30521:3.12.0.0;Name=jgi|Thaoce1|94946|rna12941;score=536
scaffold155|size247766	blastx	match_part	20879	21673	536	-	.	ID=scaffold155|size247766:hsp:58266:3.12.0.0;Parent=scaffold155|size247766:hit:30521:3.12.0.0;Target=jgi|Thaoce1|94946|rna12941 54 311 +;Gap=M795
scaffold155|size247766	blastx	protein_match	22040	24569	162	-	.	ID=scaffold155|size247766:hit:30522:3.12.0.0;Name=jgi|Fracy1|245411|fgenesh2_pg.15_%2523_248;score=162
scaffold155|size247766	blastx	match_part	24420	24569	85	-	.	ID=scaffold155|size247766:hsp:58267:3.12.0.0;Parent=scaffold155|size247766:hit:30522:3.12.0.0;Target=jgi|Fracy1|245411|fgenesh2_pg.15_%252523_248 56 105 +;Gap=M150
scaffold155|size247766	blastx	match_part	23761	24381	235	-	.	ID=scaffold155|size247766:hsp:58268:3.12.0.0;Parent=scaffold155|size247766:hit:30522:3.12.0.0;Target=jgi|Fracy1|245411|fgenesh2_pg.15_%252523_248 123 333 +;Gap=M621
scaffold155|size247766	blastx	match_part	23576	23764	134	-	.	ID=scaffold155|size247766:hsp:58269:3.12.0.0;Parent=scaffold155|size247766:hit:30522:3.12.0.0;Target=jgi|Fracy1|245411|fgenesh2_pg.15_%252523_248 333 395 +;Gap=M189
scaffold155|size247766	blastx	match_part	23337	23582	187	-	.	ID=scaffold155|size247766:hsp:58270:3.12.0.0;Parent=scaffold155|size247766:hit:30522:3.12.0.0;Target=jgi|Fracy1|245411|fgenesh2_pg.15_%252523_248 403 484 +;Gap=M246
scaffold155|size247766	blastx	match_part	22040	22273	162	-	.	ID=scaffold155|size247766:hsp:58271:3.12.0.0;Parent=scaffold155|size247766:hit:30522:3.12.0.0;Target=jgi|Fracy1|245411|fgenesh2_pg.15_%252523_248 754 832 +;Gap=M234
scaffold155|size247766	blastx	protein_match	23358	24569	192	-	.	ID=scaffold155|size247766:hit:30523:3.12.0.0;Name=jgi|Fracy1|183222|e_gw1.4.364.1;score=192
scaffold155|size247766	blastx	match_part	24420	24569	80	-	.	ID=scaffold155|size247766:hsp:58272:3.12.0.0;Parent=scaffold155|size247766:hit:30523:3.12.0.0;Target=jgi|Fracy1|183222|e_gw1.4.364.1 1 50 +;Gap=M150
scaffold155|size247766	blastx	match_part	23752	24390	219	-	.	ID=scaffold155|size247766:hsp:58273:3.12.0.0;Parent=scaffold155|size247766:hit:30523:3.12.0.0;Target=jgi|Fracy1|183222|e_gw1.4.364.1 64 259 +;Gap=M639
scaffold155|size247766	blastx	match_part	23576	23764	129	-	.	ID=scaffold155|size247766:hsp:58274:3.12.0.0;Parent=scaffold155|size247766:hit:30523:3.12.0.0;Target=jgi|Fracy1|183222|e_gw1.4.364.1 256 325 +;Gap=M189
scaffold155|size247766	blastx	match_part	23358	23582	192	-	.	ID=scaffold155|size247766:hsp:58275:3.12.0.0;Parent=scaffold155|size247766:hit:30523:3.12.0.0;Target=jgi|Fracy1|183222|e_gw1.4.364.1 333 407 +;Gap=M225
scaffold155|size247766	blastx	protein_match	23337	24366	195	-	.	ID=scaffold155|size247766:hit:30524:3.12.0.0;Name=jgi|Fracy1|179557|e_gw1.1.855.1;score=195
scaffold155|size247766	blastx	match_part	23752	24366	190	-	.	ID=scaffold155|size247766:hsp:58276:3.12.0.0;Parent=scaffold155|size247766:hit:30524:3.12.0.0;Target=jgi|Fracy1|179557|e_gw1.1.855.1 194 393 +;Gap=M615
scaffold155|size247766	blastx	match_part	23558	23764	115	-	.	ID=scaffold155|size247766:hsp:58277:3.12.0.0;Parent=scaffold155|size247766:hit:30524:3.12.0.0;Target=jgi|Fracy1|179557|e_gw1.1.855.1 390 458 +;Gap=M207
scaffold155|size247766	blastx	match_part	23337	23582	195	-	.	ID=scaffold155|size247766:hsp:58278:3.12.0.0;Parent=scaffold155|size247766:hit:30524:3.12.0.0;Target=jgi|Fracy1|179557|e_gw1.1.855.1 460 541 +;Gap=M246
scaffold155|size247766	blastx	protein_match	20900	21250	240	-	.	ID=scaffold155|size247766:hit:30525:3.12.0.0;Name=jgi|Fracy1|247541|fgenesh2_pg.20_%2523_332;score=240
scaffold155|size247766	blastx	match_part	20900	21250	240	-	.	ID=scaffold155|size247766:hsp:58279:3.12.0.0;Parent=scaffold155|size247766:hit:30525:3.12.0.0;Target=jgi|Fracy1|247541|fgenesh2_pg.20_%252523_332 1 110 +;Gap=M351
scaffold155|size247766	blastx	protein_match	21071	21274	177	-	.	ID=scaffold155|size247766:hit:30526:3.12.0.0;Name=jgi|Thaoce1|100348|rna3930;score=177
scaffold155|size247766	blastx	match_part	21071	21274	177	-	.	ID=scaffold155|size247766:hsp:58280:3.12.0.0;Parent=scaffold155|size247766:hit:30526:3.12.0.0;Target=jgi|Thaoce1|100348|rna3930 8 75 +;Gap=M204
scaffold155|size247766	blastx	protein_match	20894	24747	1012	-	.	ID=scaffold155|size247766:hit:30527:3.12.0.0;Name=jgi|Fracy1|181779|e_gw1.3.828.1;score=1012
scaffold155|size247766	blastx	match_part	23761	24747	252	-	.	ID=scaffold155|size247766:hsp:58281:3.12.0.0;Parent=scaffold155|size247766:hit:30527:3.12.0.0;Target=jgi|Fracy1|181779|e_gw1.3.828.1 1 337 +;Gap=M987
scaffold155|size247766	blastx	match_part	23576	23749	135	-	.	ID=scaffold155|size247766:hsp:58282:3.12.0.0;Parent=scaffold155|size247766:hit:30527:3.12.0.0;Target=jgi|Fracy1|181779|e_gw1.3.828.1 342 399 +;Gap=M174
scaffold155|size247766	blastx	match_part	23337	23582	186	-	.	ID=scaffold155|size247766:hsp:58283:3.12.0.0;Parent=scaffold155|size247766:hit:30527:3.12.0.0;Target=jgi|Fracy1|181779|e_gw1.3.828.1 407 488 +;Gap=M246
scaffold155|size247766	blastx	match_part	20894	22537	1012	-	.	ID=scaffold155|size247766:hsp:58284:3.12.0.0;Parent=scaffold155|size247766:hit:30527:3.12.0.0;Target=jgi|Fracy1|181779|e_gw1.3.828.1 711 1241 +;Gap=M1644
scaffold155|size247766	blastx	protein_match	20894	24366	1017	-	.	ID=scaffold155|size247766:hit:30528:3.12.0.0;Name=jgi|Fracy1|181335|e_gw1.2.1255.1;score=1017
scaffold155|size247766	blastx	match_part	23752	24366	192	-	.	ID=scaffold155|size247766:hsp:58285:3.12.0.0;Parent=scaffold155|size247766:hit:30528:3.12.0.0;Target=jgi|Fracy1|181335|e_gw1.2.1255.1 202 400 +;Gap=M615
scaffold155|size247766	blastx	match_part	23585	23764	122	-	.	ID=scaffold155|size247766:hsp:58286:3.12.0.0;Parent=scaffold155|size247766:hit:30528:3.12.0.0;Target=jgi|Fracy1|181335|e_gw1.2.1255.1 397 456 +;Gap=M180
scaffold155|size247766	blastx	match_part	23337	23582	189	-	.	ID=scaffold155|size247766:hsp:58287:3.12.0.0;Parent=scaffold155|size247766:hit:30528:3.12.0.0;Target=jgi|Fracy1|181335|e_gw1.2.1255.1 467 548 +;Gap=M246
scaffold155|size247766	blastx	match_part	22504	22707	73	-	.	ID=scaffold155|size247766:hsp:58288:3.12.0.0;Parent=scaffold155|size247766:hit:30528:3.12.0.0;Target=jgi|Fracy1|181335|e_gw1.2.1255.1 659 730 +;Gap=M204
scaffold155|size247766	blastx	match_part	20894	22477	1017	-	.	ID=scaffold155|size247766:hsp:58289:3.12.0.0;Parent=scaffold155|size247766:hit:30528:3.12.0.0;Target=jgi|Fracy1|181335|e_gw1.2.1255.1 735 1249 +;Gap=M1584
scaffold155|size247766	blastx	protein_match	23358	24557	193	-	.	ID=scaffold155|size247766:hit:30529:3.12.0.0;Name=jgi|Fracy1|179041|e_gw1.1.847.1;score=193
scaffold155|size247766	blastx	match_part	24420	24557	77	-	.	ID=scaffold155|size247766:hsp:58290:3.12.0.0;Parent=scaffold155|size247766:hit:30529:3.12.0.0;Target=jgi|Fracy1|179041|e_gw1.1.847.1 5 50 +;Gap=M138
scaffold155|size247766	blastx	match_part	23752	24390	280	-	.	ID=scaffold155|size247766:hsp:58291:3.12.0.0;Parent=scaffold155|size247766:hit:30529:3.12.0.0;Target=jgi|Fracy1|179041|e_gw1.1.847.1 64 280 +;Gap=M639
scaffold155|size247766	blastx	match_part	23576	23764	152	-	.	ID=scaffold155|size247766:hsp:58292:3.12.0.0;Parent=scaffold155|size247766:hit:30529:3.12.0.0;Target=jgi|Fracy1|179041|e_gw1.1.847.1 277 339 +;Gap=M189
scaffold155|size247766	blastx	match_part	23358	23582	193	-	.	ID=scaffold155|size247766:hsp:58293:3.12.0.0;Parent=scaffold155|size247766:hit:30529:3.12.0.0;Target=jgi|Fracy1|179041|e_gw1.1.847.1 347 421 +;Gap=M225
scaffold155|size247766	blastx	protein_match	21026	24569	365	-	.	ID=scaffold155|size247766:hit:30530:3.12.0.0;Name=jgi|Fracy1|258517|fgenesh2_pg.153_%2523_3;score=365
scaffold155|size247766	blastx	match_part	24420	24569	85	-	.	ID=scaffold155|size247766:hsp:58294:3.12.0.0;Parent=scaffold155|size247766:hit:30530:3.12.0.0;Target=jgi|Fracy1|258517|fgenesh2_pg.153_%252523_3 56 105 +;Gap=M150
scaffold155|size247766	blastx	match_part	23761	24381	239	-	.	ID=scaffold155|size247766:hsp:58295:3.12.0.0;Parent=scaffold155|size247766:hit:30530:3.12.0.0;Target=jgi|Fracy1|258517|fgenesh2_pg.153_%252523_3 121 331 +;Gap=M621
scaffold155|size247766	blastx	match_part	23576	23764	134	-	.	ID=scaffold155|size247766:hsp:58296:3.12.0.0;Parent=scaffold155|size247766:hit:30530:3.12.0.0;Target=jgi|Fracy1|258517|fgenesh2_pg.153_%252523_3 331 393 +;Gap=M189
scaffold155|size247766	blastx	match_part	23301	23582	188	-	.	ID=scaffold155|size247766:hsp:58297:3.12.0.0;Parent=scaffold155|size247766:hit:30530:3.12.0.0;Target=jgi|Fracy1|258517|fgenesh2_pg.153_%252523_3 401 493 +;Gap=M282
scaffold155|size247766	blastx	match_part	21026	21484	365	-	.	ID=scaffold155|size247766:hsp:58298:3.12.0.0;Parent=scaffold155|size247766:hit:30530:3.12.0.0;Target=jgi|Fracy1|258517|fgenesh2_pg.153_%252523_3 606 754 +;Gap=M459
scaffold155|size247766	blastx	protein_match	21026	24569	365	-	.	ID=scaffold155|size247766:hit:30531:3.12.0.0;Name=jgi|Fracy1|258517|fgenesh2_pg.153_%2523_3;score=365
scaffold155|size247766	blastx	match_part	24420	24569	85	-	.	ID=scaffold155|size247766:hsp:58299:3.12.0.0;Parent=scaffold155|size247766:hit:30531:3.12.0.0;Target=jgi|Fracy1|258517|fgenesh2_pg.153_%252523_3 56 105 +;Gap=M150
scaffold155|size247766	blastx	match_part	23761	24381	239	-	.	ID=scaffold155|size247766:hsp:58300:3.12.0.0;Parent=scaffold155|size247766:hit:30531:3.12.0.0;Target=jgi|Fracy1|258517|fgenesh2_pg.153_%252523_3 121 331 +;Gap=M621
scaffold155|size247766	blastx	match_part	23576	23764	134	-	.	ID=scaffold155|size247766:hsp:58301:3.12.0.0;Parent=scaffold155|size247766:hit:30531:3.12.0.0;Target=jgi|Fracy1|258517|fgenesh2_pg.153_%252523_3 331 393 +;Gap=M189
scaffold155|size247766	blastx	match_part	23301	23582	188	-	.	ID=scaffold155|size247766:hsp:58302:3.12.0.0;Parent=scaffold155|size247766:hit:30531:3.12.0.0;Target=jgi|Fracy1|258517|fgenesh2_pg.153_%252523_3 401 493 +;Gap=M282
scaffold155|size247766	blastx	match_part	21026	21484	365	-	.	ID=scaffold155|size247766:hsp:58303:3.12.0.0;Parent=scaffold155|size247766:hit:30531:3.12.0.0;Target=jgi|Fracy1|258517|fgenesh2_pg.153_%252523_3 606 754 +;Gap=M459
scaffold155|size247766	blastx	protein_match	20897	21793	484	-	.	ID=scaffold155|size247766:hit:30532:3.12.0.0;Name=jgi|Fracy1|233801|fgenesh2_pg.1_%2523_1999;score=484
scaffold155|size247766	blastx	match_part	20897	21793	484	-	.	ID=scaffold155|size247766:hsp:58304:3.12.0.0;Parent=scaffold155|size247766:hit:30532:3.12.0.0;Target=jgi|Fracy1|233801|fgenesh2_pg.1_%252523_1999 3 283 +;Gap=M897
scaffold155|size247766	blastx	protein_match	20897	21793	484	-	.	ID=scaffold155|size247766:hit:30533:3.12.0.0;Name=jgi|Fracy1|233801|fgenesh2_pg.1_%2523_1999;score=484
scaffold155|size247766	blastx	match_part	20897	21793	484	-	.	ID=scaffold155|size247766:hsp:58305:3.12.0.0;Parent=scaffold155|size247766:hit:30533:3.12.0.0;Target=jgi|Fracy1|233801|fgenesh2_pg.1_%252523_1999 3 283 +;Gap=M897
scaffold155|size247766	blastx	protein_match	23337	24366	196	-	.	ID=scaffold155|size247766:hit:30534:3.12.0.0;Name=jgi|Fracy1|136340|gw1.28.12.1;score=196
scaffold155|size247766	blastx	match_part	23752	24366	186	-	.	ID=scaffold155|size247766:hsp:58306:3.12.0.0;Parent=scaffold155|size247766:hit:30534:3.12.0.0;Target=jgi|Fracy1|136340|gw1.28.12.1 139 337 +;Gap=M615
scaffold155|size247766	blastx	match_part	23558	23764	129	-	.	ID=scaffold155|size247766:hsp:58307:3.12.0.0;Parent=scaffold155|size247766:hit:30534:3.12.0.0;Target=jgi|Fracy1|136340|gw1.28.12.1 334 402 +;Gap=M207
scaffold155|size247766	blastx	match_part	23337	23582	196	-	.	ID=scaffold155|size247766:hsp:58308:3.12.0.0;Parent=scaffold155|size247766:hit:30534:3.12.0.0;Target=jgi|Fracy1|136340|gw1.28.12.1 404 485 +;Gap=M246
scaffold155|size247766	blastx	protein_match	21440	24120	166	-	.	ID=scaffold155|size247766:hit:30535:3.12.0.0;Name=jgi|Fracy1|245985|fgenesh2_pg.16_%2523_352;score=166
scaffold155|size247766	blastx	match_part	23761	24120	143	-	.	ID=scaffold155|size247766:hsp:58309:3.12.0.0;Parent=scaffold155|size247766:hit:30535:3.12.0.0;Target=jgi|Fracy1|245985|fgenesh2_pg.16_%252523_352 4 124 +;Gap=M360
scaffold155|size247766	blastx	match_part	23576	23764	126	-	.	ID=scaffold155|size247766:hsp:58310:3.12.0.0;Parent=scaffold155|size247766:hit:30535:3.12.0.0;Target=jgi|Fracy1|245985|fgenesh2_pg.16_%252523_352 124 186 +;Gap=M189
scaffold155|size247766	blastx	match_part	23337	23582	186	-	.	ID=scaffold155|size247766:hsp:58311:3.12.0.0;Parent=scaffold155|size247766:hit:30535:3.12.0.0;Target=jgi|Fracy1|245985|fgenesh2_pg.16_%252523_352 194 275 +;Gap=M246
scaffold155|size247766	blastx	match_part	22082	22537	154	-	.	ID=scaffold155|size247766:hsp:58312:3.12.0.0;Parent=scaffold155|size247766:hit:30535:3.12.0.0;Target=jgi|Fracy1|245985|fgenesh2_pg.16_%252523_352 475 587 +;Gap=M456
scaffold155|size247766	blastx	match_part	21440	21709	166	-	.	ID=scaffold155|size247766:hsp:58313:3.12.0.0;Parent=scaffold155|size247766:hit:30535:3.12.0.0;Target=jgi|Fracy1|245985|fgenesh2_pg.16_%252523_352 589 677 +;Gap=M270
scaffold155|size247766	blastx	protein_match	20900	21250	240	-	.	ID=scaffold155|size247766:hit:30536:3.12.0.0;Name=jgi|Fracy1|247541|fgenesh2_pg.20_%2523_332;score=240
scaffold155|size247766	blastx	match_part	20900	21250	240	-	.	ID=scaffold155|size247766:hsp:58314:3.12.0.0;Parent=scaffold155|size247766:hit:30536:3.12.0.0;Target=jgi|Fracy1|247541|fgenesh2_pg.20_%252523_332 1 110 +;Gap=M351
scaffold155|size247766	blastx	protein_match	20894	24366	1017	-	.	ID=scaffold155|size247766:hit:30537:3.12.0.0;Name=jgi|Fracy1|181335|e_gw1.2.1255.1;score=1017
scaffold155|size247766	blastx	match_part	23752	24366	192	-	.	ID=scaffold155|size247766:hsp:58315:3.12.0.0;Parent=scaffold155|size247766:hit:30537:3.12.0.0;Target=jgi|Fracy1|181335|e_gw1.2.1255.1 202 400 +;Gap=M615
scaffold155|size247766	blastx	match_part	23585	23764	122	-	.	ID=scaffold155|size247766:hsp:58316:3.12.0.0;Parent=scaffold155|size247766:hit:30537:3.12.0.0;Target=jgi|Fracy1|181335|e_gw1.2.1255.1 397 456 +;Gap=M180
scaffold155|size247766	blastx	match_part	23337	23582	189	-	.	ID=scaffold155|size247766:hsp:58317:3.12.0.0;Parent=scaffold155|size247766:hit:30537:3.12.0.0;Target=jgi|Fracy1|181335|e_gw1.2.1255.1 467 548 +;Gap=M246
scaffold155|size247766	blastx	match_part	22504	22707	73	-	.	ID=scaffold155|size247766:hsp:58318:3.12.0.0;Parent=scaffold155|size247766:hit:30537:3.12.0.0;Target=jgi|Fracy1|181335|e_gw1.2.1255.1 659 730 +;Gap=M204
scaffold155|size247766	blastx	match_part	20894	22477	1017	-	.	ID=scaffold155|size247766:hsp:58319:3.12.0.0;Parent=scaffold155|size247766:hit:30537:3.12.0.0;Target=jgi|Fracy1|181335|e_gw1.2.1255.1 735 1249 +;Gap=M1584
scaffold155|size247766	blastx	protein_match	20894	24366	1017	-	.	ID=scaffold155|size247766:hit:30538:3.12.0.0;Name=jgi|Fracy1|181335|e_gw1.2.1255.1;score=1017
scaffold155|size247766	blastx	match_part	23752	24366	192	-	.	ID=scaffold155|size247766:hsp:58320:3.12.0.0;Parent=scaffold155|size247766:hit:30538:3.12.0.0;Target=jgi|Fracy1|181335|e_gw1.2.1255.1 202 400 +;Gap=M615
scaffold155|size247766	blastx	match_part	23585	23764	122	-	.	ID=scaffold155|size247766:hsp:58321:3.12.0.0;Parent=scaffold155|size247766:hit:30538:3.12.0.0;Target=jgi|Fracy1|181335|e_gw1.2.1255.1 397 456 +;Gap=M180
scaffold155|size247766	blastx	match_part	23337	23582	189	-	.	ID=scaffold155|size247766:hsp:58322:3.12.0.0;Parent=scaffold155|size247766:hit:30538:3.12.0.0;Target=jgi|Fracy1|181335|e_gw1.2.1255.1 467 548 +;Gap=M246
scaffold155|size247766	blastx	match_part	22504	22707	73	-	.	ID=scaffold155|size247766:hsp:58323:3.12.0.0;Parent=scaffold155|size247766:hit:30538:3.12.0.0;Target=jgi|Fracy1|181335|e_gw1.2.1255.1 659 730 +;Gap=M204
scaffold155|size247766	blastx	match_part	20894	22477	1017	-	.	ID=scaffold155|size247766:hsp:58324:3.12.0.0;Parent=scaffold155|size247766:hit:30538:3.12.0.0;Target=jgi|Fracy1|181335|e_gw1.2.1255.1 735 1249 +;Gap=M1584
scaffold155|size247766	blastx	protein_match	23337	24756	225	-	.	ID=scaffold155|size247766:hit:30539:3.12.0.0;Name=jgi|Phatr2|38388|fgenesh1_pg.C_chr_15000314;score=225
scaffold155|size247766	blastx	match_part	23752	24756	372	-	.	ID=scaffold155|size247766:hsp:58325:3.12.0.0;Parent=scaffold155|size247766:hit:30539:3.12.0.0;Target=jgi|Phatr2|38388|fgenesh1_pg.C_chr_15000314 350 693 +;Gap=M1005
scaffold155|size247766	blastx	match_part	23752	23961	160	-	.	ID=scaffold155|size247766:hsp:58326:3.12.0.0;Parent=scaffold155|size247766:hit:30539:3.12.0.0;Target=jgi|Phatr2|38388|fgenesh1_pg.C_chr_15000314 998 1067 +;Gap=M210
scaffold155|size247766	blastx	match_part	23573	23809	165	-	.	ID=scaffold155|size247766:hsp:58327:3.12.0.0;Parent=scaffold155|size247766:hit:30539:3.12.0.0;Target=jgi|Phatr2|38388|fgenesh1_pg.C_chr_15000314 672 753 +;Gap=M237
scaffold155|size247766	blastx	match_part	23573	23809	158	-	.	ID=scaffold155|size247766:hsp:58328:3.12.0.0;Parent=scaffold155|size247766:hit:30539:3.12.0.0;Target=jgi|Phatr2|38388|fgenesh1_pg.C_chr_15000314 1046 1127 +;Gap=M237
scaffold155|size247766	blastx	match_part	23337	23579	225	-	.	ID=scaffold155|size247766:hsp:58329:3.12.0.0;Parent=scaffold155|size247766:hit:30539:3.12.0.0;Target=jgi|Phatr2|38388|fgenesh1_pg.C_chr_15000314 761 841 +;Gap=M243
scaffold155|size247766	blastx	match_part	23337	23579	225	-	.	ID=scaffold155|size247766:hsp:58330:3.12.0.0;Parent=scaffold155|size247766:hit:30539:3.12.0.0;Target=jgi|Phatr2|38388|fgenesh1_pg.C_chr_15000314 1135 1215 +;Gap=M243
scaffold155|size247766	blastx	protein_match	23358	24557	193	-	.	ID=scaffold155|size247766:hit:30540:3.12.0.0;Name=jgi|Fracy1|179041|e_gw1.1.847.1;score=193
scaffold155|size247766	blastx	match_part	24420	24557	77	-	.	ID=scaffold155|size247766:hsp:58331:3.12.0.0;Parent=scaffold155|size247766:hit:30540:3.12.0.0;Target=jgi|Fracy1|179041|e_gw1.1.847.1 5 50 +;Gap=M138
scaffold155|size247766	blastx	match_part	23752	24390	280	-	.	ID=scaffold155|size247766:hsp:58332:3.12.0.0;Parent=scaffold155|size247766:hit:30540:3.12.0.0;Target=jgi|Fracy1|179041|e_gw1.1.847.1 64 280 +;Gap=M639
scaffold155|size247766	blastx	match_part	23576	23764	152	-	.	ID=scaffold155|size247766:hsp:58333:3.12.0.0;Parent=scaffold155|size247766:hit:30540:3.12.0.0;Target=jgi|Fracy1|179041|e_gw1.1.847.1 277 339 +;Gap=M189
scaffold155|size247766	blastx	match_part	23358	23582	193	-	.	ID=scaffold155|size247766:hsp:58334:3.12.0.0;Parent=scaffold155|size247766:hit:30540:3.12.0.0;Target=jgi|Fracy1|179041|e_gw1.1.847.1 347 421 +;Gap=M225
scaffold155|size247766	blastx	protein_match	21119	24372	488	-	.	ID=scaffold155|size247766:hit:30541:3.12.0.0;Name=jgi|Fracy1|250890|fgenesh2_pg.33_%2523_56;score=488
scaffold155|size247766	blastx	match_part	23752	24372	234	-	.	ID=scaffold155|size247766:hsp:58335:3.12.0.0;Parent=scaffold155|size247766:hit:30541:3.12.0.0;Target=jgi|Fracy1|250890|fgenesh2_pg.33_%252523_56 246 458 +;Gap=M621
scaffold155|size247766	blastx	match_part	23582	23860	162	-	.	ID=scaffold155|size247766:hsp:58336:3.12.0.0;Parent=scaffold155|size247766:hit:30541:3.12.0.0;Target=jgi|Fracy1|250890|fgenesh2_pg.33_%252523_56 419 515 +;Gap=M279
scaffold155|size247766	blastx	match_part	23358	23579	180	-	.	ID=scaffold155|size247766:hsp:58337:3.12.0.0;Parent=scaffold155|size247766:hit:30541:3.12.0.0;Target=jgi|Fracy1|250890|fgenesh2_pg.33_%252523_56 526 601 +;Gap=M222
scaffold155|size247766	blastx	match_part	22151	22537	287	-	.	ID=scaffold155|size247766:hsp:58338:3.12.0.0;Parent=scaffold155|size247766:hit:30541:3.12.0.0;Target=jgi|Fracy1|250890|fgenesh2_pg.33_%252523_56 871 996 +;Gap=M387
scaffold155|size247766	blastx	match_part	21119	21793	488	-	.	ID=scaffold155|size247766:hsp:58339:3.12.0.0;Parent=scaffold155|size247766:hit:30541:3.12.0.0;Target=jgi|Fracy1|250890|fgenesh2_pg.33_%252523_56 1012 1234 +;Gap=M675
scaffold155|size247766	blastx	protein_match	21188	24381	366	-	.	ID=scaffold155|size247766:hit:30542:3.12.0.0;Name=jgi|Fracy1|245987|fgenesh2_pg.16_%2523_354;score=366
scaffold155|size247766	blastx	match_part	23761	24381	231	-	.	ID=scaffold155|size247766:hsp:58340:3.12.0.0;Parent=scaffold155|size247766:hit:30542:3.12.0.0;Target=jgi|Fracy1|245987|fgenesh2_pg.16_%252523_354 3 213 +;Gap=M621
scaffold155|size247766	blastx	match_part	23576	23749	125	-	.	ID=scaffold155|size247766:hsp:58341:3.12.0.0;Parent=scaffold155|size247766:hit:30542:3.12.0.0;Target=jgi|Fracy1|245987|fgenesh2_pg.16_%252523_354 218 275 +;Gap=M174
scaffold155|size247766	blastx	match_part	23337	23582	182	-	.	ID=scaffold155|size247766:hsp:58342:3.12.0.0;Parent=scaffold155|size247766:hit:30542:3.12.0.0;Target=jgi|Fracy1|245987|fgenesh2_pg.16_%252523_354 283 364 +;Gap=M246
scaffold155|size247766	blastx	match_part	22082	22537	297	-	.	ID=scaffold155|size247766:hsp:58343:3.12.0.0;Parent=scaffold155|size247766:hit:30542:3.12.0.0;Target=jgi|Fracy1|245987|fgenesh2_pg.16_%252523_354 591 740 +;Gap=M456
scaffold155|size247766	blastx	match_part	21188	21709	366	-	.	ID=scaffold155|size247766:hsp:58344:3.12.0.0;Parent=scaffold155|size247766:hit:30542:3.12.0.0;Target=jgi|Fracy1|245987|fgenesh2_pg.16_%252523_354 742 910 +;Gap=M522
scaffold155|size247766	blastx	protein_match	23337	24015	196	-	.	ID=scaffold155|size247766:hit:30543:3.12.0.0;Name=jgi|Fracy1|182300|e_gw1.3.290.1;score=196
scaffold155|size247766	blastx	match_part	23752	24015	129	-	.	ID=scaffold155|size247766:hsp:58345:3.12.0.0;Parent=scaffold155|size247766:hit:30543:3.12.0.0;Target=jgi|Fracy1|182300|e_gw1.3.290.1 8 95 +;Gap=M264
scaffold155|size247766	blastx	match_part	23558	23764	131	-	.	ID=scaffold155|size247766:hsp:58346:3.12.0.0;Parent=scaffold155|size247766:hit:30543:3.12.0.0;Target=jgi|Fracy1|182300|e_gw1.3.290.1 92 160 +;Gap=M207
scaffold155|size247766	blastx	match_part	23337	23582	196	-	.	ID=scaffold155|size247766:hsp:58347:3.12.0.0;Parent=scaffold155|size247766:hit:30543:3.12.0.0;Target=jgi|Fracy1|182300|e_gw1.3.290.1 162 243 +;Gap=M246
scaffold155|size247766	blastx	protein_match	23466	24327	97	-	.	ID=scaffold155|size247766:hit:30544:3.12.0.0;Name=jgi|Fracy1|195892|e_gw1.26.36.1;score=97
scaffold155|size247766	blastx	match_part	23791	24327	195	-	.	ID=scaffold155|size247766:hsp:58348:3.12.0.0;Parent=scaffold155|size247766:hit:30544:3.12.0.0;Target=jgi|Fracy1|195892|e_gw1.26.36.1 1 182 +;Gap=M537
scaffold155|size247766	blastx	match_part	23576	23755	143	-	.	ID=scaffold155|size247766:hsp:58349:3.12.0.0;Parent=scaffold155|size247766:hit:30544:3.12.0.0;Target=jgi|Fracy1|195892|e_gw1.26.36.1 167 226 +;Gap=M180
scaffold155|size247766	blastx	match_part	23466	23579	97	-	.	ID=scaffold155|size247766:hsp:58350:3.12.0.0;Parent=scaffold155|size247766:hit:30544:3.12.0.0;Target=jgi|Fracy1|195892|e_gw1.26.36.1 235 274 +;Gap=M114
scaffold155|size247766	blastx	protein_match	21188	22528	977	-	.	ID=scaffold155|size247766:hit:30545:3.12.0.0;Name=jgi|Thaoce1|69679|rna27387;score=977
scaffold155|size247766	blastx	match_part	21188	22528	977	-	.	ID=scaffold155|size247766:hsp:58351:3.12.0.0;Parent=scaffold155|size247766:hit:30545:3.12.0.0;Target=jgi|Thaoce1|69679|rna27387 49 491 +;Gap=M1341
scaffold155|size247766	blastx	protein_match	23322	26326	220	-	.	ID=scaffold155|size247766:hit:30546:3.12.0.0;Name=jgi|Phatr2|40612|fgenesh1_pg.C_chr_24000139;score=220
scaffold155|size247766	blastx	match_part	25583	26326	164	-	.	ID=scaffold155|size247766:hsp:58352:3.12.0.0;Parent=scaffold155|size247766:hit:30546:3.12.0.0;Target=jgi|Phatr2|40612|fgenesh1_pg.C_chr_24000139 40 283 +;Gap=M744
scaffold155|size247766	blastx	match_part	24577	24756	70	-	.	ID=scaffold155|size247766:hsp:58353:3.12.0.0;Parent=scaffold155|size247766:hit:30546:3.12.0.0;Target=jgi|Phatr2|40612|fgenesh1_pg.C_chr_24000139 342 400 +;Gap=M180
scaffold155|size247766	blastx	match_part	24426	24587	102	-	.	ID=scaffold155|size247766:hsp:58354:3.12.0.0;Parent=scaffold155|size247766:hit:30546:3.12.0.0;Target=jgi|Phatr2|40612|fgenesh1_pg.C_chr_24000139 399 453 +;Gap=M162
scaffold155|size247766	blastx	match_part	23752	24366	315	-	.	ID=scaffold155|size247766:hsp:58355:3.12.0.0;Parent=scaffold155|size247766:hit:30546:3.12.0.0;Target=jgi|Phatr2|40612|fgenesh1_pg.C_chr_24000139 473 681 +;Gap=M615
scaffold155|size247766	blastx	match_part	23576	23755	158	-	.	ID=scaffold155|size247766:hsp:58356:3.12.0.0;Parent=scaffold155|size247766:hit:30546:3.12.0.0;Target=jgi|Phatr2|40612|fgenesh1_pg.C_chr_24000139 681 740 +;Gap=M180
scaffold155|size247766	blastx	match_part	23322	23579	220	-	.	ID=scaffold155|size247766:hsp:58357:3.12.0.0;Parent=scaffold155|size247766:hit:30546:3.12.0.0;Target=jgi|Phatr2|40612|fgenesh1_pg.C_chr_24000139 749 834 +;Gap=M258
scaffold155|size247766	blastx	protein_match	23337	24756	213	-	.	ID=scaffold155|size247766:hit:30547:3.12.0.0;Name=jgi|Phatr2|31402|fgenesh1_pg.C_chr_1000003;score=213
scaffold155|size247766	blastx	match_part	23752	24756	330	-	.	ID=scaffold155|size247766:hsp:58358:3.12.0.0;Parent=scaffold155|size247766:hit:30547:3.12.0.0;Target=jgi|Phatr2|31402|fgenesh1_pg.C_chr_1000003 276 601 +;Gap=M1005
scaffold155|size247766	blastx	match_part	23573	23764	157	-	.	ID=scaffold155|size247766:hsp:58359:3.12.0.0;Parent=scaffold155|size247766:hit:30547:3.12.0.0;Target=jgi|Phatr2|31402|fgenesh1_pg.C_chr_1000003 598 661 +;Gap=M192
scaffold155|size247766	blastx	match_part	23337	23579	213	-	.	ID=scaffold155|size247766:hsp:58360:3.12.0.0;Parent=scaffold155|size247766:hit:30547:3.12.0.0;Target=jgi|Phatr2|31402|fgenesh1_pg.C_chr_1000003 669 749 +;Gap=M243
scaffold155|size247766	blastx	protein_match	23343	24390	217	-	.	ID=scaffold155|size247766:hit:30548:3.12.0.0;Name=jgi|Phatr2|37218|fgenesh1_pg.C_chr_12000188;score=217
scaffold155|size247766	blastx	match_part	23752	24390	324	-	.	ID=scaffold155|size247766:hsp:58361:3.12.0.0;Parent=scaffold155|size247766:hit:30548:3.12.0.0;Target=jgi|Phatr2|37218|fgenesh1_pg.C_chr_12000188 151 365 +;Gap=M639
scaffold155|size247766	blastx	match_part	23576	23827	162	-	.	ID=scaffold155|size247766:hsp:58362:3.12.0.0;Parent=scaffold155|size247766:hit:30548:3.12.0.0;Target=jgi|Phatr2|37218|fgenesh1_pg.C_chr_12000188 344 424 +;Gap=M252
scaffold155|size247766	blastx	match_part	23343	23579	217	-	.	ID=scaffold155|size247766:hsp:58363:3.12.0.0;Parent=scaffold155|size247766:hit:30548:3.12.0.0;Target=jgi|Phatr2|37218|fgenesh1_pg.C_chr_12000188 433 511 +;Gap=M237
scaffold155|size247766	blastx	protein_match	23337	24063	226	-	.	ID=scaffold155|size247766:hit:30549:3.12.0.0;Name=jgi|Phatr2|41578|fgenesh1_pg.C_chr_31000082;score=226
scaffold155|size247766	blastx	match_part	23752	24063	188	-	.	ID=scaffold155|size247766:hsp:58364:3.12.0.0;Parent=scaffold155|size247766:hit:30549:3.12.0.0;Target=jgi|Phatr2|41578|fgenesh1_pg.C_chr_31000082 35 137 +;Gap=M312
scaffold155|size247766	blastx	match_part	23573	23809	154	-	.	ID=scaffold155|size247766:hsp:58365:3.12.0.0;Parent=scaffold155|size247766:hit:30549:3.12.0.0;Target=jgi|Phatr2|41578|fgenesh1_pg.C_chr_31000082 116 197 +;Gap=M237
scaffold155|size247766	blastx	match_part	23337	23579	226	-	.	ID=scaffold155|size247766:hsp:58366:3.12.0.0;Parent=scaffold155|size247766:hit:30549:3.12.0.0;Target=jgi|Phatr2|41578|fgenesh1_pg.C_chr_31000082 205 285 +;Gap=M243
scaffold155|size247766	blastx	protein_match	23337	24366	195	-	.	ID=scaffold155|size247766:hit:30550:3.12.0.0;Name=jgi|Fracy1|179557|e_gw1.1.855.1;score=195
scaffold155|size247766	blastx	match_part	23752	24366	190	-	.	ID=scaffold155|size247766:hsp:58367:3.12.0.0;Parent=scaffold155|size247766:hit:30550:3.12.0.0;Target=jgi|Fracy1|179557|e_gw1.1.855.1 194 393 +;Gap=M615
scaffold155|size247766	blastx	match_part	23558	23764	115	-	.	ID=scaffold155|size247766:hsp:58368:3.12.0.0;Parent=scaffold155|size247766:hit:30550:3.12.0.0;Target=jgi|Fracy1|179557|e_gw1.1.855.1 390 458 +;Gap=M207
scaffold155|size247766	blastx	match_part	23337	23582	195	-	.	ID=scaffold155|size247766:hsp:58369:3.12.0.0;Parent=scaffold155|size247766:hit:30550:3.12.0.0;Target=jgi|Fracy1|179557|e_gw1.1.855.1 460 541 +;Gap=M246
scaffold155|size247766	blastx	protein_match	23337	24015	196	-	.	ID=scaffold155|size247766:hit:30551:3.12.0.0;Name=jgi|Fracy1|182300|e_gw1.3.290.1;score=196
scaffold155|size247766	blastx	match_part	23752	24015	129	-	.	ID=scaffold155|size247766:hsp:58370:3.12.0.0;Parent=scaffold155|size247766:hit:30551:3.12.0.0;Target=jgi|Fracy1|182300|e_gw1.3.290.1 8 95 +;Gap=M264
scaffold155|size247766	blastx	match_part	23558	23764	131	-	.	ID=scaffold155|size247766:hsp:58371:3.12.0.0;Parent=scaffold155|size247766:hit:30551:3.12.0.0;Target=jgi|Fracy1|182300|e_gw1.3.290.1 92 160 +;Gap=M207
scaffold155|size247766	blastx	match_part	23337	23582	196	-	.	ID=scaffold155|size247766:hsp:58372:3.12.0.0;Parent=scaffold155|size247766:hit:30551:3.12.0.0;Target=jgi|Fracy1|182300|e_gw1.3.290.1 162 243 +;Gap=M246
scaffold155|size247766	blastx	protein_match	23576	24557	152	-	.	ID=scaffold155|size247766:hit:30552:3.12.0.0;Name=jgi|Fracy1|198400|e_gw1.39.24.1;score=152
scaffold155|size247766	blastx	match_part	24420	24557	68	-	.	ID=scaffold155|size247766:hsp:58373:3.12.0.0;Parent=scaffold155|size247766:hit:30552:3.12.0.0;Target=jgi|Fracy1|198400|e_gw1.39.24.1 5 50 +;Gap=M138
scaffold155|size247766	blastx	match_part	23752	24414	210	-	.	ID=scaffold155|size247766:hsp:58374:3.12.0.0;Parent=scaffold155|size247766:hit:30552:3.12.0.0;Target=jgi|Fracy1|198400|e_gw1.39.24.1 53 259 +;Gap=M663
scaffold155|size247766	blastx	match_part	23576	23764	152	-	.	ID=scaffold155|size247766:hsp:58375:3.12.0.0;Parent=scaffold155|size247766:hit:30552:3.12.0.0;Target=jgi|Fracy1|198400|e_gw1.39.24.1 256 318 +;Gap=M189
scaffold155|size247766	blastx	protein_match	20900	21250	240	-	.	ID=scaffold155|size247766:hit:30553:3.12.0.0;Name=jgi|Fracy1|247541|fgenesh2_pg.20_%2523_332;score=240
scaffold155|size247766	blastx	match_part	20900	21250	240	-	.	ID=scaffold155|size247766:hsp:58376:3.12.0.0;Parent=scaffold155|size247766:hit:30553:3.12.0.0;Target=jgi|Fracy1|247541|fgenesh2_pg.20_%252523_332 1 110 +;Gap=M351
scaffold155|size247766	blastx	protein_match	21101	21448	199	-	.	ID=scaffold155|size247766:hit:30554:3.12.0.0;Name=jgi|Thaoce1|94109|rna7532;score=199
scaffold155|size247766	blastx	match_part	21101	21448	199	-	.	ID=scaffold155|size247766:hsp:58377:3.12.0.0;Parent=scaffold155|size247766:hit:30554:3.12.0.0;Target=jgi|Thaoce1|94109|rna7532 1 126 +;Gap=M348
scaffold155|size247766	blastx	protein_match	22040	24569	162	-	.	ID=scaffold155|size247766:hit:30555:3.12.0.0;Name=jgi|Fracy1|245411|fgenesh2_pg.15_%2523_248;score=162
scaffold155|size247766	blastx	match_part	24420	24569	85	-	.	ID=scaffold155|size247766:hsp:58378:3.12.0.0;Parent=scaffold155|size247766:hit:30555:3.12.0.0;Target=jgi|Fracy1|245411|fgenesh2_pg.15_%252523_248 56 105 +;Gap=M150
scaffold155|size247766	blastx	match_part	23761	24381	235	-	.	ID=scaffold155|size247766:hsp:58379:3.12.0.0;Parent=scaffold155|size247766:hit:30555:3.12.0.0;Target=jgi|Fracy1|245411|fgenesh2_pg.15_%252523_248 123 333 +;Gap=M621
scaffold155|size247766	blastx	match_part	23576	23764	134	-	.	ID=scaffold155|size247766:hsp:58380:3.12.0.0;Parent=scaffold155|size247766:hit:30555:3.12.0.0;Target=jgi|Fracy1|245411|fgenesh2_pg.15_%252523_248 333 395 +;Gap=M189
scaffold155|size247766	blastx	match_part	23337	23582	187	-	.	ID=scaffold155|size247766:hsp:58381:3.12.0.0;Parent=scaffold155|size247766:hit:30555:3.12.0.0;Target=jgi|Fracy1|245411|fgenesh2_pg.15_%252523_248 403 484 +;Gap=M246
scaffold155|size247766	blastx	match_part	22040	22273	162	-	.	ID=scaffold155|size247766:hsp:58382:3.12.0.0;Parent=scaffold155|size247766:hit:30555:3.12.0.0;Target=jgi|Fracy1|245411|fgenesh2_pg.15_%252523_248 754 832 +;Gap=M234
scaffold155|size247766	blastx	protein_match	21119	24372	488	-	.	ID=scaffold155|size247766:hit:30556:3.12.0.0;Name=jgi|Fracy1|250890|fgenesh2_pg.33_%2523_56;score=488
scaffold155|size247766	blastx	match_part	23752	24372	234	-	.	ID=scaffold155|size247766:hsp:58383:3.12.0.0;Parent=scaffold155|size247766:hit:30556:3.12.0.0;Target=jgi|Fracy1|250890|fgenesh2_pg.33_%252523_56 246 458 +;Gap=M621
scaffold155|size247766	blastx	match_part	23582	23860	162	-	.	ID=scaffold155|size247766:hsp:58384:3.12.0.0;Parent=scaffold155|size247766:hit:30556:3.12.0.0;Target=jgi|Fracy1|250890|fgenesh2_pg.33_%252523_56 419 515 +;Gap=M279
scaffold155|size247766	blastx	match_part	23358	23579	180	-	.	ID=scaffold155|size247766:hsp:58385:3.12.0.0;Parent=scaffold155|size247766:hit:30556:3.12.0.0;Target=jgi|Fracy1|250890|fgenesh2_pg.33_%252523_56 526 601 +;Gap=M222
scaffold155|size247766	blastx	match_part	22151	22537	287	-	.	ID=scaffold155|size247766:hsp:58386:3.12.0.0;Parent=scaffold155|size247766:hit:30556:3.12.0.0;Target=jgi|Fracy1|250890|fgenesh2_pg.33_%252523_56 871 996 +;Gap=M387
scaffold155|size247766	blastx	match_part	21119	21793	488	-	.	ID=scaffold155|size247766:hsp:58387:3.12.0.0;Parent=scaffold155|size247766:hit:30556:3.12.0.0;Target=jgi|Fracy1|250890|fgenesh2_pg.33_%252523_56 1012 1234 +;Gap=M675
scaffold155|size247766	blastx	protein_match	21440	24120	166	-	.	ID=scaffold155|size247766:hit:30557:3.12.0.0;Name=jgi|Fracy1|245985|fgenesh2_pg.16_%2523_352;score=166
scaffold155|size247766	blastx	match_part	23761	24120	143	-	.	ID=scaffold155|size247766:hsp:58388:3.12.0.0;Parent=scaffold155|size247766:hit:30557:3.12.0.0;Target=jgi|Fracy1|245985|fgenesh2_pg.16_%252523_352 4 124 +;Gap=M360
scaffold155|size247766	blastx	match_part	23576	23764	126	-	.	ID=scaffold155|size247766:hsp:58389:3.12.0.0;Parent=scaffold155|size247766:hit:30557:3.12.0.0;Target=jgi|Fracy1|245985|fgenesh2_pg.16_%252523_352 124 186 +;Gap=M189
scaffold155|size247766	blastx	match_part	23337	23582	186	-	.	ID=scaffold155|size247766:hsp:58390:3.12.0.0;Parent=scaffold155|size247766:hit:30557:3.12.0.0;Target=jgi|Fracy1|245985|fgenesh2_pg.16_%252523_352 194 275 +;Gap=M246
scaffold155|size247766	blastx	match_part	22082	22537	154	-	.	ID=scaffold155|size247766:hsp:58391:3.12.0.0;Parent=scaffold155|size247766:hit:30557:3.12.0.0;Target=jgi|Fracy1|245985|fgenesh2_pg.16_%252523_352 475 587 +;Gap=M456
scaffold155|size247766	blastx	match_part	21440	21709	166	-	.	ID=scaffold155|size247766:hsp:58392:3.12.0.0;Parent=scaffold155|size247766:hit:30557:3.12.0.0;Target=jgi|Fracy1|245985|fgenesh2_pg.16_%252523_352 589 677 +;Gap=M270
scaffold155|size247766	blastx	protein_match	23576	24557	152	-	.	ID=scaffold155|size247766:hit:30558:3.12.0.0;Name=jgi|Fracy1|198400|e_gw1.39.24.1;score=152
scaffold155|size247766	blastx	match_part	24420	24557	68	-	.	ID=scaffold155|size247766:hsp:58393:3.12.0.0;Parent=scaffold155|size247766:hit:30558:3.12.0.0;Target=jgi|Fracy1|198400|e_gw1.39.24.1 5 50 +;Gap=M138
scaffold155|size247766	blastx	match_part	23752	24414	210	-	.	ID=scaffold155|size247766:hsp:58394:3.12.0.0;Parent=scaffold155|size247766:hit:30558:3.12.0.0;Target=jgi|Fracy1|198400|e_gw1.39.24.1 53 259 +;Gap=M663
scaffold155|size247766	blastx	match_part	23576	23764	152	-	.	ID=scaffold155|size247766:hsp:58395:3.12.0.0;Parent=scaffold155|size247766:hit:30558:3.12.0.0;Target=jgi|Fracy1|198400|e_gw1.39.24.1 256 318 +;Gap=M189
scaffold155|size247766	blastx	protein_match	21941	22318	344	-	.	ID=scaffold155|size247766:hit:30559:3.12.0.0;Name=jgi|Thaoce1|78350|rna28436;score=344
scaffold155|size247766	blastx	match_part	21941	22318	344	-	.	ID=scaffold155|size247766:hsp:58396:3.12.0.0;Parent=scaffold155|size247766:hit:30559:3.12.0.0;Target=jgi|Thaoce1|78350|rna28436 1 127 +;Gap=M378
scaffold155|size247766	blastx	protein_match	20963	21214	240	-	.	ID=scaffold155|size247766:hit:30560:3.12.0.0;Name=jgi|Thaoce1|80730|rna14441;score=240
scaffold155|size247766	blastx	match_part	20963	21214	240	-	.	ID=scaffold155|size247766:hsp:58397:3.12.0.0;Parent=scaffold155|size247766:hit:30560:3.12.0.0;Target=jgi|Thaoce1|80730|rna14441 18 101 +;Gap=M252
scaffold155|size247766	blastx	protein_match	23358	23725	165	-	.	ID=scaffold155|size247766:hit:30561:3.12.0.0;Name=jgi|Fracy1|194739|e_gw1.22.102.1;score=165
scaffold155|size247766	blastx	match_part	23576	23725	89	-	.	ID=scaffold155|size247766:hsp:58398:3.12.0.0;Parent=scaffold155|size247766:hit:30561:3.12.0.0;Target=jgi|Fracy1|194739|e_gw1.22.102.1 1 50 +;Gap=M150
scaffold155|size247766	blastx	match_part	23358	23582	165	-	.	ID=scaffold155|size247766:hsp:58399:3.12.0.0;Parent=scaffold155|size247766:hit:30561:3.12.0.0;Target=jgi|Fracy1|194739|e_gw1.22.102.1 58 132 +;Gap=M225
scaffold155|size247766	blastx	protein_match	20963	24384	1083	-	.	ID=scaffold155|size247766:hit:30562:3.12.0.0;Name=jgi|Thaoce1|69461|rna4441;score=1083
scaffold155|size247766	blastx	match_part	23752	24384	255	-	.	ID=scaffold155|size247766:hsp:58400:3.12.0.0;Parent=scaffold155|size247766:hit:30562:3.12.0.0;Target=jgi|Thaoce1|69461|rna4441 466 667 +;Gap=M633
scaffold155|size247766	blastx	match_part	23576	23764	119	-	.	ID=scaffold155|size247766:hsp:58401:3.12.0.0;Parent=scaffold155|size247766:hit:30562:3.12.0.0;Target=jgi|Thaoce1|69461|rna4441 664 726 +;Gap=M189
scaffold155|size247766	blastx	match_part	23259	23579	174	-	.	ID=scaffold155|size247766:hsp:58402:3.12.0.0;Parent=scaffold155|size247766:hit:30562:3.12.0.0;Target=jgi|Thaoce1|69461|rna4441 735 847 +;Gap=M321
scaffold155|size247766	blastx	match_part	20963	22600	1083	-	.	ID=scaffold155|size247766:hsp:58403:3.12.0.0;Parent=scaffold155|size247766:hit:30562:3.12.0.0;Target=jgi|Thaoce1|69461|rna4441 1055 1594 +;Gap=M1638
scaffold155|size247766	blastx	protein_match	20927	24357	1154	-	.	ID=scaffold155|size247766:hit:30563:3.12.0.0;Name=jgi|Thaoce1|84411|rna24349;score=1154
scaffold155|size247766	blastx	match_part	23752	24357	256	-	.	ID=scaffold155|size247766:hsp:58404:3.12.0.0;Parent=scaffold155|size247766:hit:30563:3.12.0.0;Target=jgi|Thaoce1|84411|rna24349 314 507 +;Gap=M606
scaffold155|size247766	blastx	match_part	23301	23579	136	-	.	ID=scaffold155|size247766:hsp:58405:3.12.0.0;Parent=scaffold155|size247766:hit:30563:3.12.0.0;Target=jgi|Thaoce1|84411|rna24349 575 667 +;Gap=M279
scaffold155|size247766	blastx	match_part	20927	22528	1154	-	.	ID=scaffold155|size247766:hsp:58406:3.12.0.0;Parent=scaffold155|size247766:hit:30563:3.12.0.0;Target=jgi|Thaoce1|84411|rna24349 927 1455 +;Gap=M1602
scaffold155|size247766	blastx	protein_match	20894	24747	1012	-	.	ID=scaffold155|size247766:hit:30564:3.12.0.0;Name=jgi|Fracy1|181779|e_gw1.3.828.1;score=1012
scaffold155|size247766	blastx	match_part	23761	24747	252	-	.	ID=scaffold155|size247766:hsp:58407:3.12.0.0;Parent=scaffold155|size247766:hit:30564:3.12.0.0;Target=jgi|Fracy1|181779|e_gw1.3.828.1 1 337 +;Gap=M987
scaffold155|size247766	blastx	match_part	23576	23749	135	-	.	ID=scaffold155|size247766:hsp:58408:3.12.0.0;Parent=scaffold155|size247766:hit:30564:3.12.0.0;Target=jgi|Fracy1|181779|e_gw1.3.828.1 342 399 +;Gap=M174
scaffold155|size247766	blastx	match_part	23337	23582	186	-	.	ID=scaffold155|size247766:hsp:58409:3.12.0.0;Parent=scaffold155|size247766:hit:30564:3.12.0.0;Target=jgi|Fracy1|181779|e_gw1.3.828.1 407 488 +;Gap=M246
scaffold155|size247766	blastx	match_part	20894	22537	1012	-	.	ID=scaffold155|size247766:hsp:58410:3.12.0.0;Parent=scaffold155|size247766:hit:30564:3.12.0.0;Target=jgi|Fracy1|181779|e_gw1.3.828.1 711 1241 +;Gap=M1644
scaffold155|size247766	blastx	protein_match	20921	22183	831	-	.	ID=scaffold155|size247766:hit:30565:3.12.0.0;Name=jgi|Thaoce1|85351|rna15333;score=831
scaffold155|size247766	blastx	match_part	20921	22183	831	-	.	ID=scaffold155|size247766:hsp:58411:3.12.0.0;Parent=scaffold155|size247766:hit:30565:3.12.0.0;Target=jgi|Thaoce1|85351|rna15333 4 421 +;Gap=M1263
scaffold155|size247766	blastx	protein_match	23343	24756	223	-	.	ID=scaffold155|size247766:hit:30566:3.12.0.0;Name=jgi|Phatr2|47974|estExt_fgenesh1_pg.C_chr_150243;score=223
scaffold155|size247766	blastx	match_part	23752	24756	308	-	.	ID=scaffold155|size247766:hsp:58412:3.12.0.0;Parent=scaffold155|size247766:hit:30566:3.12.0.0;Target=jgi|Phatr2|47974|estExt_fgenesh1_pg.C_chr_150243 308 635 +;Gap=M1005
scaffold155|size247766	blastx	match_part	23576	23764	167	-	.	ID=scaffold155|size247766:hsp:58413:3.12.0.0;Parent=scaffold155|size247766:hit:30566:3.12.0.0;Target=jgi|Phatr2|47974|estExt_fgenesh1_pg.C_chr_150243 632 694 +;Gap=M189
scaffold155|size247766	blastx	match_part	23343	23579	223	-	.	ID=scaffold155|size247766:hsp:58414:3.12.0.0;Parent=scaffold155|size247766:hit:30566:3.12.0.0;Target=jgi|Phatr2|47974|estExt_fgenesh1_pg.C_chr_150243 703 781 +;Gap=M237
scaffold155|size247766	blastx	protein_match	21647	24357	599	-	.	ID=scaffold155|size247766:hit:30567:3.12.0.0;Name=jgi|Thaoce1|97451|rna5617;score=599
scaffold155|size247766	blastx	match_part	23752	24357	211	-	.	ID=scaffold155|size247766:hsp:58415:3.12.0.0;Parent=scaffold155|size247766:hit:30567:3.12.0.0;Target=jgi|Thaoce1|97451|rna5617 171 380 +;Gap=M606
scaffold155|size247766	blastx	match_part	23576	23755	156	-	.	ID=scaffold155|size247766:hsp:58416:3.12.0.0;Parent=scaffold155|size247766:hit:30567:3.12.0.0;Target=jgi|Thaoce1|97451|rna5617 380 439 +;Gap=M180
scaffold155|size247766	blastx	match_part	23298	23579	190	-	.	ID=scaffold155|size247766:hsp:58417:3.12.0.0;Parent=scaffold155|size247766:hit:30567:3.12.0.0;Target=jgi|Thaoce1|97451|rna5617 448 541 +;Gap=M282
scaffold155|size247766	blastx	match_part	21647	22606	599	-	.	ID=scaffold155|size247766:hsp:58418:3.12.0.0;Parent=scaffold155|size247766:hit:30567:3.12.0.0;Target=jgi|Thaoce1|97451|rna5617 679 997 +;Gap=M960
scaffold155|size247766	blastx	protein_match	20897	21793	484	-	.	ID=scaffold155|size247766:hit:30568:3.12.0.0;Name=jgi|Fracy1|233801|fgenesh2_pg.1_%2523_1999;score=484
scaffold155|size247766	blastx	match_part	20897	21793	484	-	.	ID=scaffold155|size247766:hsp:58419:3.12.0.0;Parent=scaffold155|size247766:hit:30568:3.12.0.0;Target=jgi|Fracy1|233801|fgenesh2_pg.1_%252523_1999 3 283 +;Gap=M897
scaffold155|size247766	blastx	protein_match	21188	24381	366	-	.	ID=scaffold155|size247766:hit:30569:3.12.0.0;Name=jgi|Fracy1|245987|fgenesh2_pg.16_%2523_354;score=366
scaffold155|size247766	blastx	match_part	23761	24381	231	-	.	ID=scaffold155|size247766:hsp:58420:3.12.0.0;Parent=scaffold155|size247766:hit:30569:3.12.0.0;Target=jgi|Fracy1|245987|fgenesh2_pg.16_%252523_354 3 213 +;Gap=M621
scaffold155|size247766	blastx	match_part	23576	23749	125	-	.	ID=scaffold155|size247766:hsp:58421:3.12.0.0;Parent=scaffold155|size247766:hit:30569:3.12.0.0;Target=jgi|Fracy1|245987|fgenesh2_pg.16_%252523_354 218 275 +;Gap=M174
scaffold155|size247766	blastx	match_part	23337	23582	182	-	.	ID=scaffold155|size247766:hsp:58422:3.12.0.0;Parent=scaffold155|size247766:hit:30569:3.12.0.0;Target=jgi|Fracy1|245987|fgenesh2_pg.16_%252523_354 283 364 +;Gap=M246
scaffold155|size247766	blastx	match_part	22082	22537	297	-	.	ID=scaffold155|size247766:hsp:58423:3.12.0.0;Parent=scaffold155|size247766:hit:30569:3.12.0.0;Target=jgi|Fracy1|245987|fgenesh2_pg.16_%252523_354 591 740 +;Gap=M456
scaffold155|size247766	blastx	match_part	21188	21709	366	-	.	ID=scaffold155|size247766:hsp:58424:3.12.0.0;Parent=scaffold155|size247766:hit:30569:3.12.0.0;Target=jgi|Fracy1|245987|fgenesh2_pg.16_%252523_354 742 910 +;Gap=M522
scaffold155|size247766	blastx	protein_match	23358	24390	192	-	.	ID=scaffold155|size247766:hit:30570:3.12.0.0;Name=jgi|Fracy1|231764|fgenesh2_pm.165_%2523_1;score=192
scaffold155|size247766	blastx	match_part	23752	24390	168	-	.	ID=scaffold155|size247766:hsp:58425:3.12.0.0;Parent=scaffold155|size247766:hit:30570:3.12.0.0;Target=jgi|Fracy1|231764|fgenesh2_pm.165_%252523_1 90 272 +;Gap=M639
scaffold155|size247766	blastx	match_part	23576	23764	152	-	.	ID=scaffold155|size247766:hsp:58426:3.12.0.0;Parent=scaffold155|size247766:hit:30570:3.12.0.0;Target=jgi|Fracy1|231764|fgenesh2_pm.165_%252523_1 269 331 +;Gap=M189
scaffold155|size247766	blastx	match_part	23358	23582	192	-	.	ID=scaffold155|size247766:hsp:58427:3.12.0.0;Parent=scaffold155|size247766:hit:30570:3.12.0.0;Target=jgi|Fracy1|231764|fgenesh2_pm.165_%252523_1 339 413 +;Gap=M225
scaffold155|size247766	blastx	protein_match	23466	24327	97	-	.	ID=scaffold155|size247766:hit:30571:3.12.0.0;Name=jgi|Fracy1|195892|e_gw1.26.36.1;score=97
scaffold155|size247766	blastx	match_part	23791	24327	195	-	.	ID=scaffold155|size247766:hsp:58428:3.12.0.0;Parent=scaffold155|size247766:hit:30571:3.12.0.0;Target=jgi|Fracy1|195892|e_gw1.26.36.1 1 182 +;Gap=M537
scaffold155|size247766	blastx	match_part	23576	23755	143	-	.	ID=scaffold155|size247766:hsp:58429:3.12.0.0;Parent=scaffold155|size247766:hit:30571:3.12.0.0;Target=jgi|Fracy1|195892|e_gw1.26.36.1 167 226 +;Gap=M180
scaffold155|size247766	blastx	match_part	23466	23579	97	-	.	ID=scaffold155|size247766:hsp:58430:3.12.0.0;Parent=scaffold155|size247766:hit:30571:3.12.0.0;Target=jgi|Fracy1|195892|e_gw1.26.36.1 235 274 +;Gap=M114
scaffold155|size247766	blastx	protein_match	20849	21781	1095	-	.	ID=scaffold155|size247766:hit:30572:3.12.0.0;Name=jgi|Thaoce1|103294|rna26631;score=1095
scaffold155|size247766	blastx	match_part	20849	21781	1095	-	.	ID=scaffold155|size247766:hsp:58431:3.12.0.0;Parent=scaffold155|size247766:hit:30572:3.12.0.0;Target=jgi|Thaoce1|103294|rna26631 6 316 +;Gap=M933
scaffold155|size247766	blastx	protein_match	21787	22528	100	-	.	ID=scaffold155|size247766:hit:30573:3.12.0.0;Name=jgi|Thaoce1|74192|rna7898;score=100
scaffold155|size247766	blastx	match_part	21902	22528	484	-	.	ID=scaffold155|size247766:hsp:58432:3.12.0.0;Parent=scaffold155|size247766:hit:30573:3.12.0.0;Target=jgi|Thaoce1|74192|rna7898 98 305 +;Gap=M627
scaffold155|size247766	blastx	match_part	21787	21885	100	-	.	ID=scaffold155|size247766:hsp:58433:3.12.0.0;Parent=scaffold155|size247766:hit:30573:3.12.0.0;Target=jgi|Thaoce1|74192|rna7898 310 342 +;Gap=M99
scaffold155|size247766	blastx	protein_match	21026	24569	365	-	.	ID=scaffold155|size247766:hit:30574:3.12.0.0;Name=jgi|Fracy1|258517|fgenesh2_pg.153_%2523_3;score=365
scaffold155|size247766	blastx	match_part	24420	24569	85	-	.	ID=scaffold155|size247766:hsp:58434:3.12.0.0;Parent=scaffold155|size247766:hit:30574:3.12.0.0;Target=jgi|Fracy1|258517|fgenesh2_pg.153_%252523_3 56 105 +;Gap=M150
scaffold155|size247766	blastx	match_part	23761	24381	239	-	.	ID=scaffold155|size247766:hsp:58435:3.12.0.0;Parent=scaffold155|size247766:hit:30574:3.12.0.0;Target=jgi|Fracy1|258517|fgenesh2_pg.153_%252523_3 121 331 +;Gap=M621
scaffold155|size247766	blastx	match_part	23576	23764	134	-	.	ID=scaffold155|size247766:hsp:58436:3.12.0.0;Parent=scaffold155|size247766:hit:30574:3.12.0.0;Target=jgi|Fracy1|258517|fgenesh2_pg.153_%252523_3 331 393 +;Gap=M189
scaffold155|size247766	blastx	match_part	23301	23582	188	-	.	ID=scaffold155|size247766:hsp:58437:3.12.0.0;Parent=scaffold155|size247766:hit:30574:3.12.0.0;Target=jgi|Fracy1|258517|fgenesh2_pg.153_%252523_3 401 493 +;Gap=M282
scaffold155|size247766	blastx	match_part	21026	21484	365	-	.	ID=scaffold155|size247766:hsp:58438:3.12.0.0;Parent=scaffold155|size247766:hit:30574:3.12.0.0;Target=jgi|Fracy1|258517|fgenesh2_pg.153_%252523_3 606 754 +;Gap=M459
scaffold155|size247766	blastx	protein_match	23358	24390	192	-	.	ID=scaffold155|size247766:hit:30575:3.12.0.0;Name=jgi|Fracy1|231764|fgenesh2_pm.165_%2523_1;score=192
scaffold155|size247766	blastx	match_part	23752	24390	168	-	.	ID=scaffold155|size247766:hsp:58439:3.12.0.0;Parent=scaffold155|size247766:hit:30575:3.12.0.0;Target=jgi|Fracy1|231764|fgenesh2_pm.165_%252523_1 90 272 +;Gap=M639
scaffold155|size247766	blastx	match_part	23576	23764	152	-	.	ID=scaffold155|size247766:hsp:58440:3.12.0.0;Parent=scaffold155|size247766:hit:30575:3.12.0.0;Target=jgi|Fracy1|231764|fgenesh2_pm.165_%252523_1 269 331 +;Gap=M189
scaffold155|size247766	blastx	match_part	23358	23582	192	-	.	ID=scaffold155|size247766:hsp:58441:3.12.0.0;Parent=scaffold155|size247766:hit:30575:3.12.0.0;Target=jgi|Fracy1|231764|fgenesh2_pm.165_%252523_1 339 413 +;Gap=M225
scaffold155|size247766	blastx	protein_match	23358	24390	192	-	.	ID=scaffold155|size247766:hit:30576:3.12.0.0;Name=jgi|Fracy1|231764|fgenesh2_pm.165_%2523_1;score=192
scaffold155|size247766	blastx	match_part	23752	24390	168	-	.	ID=scaffold155|size247766:hsp:58442:3.12.0.0;Parent=scaffold155|size247766:hit:30576:3.12.0.0;Target=jgi|Fracy1|231764|fgenesh2_pm.165_%252523_1 90 272 +;Gap=M639
scaffold155|size247766	blastx	match_part	23576	23764	152	-	.	ID=scaffold155|size247766:hsp:58443:3.12.0.0;Parent=scaffold155|size247766:hit:30576:3.12.0.0;Target=jgi|Fracy1|231764|fgenesh2_pm.165_%252523_1 269 331 +;Gap=M189
scaffold155|size247766	blastx	match_part	23358	23582	192	-	.	ID=scaffold155|size247766:hsp:58444:3.12.0.0;Parent=scaffold155|size247766:hit:30576:3.12.0.0;Target=jgi|Fracy1|231764|fgenesh2_pm.165_%252523_1 339 413 +;Gap=M225
scaffold155|size247766	blastx	protein_match	21814	22453	86	-	.	ID=scaffold155|size247766:hit:30577:3.12.0.0;Name=jgi|Thaoce1|81732|rna24766;score=86
scaffold155|size247766	blastx	match_part	21899	22453	295	-	.	ID=scaffold155|size247766:hsp:58445:3.12.0.0;Parent=scaffold155|size247766:hit:30577:3.12.0.0;Target=jgi|Thaoce1|81732|rna24766 45 207 +;Gap=M555
scaffold155|size247766	blastx	match_part	21814	21897	86	-	.	ID=scaffold155|size247766:hsp:58446:3.12.0.0;Parent=scaffold155|size247766:hit:30577:3.12.0.0;Target=jgi|Thaoce1|81732|rna24766 206 233 +;Gap=M84
scaffold155|size247766	blastx	protein_match	23466	24327	97	-	.	ID=scaffold155|size247766:hit:30578:3.12.0.0;Name=jgi|Fracy1|195892|e_gw1.26.36.1;score=97
scaffold155|size247766	blastx	match_part	23791	24327	195	-	.	ID=scaffold155|size247766:hsp:58447:3.12.0.0;Parent=scaffold155|size247766:hit:30578:3.12.0.0;Target=jgi|Fracy1|195892|e_gw1.26.36.1 1 182 +;Gap=M537
scaffold155|size247766	blastx	match_part	23576	23755	143	-	.	ID=scaffold155|size247766:hsp:58448:3.12.0.0;Parent=scaffold155|size247766:hit:30578:3.12.0.0;Target=jgi|Fracy1|195892|e_gw1.26.36.1 167 226 +;Gap=M180
scaffold155|size247766	blastx	match_part	23466	23579	97	-	.	ID=scaffold155|size247766:hsp:58449:3.12.0.0;Parent=scaffold155|size247766:hit:30578:3.12.0.0;Target=jgi|Fracy1|195892|e_gw1.26.36.1 235 274 +;Gap=M114
scaffold155|size247766	blastx	protein_match	21188	21448	178	-	.	ID=scaffold155|size247766:hit:30579:3.12.0.0;Name=jgi|Thaoce1|77882|rna23268;score=178
scaffold155|size247766	blastx	match_part	21188	21448	178	-	.	ID=scaffold155|size247766:hsp:58450:3.12.0.0;Parent=scaffold155|size247766:hit:30579:3.12.0.0;Target=jgi|Thaoce1|77882|rna23268 1 84 +;Gap=M261
scaffold155|size247766	blastx	protein_match	21056	21313	206	-	.	ID=scaffold155|size247766:hit:30580:3.12.0.0;Name=jgi|Thaoce1|79852|rna18616;score=206
scaffold155|size247766	blastx	match_part	21056	21313	206	-	.	ID=scaffold155|size247766:hsp:58451:3.12.0.0;Parent=scaffold155|size247766:hit:30580:3.12.0.0;Target=jgi|Thaoce1|79852|rna18616 44 129 +;Gap=M258
scaffold155|size247766	blastx	protein_match	20999	21205	174	-	.	ID=scaffold155|size247766:hit:30581:3.12.0.0;Name=jgi|Thaoce1|73762|rna25162;score=174
scaffold155|size247766	blastx	match_part	20999	21205	174	-	.	ID=scaffold155|size247766:hsp:58452:3.12.0.0;Parent=scaffold155|size247766:hit:30581:3.12.0.0;Target=jgi|Thaoce1|73762|rna25162 1 69 +;Gap=M207
scaffold155|size247766	blastx	protein_match	33093	33407	317	-	.	ID=scaffold155|size247766:hit:30582:3.12.0.0;Name=jgi|Thaoce1|79535|rna16982;score=317
scaffold155|size247766	blastx	match_part	33093	33407	317	-	.	ID=scaffold155|size247766:hsp:58453:3.12.0.0;Parent=scaffold155|size247766:hit:30582:3.12.0.0;Target=jgi|Thaoce1|79535|rna16982 2 106 +;Gap=M315
scaffold155|size247766	blastx	protein_match	33093	33620	504	-	.	ID=scaffold155|size247766:hit:30583:3.12.0.0;Name=jgi|Thaoce1|76426|rna24723;score=504
scaffold155|size247766	blastx	match_part	33093	33620	504	-	.	ID=scaffold155|size247766:hsp:58454:3.12.0.0;Parent=scaffold155|size247766:hit:30583:3.12.0.0;Target=jgi|Thaoce1|76426|rna24723 36 212 +;Gap=M528
scaffold155|size247766	blastx	protein_match	34965	35234	277	-	.	ID=scaffold155|size247766:hit:30584:3.12.0.0;Name=jgi|Thaoce1|75366|rna764;score=277
scaffold155|size247766	blastx	match_part	34965	35234	277	-	.	ID=scaffold155|size247766:hsp:58455:3.12.0.0;Parent=scaffold155|size247766:hit:30584:3.12.0.0;Target=jgi|Thaoce1|75366|rna764 58 148 +;Gap=M270
scaffold155|size247766	blastx	protein_match	33093	35971	461	-	.	ID=scaffold155|size247766:hit:30585:3.12.0.0;Name=jgi|Thaoce1|91277|rna9916;score=461
scaffold155|size247766	blastx	match_part	35417	35971	238	-	.	ID=scaffold155|size247766:hsp:58456:3.12.0.0;Parent=scaffold155|size247766:hit:30585:3.12.0.0;Target=jgi|Thaoce1|91277|rna9916 161 342 +;Gap=M555
scaffold155|size247766	blastx	match_part	34632	35423	813	-	.	ID=scaffold155|size247766:hsp:58457:3.12.0.0;Parent=scaffold155|size247766:hit:30585:3.12.0.0;Target=jgi|Thaoce1|91277|rna9916 341 610 +;Gap=M792
scaffold155|size247766	blastx	match_part	33093	33614	461	-	.	ID=scaffold155|size247766:hsp:58458:3.12.0.0;Parent=scaffold155|size247766:hit:30585:3.12.0.0;Target=jgi|Thaoce1|91277|rna9916 950 1128 +;Gap=M522
scaffold155|size247766	blastx	protein_match	34644	34820	204	-	.	ID=scaffold155|size247766:hit:30586:3.12.0.0;Name=jgi|Thaoce1|82117|rna14947;score=204
scaffold155|size247766	blastx	match_part	34644	34820	204	-	.	ID=scaffold155|size247766:hsp:58459:3.12.0.0;Parent=scaffold155|size247766:hit:30586:3.12.0.0;Target=jgi|Thaoce1|82117|rna14947 5 63 +;Gap=M177
scaffold155|size247766	blastx	protein_match	35019	36115	343	-	.	ID=scaffold155|size247766:hit:30587:3.12.0.0;Name=jgi|Thaoce1|83788|rna2882;score=343
scaffold155|size247766	blastx	match_part	35420	36115	412	-	.	ID=scaffold155|size247766:hsp:58460:3.12.0.0;Parent=scaffold155|size247766:hit:30587:3.12.0.0;Target=jgi|Thaoce1|83788|rna2882 273 512 +;Gap=M696
scaffold155|size247766	blastx	match_part	35019	35438	343	-	.	ID=scaffold155|size247766:hsp:58461:3.12.0.0;Parent=scaffold155|size247766:hit:30587:3.12.0.0;Target=jgi|Thaoce1|83788|rna2882 510 628 +;Gap=M420
scaffold155|size247766	blastx	protein_match	33093	33620	528	-	.	ID=scaffold155|size247766:hit:30588:3.12.0.0;Name=jgi|Thaoce1|82118|rna14948;score=528
scaffold155|size247766	blastx	match_part	33093	33620	528	-	.	ID=scaffold155|size247766:hsp:58462:3.12.0.0;Parent=scaffold155|size247766:hit:30588:3.12.0.0;Target=jgi|Thaoce1|82118|rna14948 283 459 +;Gap=M528
scaffold155|size247766	blastx	protein_match	33093	33614	449	-	.	ID=scaffold155|size247766:hit:30589:3.12.0.0;Name=jgi|Thaoce1|100270|rna9388;score=449
scaffold155|size247766	blastx	match_part	33093	33614	449	-	.	ID=scaffold155|size247766:hsp:58463:3.12.0.0;Parent=scaffold155|size247766:hit:30589:3.12.0.0;Target=jgi|Thaoce1|100270|rna9388 159 337 +;Gap=M522
scaffold155|size247766	blastx	protein_match	34758	35246	420	-	.	ID=scaffold155|size247766:hit:30590:3.12.0.0;Name=jgi|Thaoce1|87378|rna21929;score=420
scaffold155|size247766	blastx	match_part	34758	35246	420	-	.	ID=scaffold155|size247766:hsp:58464:3.12.0.0;Parent=scaffold155|size247766:hit:30590:3.12.0.0;Target=jgi|Thaoce1|87378|rna21929 2 160 +;Gap=M489
scaffold155|size247766	blastx	protein_match	33093	33620	425	-	.	ID=scaffold155|size247766:hit:30591:3.12.0.0;Name=jgi|Thaoce1|89939|rna33311;score=425
scaffold155|size247766	blastx	match_part	33093	33620	425	-	.	ID=scaffold155|size247766:hsp:58465:3.12.0.0;Parent=scaffold155|size247766:hit:30591:3.12.0.0;Target=jgi|Thaoce1|89939|rna33311 152 324 +;Gap=M528
scaffold155|size247766	blastx	protein_match	33174	35833	156	-	.	ID=scaffold155|size247766:hit:30592:3.12.0.0;Name=jgi|Thaoce1|89409|rna21003;score=156
scaffold155|size247766	blastx	match_part	35564	35833	135	-	.	ID=scaffold155|size247766:hsp:58466:3.12.0.0;Parent=scaffold155|size247766:hit:30592:3.12.0.0;Target=jgi|Thaoce1|89409|rna21003 1 88 +;Gap=M270
scaffold155|size247766	blastx	match_part	33174	33395	156	-	.	ID=scaffold155|size247766:hsp:58467:3.12.0.0;Parent=scaffold155|size247766:hit:30592:3.12.0.0;Target=jgi|Thaoce1|89409|rna21003 84 157 +;Gap=M222
scaffold155|size247766	blastx	protein_match	33093	36073	563	-	.	ID=scaffold155|size247766:hit:30593:3.12.0.0;Name=jgi|Thaoce1|101362|rna30545;score=563
scaffold155|size247766	blastx	match_part	35414	36073	498	-	.	ID=scaffold155|size247766:hsp:58468:3.12.0.0;Parent=scaffold155|size247766:hit:30593:3.12.0.0;Target=jgi|Thaoce1|101362|rna30545 495 712 +;Gap=M660
scaffold155|size247766	blastx	match_part	34632	35423	754	-	.	ID=scaffold155|size247766:hsp:58469:3.12.0.0;Parent=scaffold155|size247766:hit:30593:3.12.0.0;Target=jgi|Thaoce1|101362|rna30545 710 974 +;Gap=M792
scaffold155|size247766	blastx	match_part	33093	33599	563	-	.	ID=scaffold155|size247766:hsp:58470:3.12.0.0;Parent=scaffold155|size247766:hit:30593:3.12.0.0;Target=jgi|Thaoce1|101362|rna30545 1315 1483 +;Gap=M507
scaffold155|size247766	blastx	protein_match	33096	33614	528	-	.	ID=scaffold155|size247766:hit:30594:3.12.0.0;Name=jgi|Thaoce1|100813|rna16457;score=528
scaffold155|size247766	blastx	match_part	33096	33614	528	-	.	ID=scaffold155|size247766:hsp:58471:3.12.0.0;Parent=scaffold155|size247766:hit:30594:3.12.0.0;Target=jgi|Thaoce1|100813|rna16457 339 512 +;Gap=M519
scaffold155|size247766	blastx	protein_match	34641	36034	894	-	.	ID=scaffold155|size247766:hit:30595:3.12.0.0;Name=jgi|Thaoce1|96582|rna4731;score=894
scaffold155|size247766	blastx	match_part	35417	36034	407	-	.	ID=scaffold155|size247766:hsp:58472:3.12.0.0;Parent=scaffold155|size247766:hit:30595:3.12.0.0;Target=jgi|Thaoce1|96582|rna4731 360 567 +;Gap=M618
scaffold155|size247766	blastx	match_part	34641	35429	894	-	.	ID=scaffold155|size247766:hsp:58473:3.12.0.0;Parent=scaffold155|size247766:hit:30595:3.12.0.0;Target=jgi|Thaoce1|96582|rna4731 564 827 +;Gap=M789
scaffold155|size247766	blastx	protein_match	35130	35399	162	-	.	ID=scaffold155|size247766:hit:30596:3.12.0.0;Name=jgi|Thaoce1|86832|rna11268;score=162
scaffold155|size247766	blastx	match_part	35130	35399	162	-	.	ID=scaffold155|size247766:hsp:58474:3.12.0.0;Parent=scaffold155|size247766:hit:30596:3.12.0.0;Target=jgi|Thaoce1|86832|rna11268 3 88 +;Gap=M270
scaffold155|size247766	blastx	protein_match	40964	41230	158	+	.	ID=scaffold155|size247766:hit:30597:3.12.0.0;Name=jgi|Thaoce1|82117|rna14947;score=158
scaffold155|size247766	blastx	match_part	40964	41230	158	+	.	ID=scaffold155|size247766:hsp:58475:3.12.0.0;Parent=scaffold155|size247766:hit:30597:3.12.0.0;Target=jgi|Thaoce1|82117|rna14947 5 92 +;Gap=M267
scaffold155|size247766	blastx	protein_match	41468	41641	133	+	.	ID=scaffold155|size247766:hit:30598:3.12.0.0;Name=jgi|Thaoce1|93376|rna23479;score=133
scaffold155|size247766	blastx	match_part	41468	41641	133	+	.	ID=scaffold155|size247766:hsp:58476:3.12.0.0;Parent=scaffold155|size247766:hit:30598:3.12.0.0;Target=jgi|Thaoce1|93376|rna23479 33 90 +;Gap=M174
scaffold155|size247766	blastx	protein_match	41396	42336	186	+	.	ID=scaffold155|size247766:hit:30599:3.12.0.0;Name=jgi|Thaoce1|82118|rna14948;score=186
scaffold155|size247766	blastx	match_part	41396	41680	186	+	.	ID=scaffold155|size247766:hsp:58477:3.12.0.0;Parent=scaffold155|size247766:hit:30599:3.12.0.0;Target=jgi|Thaoce1|82118|rna14948 30 123 +;Gap=M285
scaffold155|size247766	blastx	match_part	41632	42336	189	+	.	ID=scaffold155|size247766:hsp:58478:3.12.0.0;Parent=scaffold155|size247766:hit:30599:3.12.0.0;Target=jgi|Thaoce1|82118|rna14948 108 346 +;Gap=M705
scaffold155|size247766	blastx	protein_match	43305	43575	98	-	.	ID=scaffold155|size247766:hit:30600:3.12.0.0;Name=jgi|Thaoce1|97824|rna13427;score=98
scaffold155|size247766	blastx	match_part	43429	43575	140	-	.	ID=scaffold155|size247766:hsp:58479:3.12.0.0;Parent=scaffold155|size247766:hit:30600:3.12.0.0;Target=jgi|Thaoce1|97824|rna13427 107 155 +;Gap=M147
scaffold155|size247766	blastx	match_part	43305	43427	98	-	.	ID=scaffold155|size247766:hsp:58480:3.12.0.0;Parent=scaffold155|size247766:hit:30600:3.12.0.0;Target=jgi|Thaoce1|97824|rna13427 156 196 +;Gap=M123
scaffold155|size247766	blastx	protein_match	43269	43575	72	-	.	ID=scaffold155|size247766:hit:30601:3.12.0.0;Name=jgi|Thaoce1|70084|rna8159;score=72
scaffold155|size247766	blastx	match_part	43429	43575	114	-	.	ID=scaffold155|size247766:hsp:58481:3.12.0.0;Parent=scaffold155|size247766:hit:30601:3.12.0.0;Target=jgi|Thaoce1|70084|rna8159 51 99 +;Gap=M147
scaffold155|size247766	blastx	match_part	43269	43427	72	-	.	ID=scaffold155|size247766:hsp:58482:3.12.0.0;Parent=scaffold155|size247766:hit:30601:3.12.0.0;Target=jgi|Thaoce1|70084|rna8159 100 149 +;Gap=M159
scaffold155|size247766	blastx	protein_match	43284	43575	99	-	.	ID=scaffold155|size247766:hit:30602:3.12.0.0;Name=jgi|Thaoce1|80242|rna1523;score=99
scaffold155|size247766	blastx	match_part	43456	43575	117	-	.	ID=scaffold155|size247766:hsp:58483:3.12.0.0;Parent=scaffold155|size247766:hit:30602:3.12.0.0;Target=jgi|Thaoce1|80242|rna1523 62 101 +;Gap=M120
scaffold155|size247766	blastx	match_part	43284	43427	99	-	.	ID=scaffold155|size247766:hsp:58484:3.12.0.0;Parent=scaffold155|size247766:hit:30602:3.12.0.0;Target=jgi|Thaoce1|80242|rna1523 111 158 +;Gap=M144
scaffold155|size247766	blastx	protein_match	82087	82892	320	-	.	ID=scaffold155|size247766:hit:30603:3.12.0.0;Name=jgi|Phatr2|41928|fgenesh1_pm.C_chr_6000036;score=320
scaffold155|size247766	blastx	match_part	82593	82892	285	-	.	ID=scaffold155|size247766:hsp:58485:3.12.0.0;Parent=scaffold155|size247766:hit:30603:3.12.0.0;Target=jgi|Phatr2|41928|fgenesh1_pm.C_chr_6000036 2 95 +;Gap=M300
scaffold155|size247766	blastx	match_part	82087	82506	320	-	.	ID=scaffold155|size247766:hsp:58486:3.12.0.0;Parent=scaffold155|size247766:hit:30603:3.12.0.0;Target=jgi|Phatr2|41928|fgenesh1_pm.C_chr_6000036 95 231 +;Gap=M420
scaffold155|size247766	blastx	protein_match	82087	82886	281	-	.	ID=scaffold155|size247766:hit:30604:3.12.0.0;Name=jgi|Fracy1|267167|estExt_fgenesh2_kg.C_10147;score=281
scaffold155|size247766	blastx	match_part	82593	82886	273	-	.	ID=scaffold155|size247766:hsp:58487:3.12.0.0;Parent=scaffold155|size247766:hit:30604:3.12.0.0;Target=jgi|Fracy1|267167|estExt_fgenesh2_kg.C_10147 2 94 +;Gap=M294
scaffold155|size247766	blastx	match_part	82087	82506	281	-	.	ID=scaffold155|size247766:hsp:58488:3.12.0.0;Parent=scaffold155|size247766:hit:30604:3.12.0.0;Target=jgi|Fracy1|267167|estExt_fgenesh2_kg.C_10147 94 225 +;Gap=M420
scaffold155|size247766	blastx	protein_match	82087	82886	281	-	.	ID=scaffold155|size247766:hit:30605:3.12.0.0;Name=jgi|Fracy1|267167|estExt_fgenesh2_kg.C_10147;score=281
scaffold155|size247766	blastx	match_part	82593	82886	273	-	.	ID=scaffold155|size247766:hsp:58489:3.12.0.0;Parent=scaffold155|size247766:hit:30605:3.12.0.0;Target=jgi|Fracy1|267167|estExt_fgenesh2_kg.C_10147 2 94 +;Gap=M294
scaffold155|size247766	blastx	match_part	82087	82506	281	-	.	ID=scaffold155|size247766:hsp:58490:3.12.0.0;Parent=scaffold155|size247766:hit:30605:3.12.0.0;Target=jgi|Fracy1|267167|estExt_fgenesh2_kg.C_10147 94 225 +;Gap=M420
scaffold155|size247766	blastx	protein_match	82087	82886	281	-	.	ID=scaffold155|size247766:hit:30606:3.12.0.0;Name=jgi|Fracy1|267167|estExt_fgenesh2_kg.C_10147;score=281
scaffold155|size247766	blastx	match_part	82593	82886	273	-	.	ID=scaffold155|size247766:hsp:58491:3.12.0.0;Parent=scaffold155|size247766:hit:30606:3.12.0.0;Target=jgi|Fracy1|267167|estExt_fgenesh2_kg.C_10147 2 94 +;Gap=M294
scaffold155|size247766	blastx	match_part	82087	82506	281	-	.	ID=scaffold155|size247766:hsp:58492:3.12.0.0;Parent=scaffold155|size247766:hit:30606:3.12.0.0;Target=jgi|Fracy1|267167|estExt_fgenesh2_kg.C_10147 94 225 +;Gap=M420
scaffold155|size247766	blastx	protein_match	82084	82892	414	-	.	ID=scaffold155|size247766:hit:30607:3.12.0.0;Name=jgi|Thaoce1|72349|rna10554;score=414
scaffold155|size247766	blastx	match_part	82593	82892	274	-	.	ID=scaffold155|size247766:hsp:58493:3.12.0.0;Parent=scaffold155|size247766:hit:30607:3.12.0.0;Target=jgi|Thaoce1|72349|rna10554 19 117 +;Gap=M300
scaffold155|size247766	blastx	match_part	82084	82506	414	-	.	ID=scaffold155|size247766:hsp:58494:3.12.0.0;Parent=scaffold155|size247766:hit:30607:3.12.0.0;Target=jgi|Thaoce1|72349|rna10554 117 256 +;Gap=M423
scaffold155|size247766	blastx	protein_match	82099	82889	403	-	.	ID=scaffold155|size247766:hit:30608:3.12.0.0;Name=jgi|Thaps3|263931|thaps1_ua_kg.chr_12000082;score=403
scaffold155|size247766	blastx	match_part	82593	82889	351	-	.	ID=scaffold155|size247766:hsp:58495:3.12.0.0;Parent=scaffold155|size247766:hit:30608:3.12.0.0;Target=jgi|Thaps3|263931|thaps1_ua_kg.chr_12000082 2 97 +;Gap=M297
scaffold155|size247766	blastx	match_part	82099	82506	403	-	.	ID=scaffold155|size247766:hsp:58496:3.12.0.0;Parent=scaffold155|size247766:hit:30608:3.12.0.0;Target=jgi|Thaps3|263931|thaps1_ua_kg.chr_12000082 97 231 +;Gap=M408
scaffold155|size247766	blastx	protein_match	83768	84338	124	+	.	ID=scaffold155|size247766:hit:30609:3.12.0.0;Name=jgi|Thaoce1|100755|rna9895;score=124
scaffold155|size247766	blastx	match_part	83768	83845	124	+	.	ID=scaffold155|size247766:hsp:58497:3.12.0.0;Parent=scaffold155|size247766:hit:30609:3.12.0.0;Target=jgi|Thaoce1|100755|rna9895 20 45 +;Gap=M78
scaffold155|size247766	blastx	match_part	83964	84338	347	+	.	ID=scaffold155|size247766:hsp:58498:3.12.0.0;Parent=scaffold155|size247766:hit:30609:3.12.0.0;Target=jgi|Thaoce1|100755|rna9895 45 154 +;Gap=M375
scaffold155|size247766	blastx	protein_match	83768	84335	107	+	.	ID=scaffold155|size247766:hit:30610:3.12.0.0;Name=jgi|Fracy1|192170|e_gw1.15.214.1;score=107
scaffold155|size247766	blastx	match_part	83768	83845	107	+	.	ID=scaffold155|size247766:hsp:58499:3.12.0.0;Parent=scaffold155|size247766:hit:30610:3.12.0.0;Target=jgi|Fracy1|192170|e_gw1.15.214.1 31 56 +;Gap=M78
scaffold155|size247766	blastx	match_part	83964	84335	259	+	.	ID=scaffold155|size247766:hsp:58500:3.12.0.0;Parent=scaffold155|size247766:hit:30610:3.12.0.0;Target=jgi|Fracy1|192170|e_gw1.15.214.1 56 161 +;Gap=M372
scaffold155|size247766	blastx	protein_match	83964	84335	265	+	.	ID=scaffold155|size247766:hit:30611:3.12.0.0;Name=jgi|Fracy1|181580|e_gw1.3.205.1;score=265
scaffold155|size247766	blastx	match_part	83964	84335	265	+	.	ID=scaffold155|size247766:hsp:58501:3.12.0.0;Parent=scaffold155|size247766:hit:30611:3.12.0.0;Target=jgi|Fracy1|181580|e_gw1.3.205.1 6 111 +;Gap=M372
scaffold155|size247766	blastx	protein_match	83964	84335	265	+	.	ID=scaffold155|size247766:hit:30612:3.12.0.0;Name=jgi|Fracy1|181580|e_gw1.3.205.1;score=265
scaffold155|size247766	blastx	match_part	83964	84335	265	+	.	ID=scaffold155|size247766:hsp:58502:3.12.0.0;Parent=scaffold155|size247766:hit:30612:3.12.0.0;Target=jgi|Fracy1|181580|e_gw1.3.205.1 6 111 +;Gap=M372
scaffold155|size247766	blastx	protein_match	83768	84338	134	+	.	ID=scaffold155|size247766:hit:30613:3.12.0.0;Name=jgi|Thaps3|262204|thaps1_ua_kg.chr_4000214;score=134
scaffold155|size247766	blastx	match_part	83768	83845	134	+	.	ID=scaffold155|size247766:hsp:58503:3.12.0.0;Parent=scaffold155|size247766:hit:30613:3.12.0.0;Target=jgi|Thaps3|262204|thaps1_ua_kg.chr_4000214 1 26 +;Gap=M78
scaffold155|size247766	blastx	match_part	83964	84338	466	+	.	ID=scaffold155|size247766:hsp:58504:3.12.0.0;Parent=scaffold155|size247766:hit:30613:3.12.0.0;Target=jgi|Thaps3|262204|thaps1_ua_kg.chr_4000214 26 157 +;Gap=M375
scaffold155|size247766	blastx	protein_match	83768	84335	107	+	.	ID=scaffold155|size247766:hit:30614:3.12.0.0;Name=jgi|Fracy1|192170|e_gw1.15.214.1;score=107
scaffold155|size247766	blastx	match_part	83768	83845	107	+	.	ID=scaffold155|size247766:hsp:58505:3.12.0.0;Parent=scaffold155|size247766:hit:30614:3.12.0.0;Target=jgi|Fracy1|192170|e_gw1.15.214.1 31 56 +;Gap=M78
scaffold155|size247766	blastx	match_part	83964	84335	259	+	.	ID=scaffold155|size247766:hsp:58506:3.12.0.0;Parent=scaffold155|size247766:hit:30614:3.12.0.0;Target=jgi|Fracy1|192170|e_gw1.15.214.1 56 161 +;Gap=M372
scaffold155|size247766	blastx	protein_match	83964	84335	265	+	.	ID=scaffold155|size247766:hit:30615:3.12.0.0;Name=jgi|Fracy1|181580|e_gw1.3.205.1;score=265
scaffold155|size247766	blastx	match_part	83964	84335	265	+	.	ID=scaffold155|size247766:hsp:58507:3.12.0.0;Parent=scaffold155|size247766:hit:30615:3.12.0.0;Target=jgi|Fracy1|181580|e_gw1.3.205.1 6 111 +;Gap=M372
scaffold155|size247766	blastx	protein_match	83774	84332	105	+	.	ID=scaffold155|size247766:hit:30616:3.12.0.0;Name=jgi|Phatr2|49101|estExt_fgenesh1_pg.C_chr_200228;score=105
scaffold155|size247766	blastx	match_part	83774	83845	105	+	.	ID=scaffold155|size247766:hsp:58508:3.12.0.0;Parent=scaffold155|size247766:hit:30616:3.12.0.0;Target=jgi|Phatr2|49101|estExt_fgenesh1_pg.C_chr_200228 39 62 +;Gap=M72
scaffold155|size247766	blastx	match_part	83964	84332	278	+	.	ID=scaffold155|size247766:hsp:58509:3.12.0.0;Parent=scaffold155|size247766:hit:30616:3.12.0.0;Target=jgi|Phatr2|49101|estExt_fgenesh1_pg.C_chr_200228 62 163 +;Gap=M369
scaffold155|size247766	blastx	protein_match	84522	85713	353	-	.	ID=scaffold155|size247766:hit:30617:3.12.0.0;Name=jgi|Thaoce1|100756|rna9896;score=353
scaffold155|size247766	blastx	match_part	85150	85713	239	-	.	ID=scaffold155|size247766:hsp:58510:3.12.0.0;Parent=scaffold155|size247766:hit:30617:3.12.0.0;Target=jgi|Thaoce1|100756|rna9896 1 183 +;Gap=M564
scaffold155|size247766	blastx	match_part	84522	85037	353	-	.	ID=scaffold155|size247766:hsp:58511:3.12.0.0;Parent=scaffold155|size247766:hit:30617:3.12.0.0;Target=jgi|Thaoce1|100756|rna9896 182 357 +;Gap=M516
scaffold155|size247766	blastx	protein_match	84642	87543	482	-	.	ID=scaffold155|size247766:hit:30618:3.12.0.0;Name=jgi|Thaps3|4555|fgenesh1_pg.C_chr_4000505;score=482
scaffold155|size247766	blastx	match_part	87457	87543	135	-	.	ID=scaffold155|size247766:hsp:58512:3.12.0.0;Parent=scaffold155|size247766:hit:30618:3.12.0.0;Target=jgi|Thaps3|4555|fgenesh1_pg.C_chr_4000505 1 29 +;Gap=M87
scaffold155|size247766	blastx	match_part	85156	85713	436	-	.	ID=scaffold155|size247766:hsp:58513:3.12.0.0;Parent=scaffold155|size247766:hit:30618:3.12.0.0;Target=jgi|Thaps3|4555|fgenesh1_pg.C_chr_4000505 1 162 +;Gap=M558
scaffold155|size247766	blastx	match_part	84642	85037	482	-	.	ID=scaffold155|size247766:hsp:58514:3.12.0.0;Parent=scaffold155|size247766:hit:30618:3.12.0.0;Target=jgi|Thaps3|4555|fgenesh1_pg.C_chr_4000505 162 293 +;Gap=M396
scaffold155|size247766	protein2genome	protein_match	5052	5505	266	+	.	ID=scaffold155|size247766:hit:30619:3.12.0.0;Name=jgi|Thaoce1|74193|rna7899;score=266
scaffold155|size247766	protein2genome	match_part	5052	5505	266	+	.	ID=scaffold155|size247766:hsp:58515:3.12.0.0;Parent=scaffold155|size247766:hit:30619:3.12.0.0;Target=jgi|Thaoce1|74193|rna7899 1 151 +;Gap=M454
scaffold155|size247766	protein2genome	protein_match	4992	5360	267	+	.	ID=scaffold155|size247766:hit:30620:3.12.0.0;Name=jgi|Thaoce1|91494|rna15024;score=267
scaffold155|size247766	protein2genome	match_part	4992	5360	267	+	.	ID=scaffold155|size247766:hsp:58516:3.12.0.0;Parent=scaffold155|size247766:hit:30620:3.12.0.0;Target=jgi|Thaoce1|91494|rna15024 6 128 +;Gap=M369
scaffold155|size247766	protein2genome	protein_match	2840	3551	381	+	.	ID=scaffold155|size247766:hit:30621:3.12.0.0;Name=jgi|Phatr2|37726|fgenesh1_pg.C_chr_13000336;score=381
scaffold155|size247766	protein2genome	match_part	2840	3551	381	+	.	ID=scaffold155|size247766:hsp:58517:3.12.0.0;Parent=scaffold155|size247766:hit:30621:3.12.0.0;Target=jgi|Phatr2|37726|fgenesh1_pg.C_chr_13000336 1 238 +;Gap=M712
scaffold155|size247766	protein2genome	protein_match	5343	5504	133	+	.	ID=scaffold155|size247766:hit:30622:3.12.0.0;Name=jgi|Thaoce1|77625|rna18793;score=133
scaffold155|size247766	protein2genome	match_part	5343	5504	133	+	.	ID=scaffold155|size247766:hsp:58518:3.12.0.0;Parent=scaffold155|size247766:hit:30622:3.12.0.0;Target=jgi|Thaoce1|77625|rna18793 5 58 +;Gap=M162
scaffold155|size247766	protein2genome	protein_match	4462	5504	811	+	.	ID=scaffold155|size247766:hit:30623:3.12.0.0;Name=jgi|Thaoce1|79866|rna9285;score=811
scaffold155|size247766	protein2genome	match_part	4462	5504	811	+	.	ID=scaffold155|size247766:hsp:58519:3.12.0.0;Parent=scaffold155|size247766:hit:30623:3.12.0.0;Target=jgi|Thaoce1|79866|rna9285 294 641 +;Gap=M1043
scaffold155|size247766	protein2genome	protein_match	4821	5504	485	+	.	ID=scaffold155|size247766:hit:30624:3.12.0.0;Name=jgi|Thaoce1|94946|rna12941;score=485
scaffold155|size247766	protein2genome	match_part	4821	5504	485	+	.	ID=scaffold155|size247766:hsp:58520:3.12.0.0;Parent=scaffold155|size247766:hit:30624:3.12.0.0;Target=jgi|Thaoce1|94946|rna12941 52 279 +;Gap=M684
scaffold155|size247766	protein2genome	protein_match	5211	5417	122	+	.	ID=scaffold155|size247766:hit:30625:3.12.0.0;Name=jgi|Thaoce1|100348|rna3930;score=122
scaffold155|size247766	protein2genome	match_part	5211	5417	122	+	.	ID=scaffold155|size247766:hsp:58521:3.12.0.0;Parent=scaffold155|size247766:hit:30625:3.12.0.0;Target=jgi|Thaoce1|100348|rna3930 6 74 +;Gap=M207
scaffold155|size247766	protein2genome	protein_match	5100	5468	280	+	.	ID=scaffold155|size247766:hit:30626:3.12.0.0;Name=jgi|Thaoce1|86857|rna27263;score=280
scaffold155|size247766	protein2genome	match_part	5100	5468	280	+	.	ID=scaffold155|size247766:hsp:58522:3.12.0.0;Parent=scaffold155|size247766:hit:30626:3.12.0.0;Target=jgi|Thaoce1|86857|rna27263 3 123 +;Gap=M369
scaffold155|size247766	protein2genome	protein_match	4252	4943	424	+	.	ID=scaffold155|size247766:hit:30627:3.12.0.0;Name=jgi|Thaoce1|85958|rna10719;score=424
scaffold155|size247766	protein2genome	match_part	4252	4620	424	+	.	ID=scaffold155|size247766:hsp:58523:3.12.0.0;Parent=scaffold155|size247766:hit:30627:3.12.0.0;Target=jgi|Thaoce1|85958|rna10719 1 124 +;Gap=M369
scaffold155|size247766	protein2genome	match_part	4662	4943	424	+	.	ID=scaffold155|size247766:hsp:58524:3.12.0.0;Parent=scaffold155|size247766:hit:30627:3.12.0.0;Target=jgi|Thaoce1|85958|rna10719 125 218 +;Gap=M282
scaffold155|size247766	protein2genome	protein_match	4009	5318	973	+	.	ID=scaffold155|size247766:hit:30628:3.12.0.0;Name=jgi|Thaoce1|69679|rna27387;score=973
scaffold155|size247766	protein2genome	match_part	4009	5318	973	+	.	ID=scaffold155|size247766:hsp:58525:3.12.0.0;Parent=scaffold155|size247766:hit:30628:3.12.0.0;Target=jgi|Thaoce1|69679|rna27387 58 496 +;Gap=M1310
scaffold155|size247766	protein2genome	protein_match	4195	4572	312	+	.	ID=scaffold155|size247766:hit:30629:3.12.0.0;Name=jgi|Thaoce1|78350|rna28436;score=312
scaffold155|size247766	protein2genome	match_part	4195	4572	312	+	.	ID=scaffold155|size247766:hsp:58526:3.12.0.0;Parent=scaffold155|size247766:hit:30629:3.12.0.0;Target=jgi|Thaoce1|78350|rna28436 3 129 +;Gap=M378
scaffold155|size247766	protein2genome	protein_match	5268	5504	224	+	.	ID=scaffold155|size247766:hit:30630:3.12.0.0;Name=jgi|Thaoce1|80730|rna14441;score=224
scaffold155|size247766	protein2genome	match_part	5268	5504	224	+	.	ID=scaffold155|size247766:hsp:58527:3.12.0.0;Parent=scaffold155|size247766:hit:30630:3.12.0.0;Target=jgi|Thaoce1|80730|rna14441 15 93 +;Gap=M237
scaffold155|size247766	protein2genome	protein_match	4315	5504	934	+	.	ID=scaffold155|size247766:hit:30631:3.12.0.0;Name=jgi|Thaoce1|85351|rna15333;score=934
scaffold155|size247766	protein2genome	match_part	4315	5504	934	+	.	ID=scaffold155|size247766:hsp:58528:3.12.0.0;Parent=scaffold155|size247766:hit:30631:3.12.0.0;Target=jgi|Thaoce1|85351|rna15333 1 398 +;Gap=M1190
scaffold155|size247766	protein2genome	protein_match	5328	5504	152	+	.	ID=scaffold155|size247766:hit:30632:3.12.0.0;Name=jgi|Thaoce1|83591|rna4947;score=152
scaffold155|size247766	protein2genome	match_part	5328	5504	152	+	.	ID=scaffold155|size247766:hsp:58529:3.12.0.0;Parent=scaffold155|size247766:hit:30632:3.12.0.0;Target=jgi|Thaoce1|83591|rna4947 1 59 +;Gap=M177
scaffold155|size247766	protein2genome	protein_match	4710	5504	498	+	.	ID=scaffold155|size247766:hit:30633:3.12.0.0;Name=jgi|Thaoce1|103294|rna26631;score=498
scaffold155|size247766	protein2genome	match_part	4710	5504	498	+	.	ID=scaffold155|size247766:hsp:58530:3.12.0.0;Parent=scaffold155|size247766:hit:30633:3.12.0.0;Target=jgi|Thaoce1|103294|rna26631 3 270 +;Gap=M795
scaffold155|size247766	protein2genome	protein_match	4003	4781	536	+	.	ID=scaffold155|size247766:hit:30634:3.12.0.0;Name=jgi|Thaoce1|74192|rna7898;score=536
scaffold155|size247766	protein2genome	match_part	4003	4781	536	+	.	ID=scaffold155|size247766:hsp:58531:3.12.0.0;Parent=scaffold155|size247766:hit:30634:3.12.0.0;Target=jgi|Thaoce1|74192|rna7898 105 365 +;Gap=M779
scaffold155|size247766	protein2genome	protein_match	5052	5306	229	+	.	ID=scaffold155|size247766:hit:30635:3.12.0.0;Name=jgi|Thaoce1|77882|rna23268;score=229
scaffold155|size247766	protein2genome	match_part	5052	5306	229	+	.	ID=scaffold155|size247766:hsp:58532:3.12.0.0;Parent=scaffold155|size247766:hit:30635:3.12.0.0;Target=jgi|Thaoce1|77882|rna23268 1 85 +;Gap=M255
scaffold155|size247766	protein2genome	protein_match	5166	5417	157	+	.	ID=scaffold155|size247766:hit:30636:3.12.0.0;Name=jgi|Thaoce1|79852|rna18616;score=157
scaffold155|size247766	protein2genome	match_part	5166	5417	157	+	.	ID=scaffold155|size247766:hsp:58533:3.12.0.0;Parent=scaffold155|size247766:hit:30636:3.12.0.0;Target=jgi|Thaoce1|79852|rna18616 40 123 +;Gap=M252
scaffold155|size247766	protein2genome	protein_match	5286	5519	198	+	.	ID=scaffold155|size247766:hit:30637:3.12.0.0;Name=jgi|Thaoce1|73762|rna25162;score=198
scaffold155|size247766	protein2genome	match_part	5286	5519	198	+	.	ID=scaffold155|size247766:hsp:58534:3.12.0.0;Parent=scaffold155|size247766:hit:30637:3.12.0.0;Target=jgi|Thaoce1|73762|rna25162 1 78 +;Gap=M234
scaffold155|size247766	protein2genome	protein_match	21179	21448	163	-	.	ID=scaffold155|size247766:hit:30638:3.12.0.0;Name=jgi|Thaoce1|74193|rna7899;score=163
scaffold155|size247766	protein2genome	match_part	21179	21448	163	-	.	ID=scaffold155|size247766:hsp:58535:3.12.0.0;Parent=scaffold155|size247766:hit:30638:3.12.0.0;Target=jgi|Thaoce1|74193|rna7899 1 87 +;Gap=M270
scaffold155|size247766	protein2genome	protein_match	21085	21523	230	-	.	ID=scaffold155|size247766:hit:30639:3.12.0.0;Name=jgi|Thaoce1|91494|rna15024;score=230
scaffold155|size247766	protein2genome	match_part	21085	21523	230	-	.	ID=scaffold155|size247766:hsp:58536:3.12.0.0;Parent=scaffold155|size247766:hit:30639:3.12.0.0;Target=jgi|Thaoce1|91494|rna15024 1 143 +;Gap=M439
scaffold155|size247766	protein2genome	protein_match	21518	21667	145	-	.	ID=scaffold155|size247766:hit:30640:3.12.0.0;Name=jgi|Thaoce1|83515|rna23431;score=145
scaffold155|size247766	protein2genome	match_part	21518	21667	145	-	.	ID=scaffold155|size247766:hsp:58537:3.12.0.0;Parent=scaffold155|size247766:hit:30640:3.12.0.0;Target=jgi|Thaoce1|83515|rna23431 14 63 +;Gap=M150
scaffold155|size247766	protein2genome	protein_match	20963	22528	1028	-	.	ID=scaffold155|size247766:hit:30641:3.12.0.0;Name=jgi|Thaoce1|79866|rna9285;score=1028
scaffold155|size247766	protein2genome	match_part	22104	22528	1028	-	.	ID=scaffold155|size247766:hsp:58538:3.12.0.0;Parent=scaffold155|size247766:hit:30641:3.12.0.0;Target=jgi|Thaoce1|79866|rna9285 147 286 +;Gap=M425
scaffold155|size247766	protein2genome	match_part	20963	22064	1028	-	.	ID=scaffold155|size247766:hsp:58539:3.12.0.0;Parent=scaffold155|size247766:hit:30641:3.12.0.0;Target=jgi|Thaoce1|79866|rna9285 287 649 +;Gap=M1102
scaffold155|size247766	protein2genome	protein_match	20963	21694	485	-	.	ID=scaffold155|size247766:hit:30642:3.12.0.0;Name=jgi|Thaoce1|94946|rna12941;score=485
scaffold155|size247766	protein2genome	match_part	20963	21694	485	-	.	ID=scaffold155|size247766:hsp:58540:3.12.0.0;Parent=scaffold155|size247766:hit:30642:3.12.0.0;Target=jgi|Thaoce1|94946|rna12941 47 287 +;Gap=M732
scaffold155|size247766	protein2genome	protein_match	21056	21280	171	-	.	ID=scaffold155|size247766:hit:30643:3.12.0.0;Name=jgi|Thaoce1|100348|rna3930;score=171
scaffold155|size247766	protein2genome	match_part	21056	21280	171	-	.	ID=scaffold155|size247766:hsp:58541:3.12.0.0;Parent=scaffold155|size247766:hit:30643:3.12.0.0;Target=jgi|Thaoce1|100348|rna3930 6 80 +;Gap=M225
scaffold155|size247766	protein2genome	protein_match	21116	21793	455	-	.	ID=scaffold155|size247766:hit:30644:3.12.0.0;Name=jgi|Fracy1|233801|fgenesh2_pg.1_%2523_1999;score=455
scaffold155|size247766	protein2genome	match_part	21116	21793	455	-	.	ID=scaffold155|size247766:hsp:58542:3.12.0.0;Parent=scaffold155|size247766:hit:30644:3.12.0.0;Target=jgi|Fracy1|233801|fgenesh2_pg.1_%252523_1999 3 226 +;Gap=M678
scaffold155|size247766	protein2genome	protein_match	21941	22318	332	-	.	ID=scaffold155|size247766:hit:30645:3.12.0.0;Name=jgi|Thaoce1|78350|rna28436;score=332
scaffold155|size247766	protein2genome	match_part	21941	22318	332	-	.	ID=scaffold155|size247766:hsp:58543:3.12.0.0;Parent=scaffold155|size247766:hit:30645:3.12.0.0;Target=jgi|Thaoce1|78350|rna28436 1 127 +;Gap=M378
scaffold155|size247766	protein2genome	protein_match	20909	21217	252	-	.	ID=scaffold155|size247766:hit:30646:3.12.0.0;Name=jgi|Thaoce1|80730|rna14441;score=252
scaffold155|size247766	protein2genome	match_part	20909	21217	252	-	.	ID=scaffold155|size247766:hsp:58544:3.12.0.0;Parent=scaffold155|size247766:hit:30646:3.12.0.0;Target=jgi|Thaoce1|80730|rna14441 17 118 +;Gap=M309
scaffold155|size247766	protein2genome	protein_match	20963	22183	869	-	.	ID=scaffold155|size247766:hit:30647:3.12.0.0;Name=jgi|Thaoce1|85351|rna15333;score=869
scaffold155|size247766	protein2genome	match_part	20963	22183	869	-	.	ID=scaffold155|size247766:hsp:58545:3.12.0.0;Parent=scaffold155|size247766:hit:30647:3.12.0.0;Target=jgi|Thaoce1|85351|rna15333 4 406 +;Gap=M1221
scaffold155|size247766	protein2genome	protein_match	20849	21781	1084	-	.	ID=scaffold155|size247766:hit:30648:3.12.0.0;Name=jgi|Thaoce1|103294|rna26631;score=1084
scaffold155|size247766	protein2genome	match_part	20849	21781	1084	-	.	ID=scaffold155|size247766:hsp:58546:3.12.0.0;Parent=scaffold155|size247766:hit:30648:3.12.0.0;Target=jgi|Thaoce1|103294|rna26631 6 316 +;Gap=M933
scaffold155|size247766	protein2genome	protein_match	21787	22447	535	-	.	ID=scaffold155|size247766:hit:30649:3.12.0.0;Name=jgi|Thaoce1|74192|rna7898;score=535
scaffold155|size247766	protein2genome	match_part	21787	22447	535	-	.	ID=scaffold155|size247766:hsp:58547:3.12.0.0;Parent=scaffold155|size247766:hit:30649:3.12.0.0;Target=jgi|Thaoce1|74192|rna7898 124 342 +;Gap=M661
scaffold155|size247766	protein2genome	protein_match	21188	21448	151	-	.	ID=scaffold155|size247766:hit:30650:3.12.0.0;Name=jgi|Thaoce1|77882|rna23268;score=151
scaffold155|size247766	protein2genome	match_part	21188	21448	151	-	.	ID=scaffold155|size247766:hsp:58548:3.12.0.0;Parent=scaffold155|size247766:hit:30650:3.12.0.0;Target=jgi|Thaoce1|77882|rna23268 1 84 +;Gap=M261
scaffold155|size247766	protein2genome	protein_match	21056	21313	196	-	.	ID=scaffold155|size247766:hit:30651:3.12.0.0;Name=jgi|Thaoce1|79852|rna18616;score=196
scaffold155|size247766	protein2genome	match_part	21056	21313	196	-	.	ID=scaffold155|size247766:hsp:58549:3.12.0.0;Parent=scaffold155|size247766:hit:30651:3.12.0.0;Target=jgi|Thaoce1|79852|rna18616 44 129 +;Gap=M258
scaffold155|size247766	protein2genome	protein_match	20999	21205	171	-	.	ID=scaffold155|size247766:hit:30652:3.12.0.0;Name=jgi|Thaoce1|73762|rna25162;score=171
scaffold155|size247766	protein2genome	match_part	20999	21205	171	-	.	ID=scaffold155|size247766:hsp:58550:3.12.0.0;Parent=scaffold155|size247766:hit:30652:3.12.0.0;Target=jgi|Thaoce1|73762|rna25162 1 69 +;Gap=M207
scaffold155|size247766	protein2genome	protein_match	32772	33407	537	-	.	ID=scaffold155|size247766:hit:30653:3.12.0.0;Name=jgi|Thaoce1|79535|rna16982;score=537
scaffold155|size247766	protein2genome	match_part	32772	33407	537	-	.	ID=scaffold155|size247766:hsp:58551:3.12.0.0;Parent=scaffold155|size247766:hit:30653:3.12.0.0;Target=jgi|Thaoce1|79535|rna16982 2 213 +;Gap=M636
scaffold155|size247766	protein2genome	protein_match	32772	33674	878	-	.	ID=scaffold155|size247766:hit:30654:3.12.0.0;Name=jgi|Thaoce1|76426|rna24723;score=878
scaffold155|size247766	protein2genome	match_part	32772	33674	878	-	.	ID=scaffold155|size247766:hsp:58552:3.12.0.0;Parent=scaffold155|size247766:hit:30654:3.12.0.0;Target=jgi|Thaoce1|76426|rna24723 18 319 +;Gap=M903
scaffold155|size247766	protein2genome	protein_match	34587	34820	270	-	.	ID=scaffold155|size247766:hit:30655:3.12.0.0;Name=jgi|Thaoce1|82117|rna14947;score=270
scaffold155|size247766	protein2genome	match_part	34587	34820	270	-	.	ID=scaffold155|size247766:hsp:58553:3.12.0.0;Parent=scaffold155|size247766:hit:30655:3.12.0.0;Target=jgi|Thaoce1|82117|rna14947 5 82 +;Gap=M234
scaffold155|size247766	protein2genome	protein_match	32772	33955	1035	-	.	ID=scaffold155|size247766:hit:30656:3.12.0.0;Name=jgi|Thaoce1|82118|rna14948;score=1035
scaffold155|size247766	protein2genome	match_part	32772	33955	1035	-	.	ID=scaffold155|size247766:hsp:58554:3.12.0.0;Parent=scaffold155|size247766:hit:30656:3.12.0.0;Target=jgi|Thaoce1|82118|rna14948 170 566 +;Gap=M1184
scaffold155|size247766	protein2genome	protein_match	32772	33458	543	-	.	ID=scaffold155|size247766:hit:30657:3.12.0.0;Name=jgi|Thaoce1|100270|rna9388;score=543
scaffold155|size247766	protein2genome	match_part	32772	33458	543	-	.	ID=scaffold155|size247766:hsp:58555:3.12.0.0;Parent=scaffold155|size247766:hit:30657:3.12.0.0;Target=jgi|Thaoce1|100270|rna9388 216 444 +;Gap=M687
scaffold155|size247766	protein2genome	protein_match	34758	35183	408	-	.	ID=scaffold155|size247766:hit:30658:3.12.0.0;Name=jgi|Thaoce1|87378|rna21929;score=408
scaffold155|size247766	protein2genome	match_part	34758	35183	408	-	.	ID=scaffold155|size247766:hsp:58556:3.12.0.0;Parent=scaffold155|size247766:hit:30658:3.12.0.0;Target=jgi|Thaoce1|87378|rna21929 19 160 +;Gap=M426
scaffold155|size247766	protein2genome	protein_match	32895	33955	764	-	.	ID=scaffold155|size247766:hit:30659:3.12.0.0;Name=jgi|Thaoce1|89939|rna33311;score=764
scaffold155|size247766	protein2genome	match_part	32895	33955	764	-	.	ID=scaffold155|size247766:hsp:58557:3.12.0.0;Parent=scaffold155|size247766:hit:30659:3.12.0.0;Target=jgi|Thaoce1|89939|rna33311 39 390 +;Gap=M1061
scaffold155|size247766	protein2genome	protein_match	33174	35833	234	-	.	ID=scaffold155|size247766:hit:30660:3.12.0.0;Name=jgi|Thaoce1|89409|rna21003;score=234
scaffold155|size247766	protein2genome	match_part	35602	35833	234	-	.	ID=scaffold155|size247766:hsp:58558:3.12.0.0;Parent=scaffold155|size247766:hit:30660:3.12.0.0;Target=jgi|Thaoce1|89409|rna21003 1 76 +;Gap=M232
scaffold155|size247766	protein2genome	match_part	33174	33415	234	-	.	ID=scaffold155|size247766:hsp:58559:3.12.0.0;Parent=scaffold155|size247766:hit:30660:3.12.0.0;Target=jgi|Thaoce1|89409|rna21003 77 157 +;Gap=M242
scaffold155|size247766	protein2genome	protein_match	32772	36073	2773	-	.	ID=scaffold155|size247766:hit:30661:3.12.0.0;Name=jgi|Thaoce1|101362|rna30545;score=2773
scaffold155|size247766	protein2genome	match_part	32772	36073	2773	-	.	ID=scaffold155|size247766:hsp:58560:3.12.0.0;Parent=scaffold155|size247766:hit:30661:3.12.0.0;Target=jgi|Thaoce1|101362|rna30545 495 1590 +;Gap=M3302
scaffold155|size247766	protein2genome	protein_match	32772	33973	1039	-	.	ID=scaffold155|size247766:hit:30662:3.12.0.0;Name=jgi|Thaoce1|100813|rna16457;score=1039
scaffold155|size247766	protein2genome	match_part	32772	33973	1039	-	.	ID=scaffold155|size247766:hsp:58561:3.12.0.0;Parent=scaffold155|size247766:hit:30662:3.12.0.0;Target=jgi|Thaoce1|100813|rna16457 218 620 +;Gap=M1202
scaffold155|size247766	protein2genome	protein_match	34284	36007	1527	-	.	ID=scaffold155|size247766:hit:30663:3.12.0.0;Name=jgi|Thaoce1|96582|rna4731;score=1527
scaffold155|size247766	protein2genome	match_part	34284	36007	1527	-	.	ID=scaffold155|size247766:hsp:58562:3.12.0.0;Parent=scaffold155|size247766:hit:30663:3.12.0.0;Target=jgi|Thaoce1|96582|rna4731 367 949 +;Gap=M1724
scaffold155|size247766	protein2genome	protein_match	41468	41641	129	+	.	ID=scaffold155|size247766:hit:30664:3.12.0.0;Name=jgi|Thaoce1|93376|rna23479;score=129
scaffold155|size247766	protein2genome	match_part	41468	41641	129	+	.	ID=scaffold155|size247766:hsp:58563:3.12.0.0;Parent=scaffold155|size247766:hit:30664:3.12.0.0;Target=jgi|Thaoce1|93376|rna23479 33 90 +;Gap=M174
scaffold155|size247766	protein2genome	protein_match	43284	43611	221	-	.	ID=scaffold155|size247766:hit:30665:3.12.0.0;Name=jgi|Thaoce1|97824|rna13427;score=221
scaffold155|size247766	protein2genome	match_part	43284	43611	221	-	.	ID=scaffold155|size247766:hsp:58564:3.12.0.0;Parent=scaffold155|size247766:hit:30665:3.12.0.0;Target=jgi|Thaoce1|97824|rna13427 95 203 +;Gap=M328
scaffold155|size247766	protein2genome	protein_match	43284	43632	204	-	.	ID=scaffold155|size247766:hit:30666:3.12.0.0;Name=jgi|Thaoce1|80242|rna1523;score=204
scaffold155|size247766	protein2genome	match_part	43284	43632	204	-	.	ID=scaffold155|size247766:hsp:58565:3.12.0.0;Parent=scaffold155|size247766:hit:30666:3.12.0.0;Target=jgi|Thaoce1|80242|rna1523 43 158 +;Gap=M349
scaffold155|size247766	protein2genome	protein_match	82093	82640	333	-	.	ID=scaffold155|size247766:hit:30667:3.12.0.0;Name=jgi|Phatr2|41928|fgenesh1_pm.C_chr_6000036;score=333
scaffold155|size247766	protein2genome	match_part	82595	82640	333	-	.	ID=scaffold155|size247766:hsp:58566:3.12.0.0;Parent=scaffold155|size247766:hit:30667:3.12.0.0;Target=jgi|Phatr2|41928|fgenesh1_pm.C_chr_6000036 80 94 +;Gap=M46
scaffold155|size247766	protein2genome	match_part	82093	82505	333	-	.	ID=scaffold155|size247766:hsp:58567:3.12.0.0;Parent=scaffold155|size247766:hit:30667:3.12.0.0;Target=jgi|Phatr2|41928|fgenesh1_pm.C_chr_6000036 95 229 +;Gap=M413
scaffold155|size247766	protein2genome	protein_match	82141	82640	281	-	.	ID=scaffold155|size247766:hit:30668:3.12.0.0;Name=jgi|Fracy1|267167|estExt_fgenesh2_kg.C_10147;score=281
scaffold155|size247766	protein2genome	match_part	82595	82640	281	-	.	ID=scaffold155|size247766:hsp:58568:3.12.0.0;Parent=scaffold155|size247766:hit:30668:3.12.0.0;Target=jgi|Fracy1|267167|estExt_fgenesh2_kg.C_10147 79 93 +;Gap=M46
scaffold155|size247766	protein2genome	match_part	82141	82505	281	-	.	ID=scaffold155|size247766:hsp:58569:3.12.0.0;Parent=scaffold155|size247766:hit:30668:3.12.0.0;Target=jgi|Fracy1|267167|estExt_fgenesh2_kg.C_10147 94 212 +;Gap=M365
scaffold155|size247766	protein2genome	protein_match	82084	82895	634	-	.	ID=scaffold155|size247766:hit:30669:3.12.0.0;Name=jgi|Thaoce1|72349|rna10554;score=634
scaffold155|size247766	protein2genome	match_part	82595	82895	634	-	.	ID=scaffold155|size247766:hsp:58570:3.12.0.0;Parent=scaffold155|size247766:hit:30669:3.12.0.0;Target=jgi|Thaoce1|72349|rna10554 18 116 +;Gap=M301
scaffold155|size247766	protein2genome	match_part	82084	82505	634	-	.	ID=scaffold155|size247766:hsp:58571:3.12.0.0;Parent=scaffold155|size247766:hit:30669:3.12.0.0;Target=jgi|Thaoce1|72349|rna10554 117 256 +;Gap=M422
scaffold155|size247766	protein2genome	protein_match	82099	82892	723	-	.	ID=scaffold155|size247766:hit:30670:3.12.0.0;Name=jgi|Thaps3|263931|thaps1_ua_kg.chr_12000082;score=723
scaffold155|size247766	protein2genome	match_part	82595	82892	723	-	.	ID=scaffold155|size247766:hsp:58572:3.12.0.0;Parent=scaffold155|size247766:hit:30670:3.12.0.0;Target=jgi|Thaps3|263931|thaps1_ua_kg.chr_12000082 1 96 +;Gap=M298
scaffold155|size247766	protein2genome	match_part	82099	82505	723	-	.	ID=scaffold155|size247766:hsp:58573:3.12.0.0;Parent=scaffold155|size247766:hit:30670:3.12.0.0;Target=jgi|Thaps3|263931|thaps1_ua_kg.chr_12000082 97 231 +;Gap=M407
scaffold155|size247766	protein2genome	protein_match	83559	84338	348	+	.	ID=scaffold155|size247766:hit:30671:3.12.0.0;Name=jgi|Thaoce1|100755|rna9895;score=348
scaffold155|size247766	protein2genome	match_part	83559	83612	348	+	.	ID=scaffold155|size247766:hsp:58574:3.12.0.0;Parent=scaffold155|size247766:hit:30671:3.12.0.0;Target=jgi|Thaoce1|100755|rna9895 4 20 +;Gap=M54
scaffold155|size247766	protein2genome	match_part	83771	83841	348	+	.	ID=scaffold155|size247766:hsp:58575:3.12.0.0;Parent=scaffold155|size247766:hit:30671:3.12.0.0;Target=jgi|Thaoce1|100755|rna9895 21 43 +;Gap=M71
scaffold155|size247766	protein2genome	match_part	83963	84110	348	+	.	ID=scaffold155|size247766:hsp:58576:3.12.0.0;Parent=scaffold155|size247766:hit:30671:3.12.0.0;Target=jgi|Thaoce1|100755|rna9895 44 93 +;Gap=M148
scaffold155|size247766	protein2genome	match_part	84150	84338	348	+	.	ID=scaffold155|size247766:hsp:58577:3.12.0.0;Parent=scaffold155|size247766:hit:30671:3.12.0.0;Target=jgi|Thaoce1|100755|rna9895 94 154 +;Gap=M189
scaffold155|size247766	protein2genome	protein_match	83547	84110	285	+	.	ID=scaffold155|size247766:hit:30672:3.12.0.0;Name=jgi|Fracy1|192170|e_gw1.15.214.1;score=285
scaffold155|size247766	protein2genome	match_part	83547	83612	285	+	.	ID=scaffold155|size247766:hsp:58578:3.12.0.0;Parent=scaffold155|size247766:hit:30672:3.12.0.0;Target=jgi|Fracy1|192170|e_gw1.15.214.1 10 31 +;Gap=M66
scaffold155|size247766	protein2genome	match_part	83771	83841	285	+	.	ID=scaffold155|size247766:hsp:58579:3.12.0.0;Parent=scaffold155|size247766:hit:30672:3.12.0.0;Target=jgi|Fracy1|192170|e_gw1.15.214.1 32 54 +;Gap=M71
scaffold155|size247766	protein2genome	match_part	83963	84110	285	+	.	ID=scaffold155|size247766:hsp:58580:3.12.0.0;Parent=scaffold155|size247766:hit:30672:3.12.0.0;Target=jgi|Fracy1|192170|e_gw1.15.214.1 55 104 +;Gap=M148
scaffold155|size247766	protein2genome	protein_match	83768	84212	470	+	.	ID=scaffold155|size247766:hit:30673:3.12.0.0;Name=jgi|Thaps3|262204|thaps1_ua_kg.chr_4000214;score=470
scaffold155|size247766	protein2genome	match_part	83768	83841	470	+	.	ID=scaffold155|size247766:hsp:58581:3.12.0.0;Parent=scaffold155|size247766:hit:30673:3.12.0.0;Target=jgi|Thaps3|262204|thaps1_ua_kg.chr_4000214 1 24 +;Gap=M74
scaffold155|size247766	protein2genome	match_part	83963	84212	470	+	.	ID=scaffold155|size247766:hsp:58582:3.12.0.0;Parent=scaffold155|size247766:hit:30673:3.12.0.0;Target=jgi|Thaps3|262204|thaps1_ua_kg.chr_4000214 25 109 +;Gap=M250
scaffold155|size247766	protein2genome	protein_match	83559	84332	283	+	.	ID=scaffold155|size247766:hit:30674:3.12.0.0;Name=jgi|Phatr2|49101|estExt_fgenesh1_pg.C_chr_200228;score=283
scaffold155|size247766	protein2genome	match_part	83559	83612	283	+	.	ID=scaffold155|size247766:hsp:58583:3.12.0.0;Parent=scaffold155|size247766:hit:30674:3.12.0.0;Target=jgi|Phatr2|49101|estExt_fgenesh1_pg.C_chr_200228 20 37 +;Gap=M54
scaffold155|size247766	protein2genome	match_part	83771	83841	283	+	.	ID=scaffold155|size247766:hsp:58584:3.12.0.0;Parent=scaffold155|size247766:hit:30674:3.12.0.0;Target=jgi|Phatr2|49101|estExt_fgenesh1_pg.C_chr_200228 38 60 +;Gap=M71
scaffold155|size247766	protein2genome	match_part	83963	84209	283	+	.	ID=scaffold155|size247766:hsp:58585:3.12.0.0;Parent=scaffold155|size247766:hit:30674:3.12.0.0;Target=jgi|Phatr2|49101|estExt_fgenesh1_pg.C_chr_200228 61 143 +;Gap=M247
scaffold155|size247766	protein2genome	match_part	84273	84332	283	+	.	ID=scaffold155|size247766:hsp:58586:3.12.0.0;Parent=scaffold155|size247766:hit:30674:3.12.0.0;Target=jgi|Phatr2|49101|estExt_fgenesh1_pg.C_chr_200228 144 163 +;Gap=M60
scaffold155|size247766	protein2genome	protein_match	84522	85713	475	-	.	ID=scaffold155|size247766:hit:30675:3.12.0.0;Name=jgi|Thaoce1|100756|rna9896;score=475
scaffold155|size247766	protein2genome	match_part	85159	85713	475	-	.	ID=scaffold155|size247766:hsp:58587:3.12.0.0;Parent=scaffold155|size247766:hit:30675:3.12.0.0;Target=jgi|Thaoce1|100756|rna9896 1 181 +;Gap=M555
scaffold155|size247766	protein2genome	match_part	84522	85037	475	-	.	ID=scaffold155|size247766:hsp:58588:3.12.0.0;Parent=scaffold155|size247766:hit:30675:3.12.0.0;Target=jgi|Thaoce1|100756|rna9896 182 357 +;Gap=M516
scaffold155|size247766	protein2genome	protein_match	84522	85713	863	-	.	ID=scaffold155|size247766:hit:30676:3.12.0.0;Name=jgi|Thaps3|4555|fgenesh1_pg.C_chr_4000505;score=863
scaffold155|size247766	protein2genome	match_part	85551	85713	863	-	.	ID=scaffold155|size247766:hsp:58589:3.12.0.0;Parent=scaffold155|size247766:hit:30676:3.12.0.0;Target=jgi|Thaps3|4555|fgenesh1_pg.C_chr_4000505 1 53 +;Gap=M163
scaffold155|size247766	protein2genome	match_part	85159	85490	863	-	.	ID=scaffold155|size247766:hsp:58590:3.12.0.0;Parent=scaffold155|size247766:hit:30676:3.12.0.0;Target=jgi|Thaps3|4555|fgenesh1_pg.C_chr_4000505 54 161 +;Gap=M332
scaffold155|size247766	protein2genome	match_part	84522	85037	863	-	.	ID=scaffold155|size247766:hsp:58591:3.12.0.0;Parent=scaffold155|size247766:hit:30676:3.12.0.0;Target=jgi|Thaps3|4555|fgenesh1_pg.C_chr_4000505 162 336 +;Gap=M516
scaffold155|size247766	blastn	expressed_sequence_match	58175	58645	85	-	.	ID=scaffold155|size247766:hit:30677:3.12.0.0;Name=TRINITY_DN8908_c0_g2_i1;score=85
scaffold155|size247766	blastn	match_part	58513	58645	85	-	.	ID=scaffold155|size247766:hsp:58592:3.12.0.0;Parent=scaffold155|size247766:hit:30677:3.12.0.0;Target=TRINITY_DN8908_c0_g2_i1 150 282 +;Gap=M133
scaffold155|size247766	blastn	match_part	58404	58454	45	-	.	ID=scaffold155|size247766:hsp:58593:3.12.0.0;Parent=scaffold155|size247766:hit:30677:3.12.0.0;Target=TRINITY_DN8908_c0_g2_i1 162 212 +;Gap=M51
scaffold155|size247766	blastn	match_part	58175	58393	91	-	.	ID=scaffold155|size247766:hsp:58594:3.12.0.0;Parent=scaffold155|size247766:hit:30677:3.12.0.0;Target=TRINITY_DN8908_c0_g2_i1 407 628 +;Gap=M219
scaffold155|size247766	blastn	expressed_sequence_match	66832	70668	727	+	.	ID=scaffold155|size247766:hit:30678:3.12.0.0;Name=TRINITY_DN14106_c0_g1_i6;score=727
scaffold155|size247766	blastn	match_part	66832	67558	727	+	.	ID=scaffold155|size247766:hsp:58595:3.12.0.0;Parent=scaffold155|size247766:hit:30678:3.12.0.0;Target=TRINITY_DN14106_c0_g1_i6 1 727 +;Gap=M727
scaffold155|size247766	blastn	match_part	67680	69026	1347	+	.	ID=scaffold155|size247766:hsp:58596:3.12.0.0;Parent=scaffold155|size247766:hit:30678:3.12.0.0;Target=TRINITY_DN14106_c0_g1_i6 726 2072 +;Gap=M1347
scaffold155|size247766	blastn	match_part	69160	70668	1509	+	.	ID=scaffold155|size247766:hsp:58597:3.12.0.0;Parent=scaffold155|size247766:hit:30678:3.12.0.0;Target=TRINITY_DN14106_c0_g1_i6 2206 3714 +;Gap=M1509
scaffold155|size247766	blastn	expressed_sequence_match	66832	70736	727	+	.	ID=scaffold155|size247766:hit:30679:3.12.0.0;Name=TRINITY_DN14106_c0_g1_i1;score=727
scaffold155|size247766	blastn	match_part	66832	67558	727	+	.	ID=scaffold155|size247766:hsp:58598:3.12.0.0;Parent=scaffold155|size247766:hit:30679:3.12.0.0;Target=TRINITY_DN14106_c0_g1_i1 1 727 +;Gap=M727
scaffold155|size247766	blastn	match_part	67680	69026	1347	+	.	ID=scaffold155|size247766:hsp:58599:3.12.0.0;Parent=scaffold155|size247766:hit:30679:3.12.0.0;Target=TRINITY_DN14106_c0_g1_i1 726 2072 +;Gap=M1347
scaffold155|size247766	blastn	match_part	69160	69985	826	+	.	ID=scaffold155|size247766:hsp:58600:3.12.0.0;Parent=scaffold155|size247766:hit:30679:3.12.0.0;Target=TRINITY_DN14106_c0_g1_i1 2206 3031 +;Gap=M826
scaffold155|size247766	blastn	match_part	70066	70736	671	+	.	ID=scaffold155|size247766:hsp:58601:3.12.0.0;Parent=scaffold155|size247766:hit:30679:3.12.0.0;Target=TRINITY_DN14106_c0_g1_i1 3028 3698 +;Gap=M671
scaffold155|size247766	blastn	expressed_sequence_match	66832	70736	2195	+	.	ID=scaffold155|size247766:hit:30680:3.12.0.0;Name=TRINITY_DN14106_c0_g1_i2;score=2195
scaffold155|size247766	blastn	match_part	66832	69026	2195	+	.	ID=scaffold155|size247766:hsp:58602:3.12.0.0;Parent=scaffold155|size247766:hit:30680:3.12.0.0;Target=TRINITY_DN14106_c0_g1_i2 1 2195 +;Gap=M2195
scaffold155|size247766	blastn	match_part	69160	69985	826	+	.	ID=scaffold155|size247766:hsp:58603:3.12.0.0;Parent=scaffold155|size247766:hit:30680:3.12.0.0;Target=TRINITY_DN14106_c0_g1_i2 2329 3154 +;Gap=M826
scaffold155|size247766	blastn	match_part	70066	70736	671	+	.	ID=scaffold155|size247766:hsp:58604:3.12.0.0;Parent=scaffold155|size247766:hit:30680:3.12.0.0;Target=TRINITY_DN14106_c0_g1_i2 3151 3821 +;Gap=M671
scaffold155|size247766	blastn	expressed_sequence_match	66832	70736	727	+	.	ID=scaffold155|size247766:hit:30681:3.12.0.0;Name=TRINITY_DN14106_c0_g1_i3;score=727
scaffold155|size247766	blastn	match_part	66832	67558	727	+	.	ID=scaffold155|size247766:hsp:58605:3.12.0.0;Parent=scaffold155|size247766:hit:30681:3.12.0.0;Target=TRINITY_DN14106_c0_g1_i3 1 727 +;Gap=M727
scaffold155|size247766	blastn	match_part	67680	69026	1347	+	.	ID=scaffold155|size247766:hsp:58606:3.12.0.0;Parent=scaffold155|size247766:hit:30681:3.12.0.0;Target=TRINITY_DN14106_c0_g1_i3 726 2072 +;Gap=M1347
scaffold155|size247766	blastn	match_part	69160	70736	1577	+	.	ID=scaffold155|size247766:hsp:58607:3.12.0.0;Parent=scaffold155|size247766:hit:30681:3.12.0.0;Target=TRINITY_DN14106_c0_g1_i3 2206 3782 +;Gap=M1577
scaffold155|size247766	blastn	expressed_sequence_match	66832	70668	2195	+	.	ID=scaffold155|size247766:hit:30682:3.12.0.0;Name=TRINITY_DN14106_c0_g1_i4;score=2195
scaffold155|size247766	blastn	match_part	66832	69026	2195	+	.	ID=scaffold155|size247766:hsp:58608:3.12.0.0;Parent=scaffold155|size247766:hit:30682:3.12.0.0;Target=TRINITY_DN14106_c0_g1_i4 1 2195 +;Gap=M2195
scaffold155|size247766	blastn	match_part	69160	69985	826	+	.	ID=scaffold155|size247766:hsp:58609:3.12.0.0;Parent=scaffold155|size247766:hit:30682:3.12.0.0;Target=TRINITY_DN14106_c0_g1_i4 2329 3154 +;Gap=M826
scaffold155|size247766	blastn	match_part	70066	70668	603	+	.	ID=scaffold155|size247766:hsp:58610:3.12.0.0;Parent=scaffold155|size247766:hit:30682:3.12.0.0;Target=TRINITY_DN14106_c0_g1_i4 3151 3753 +;Gap=M603
scaffold155|size247766	blastn	expressed_sequence_match	66832	70668	727	+	.	ID=scaffold155|size247766:hit:30683:3.12.0.0;Name=TRINITY_DN14106_c0_g1_i5;score=727
scaffold155|size247766	blastn	match_part	66832	67558	727	+	.	ID=scaffold155|size247766:hsp:58611:3.12.0.0;Parent=scaffold155|size247766:hit:30683:3.12.0.0;Target=TRINITY_DN14106_c0_g1_i5 1 727 +;Gap=M727
scaffold155|size247766	blastn	match_part	67680	69026	1347	+	.	ID=scaffold155|size247766:hsp:58612:3.12.0.0;Parent=scaffold155|size247766:hit:30683:3.12.0.0;Target=TRINITY_DN14106_c0_g1_i5 726 2072 +;Gap=M1347
scaffold155|size247766	blastn	match_part	69160	69985	826	+	.	ID=scaffold155|size247766:hsp:58613:3.12.0.0;Parent=scaffold155|size247766:hit:30683:3.12.0.0;Target=TRINITY_DN14106_c0_g1_i5 2206 3031 +;Gap=M826
scaffold155|size247766	blastn	match_part	70066	70668	603	+	.	ID=scaffold155|size247766:hsp:58614:3.12.0.0;Parent=scaffold155|size247766:hit:30683:3.12.0.0;Target=TRINITY_DN14106_c0_g1_i5 3028 3630 +;Gap=M603
scaffold155|size247766	blastn	expressed_sequence_match	82044	83249	1206	-	.	ID=scaffold155|size247766:hit:30684:3.12.0.0;Name=TRINITY_DN11576_c0_g1_i2;score=1206
scaffold155|size247766	blastn	match_part	82044	83249	1206	-	.	ID=scaffold155|size247766:hsp:58615:3.12.0.0;Parent=scaffold155|size247766:hit:30684:3.12.0.0;Target=TRINITY_DN11576_c0_g1_i2 1 1206 +;Gap=M1206
scaffold155|size247766	blastn	expressed_sequence_match	82044	83249	120	-	.	ID=scaffold155|size247766:hit:30685:3.12.0.0;Name=TRINITY_DN11576_c0_g1_i4;score=120
scaffold155|size247766	blastn	match_part	83130	83249	120	-	.	ID=scaffold155|size247766:hsp:58616:3.12.0.0;Parent=scaffold155|size247766:hit:30685:3.12.0.0;Target=TRINITY_DN11576_c0_g1_i4 1 120 +;Gap=M120
scaffold155|size247766	blastn	match_part	82044	82922	879	-	.	ID=scaffold155|size247766:hsp:58617:3.12.0.0;Parent=scaffold155|size247766:hit:30685:3.12.0.0;Target=TRINITY_DN11576_c0_g1_i4 120 998 +;Gap=M879
scaffold155|size247766	blastn	expressed_sequence_match	82044	83270	141	-	.	ID=scaffold155|size247766:hit:30686:3.12.0.0;Name=TRINITY_DN962_c0_g1_i1;score=141
scaffold155|size247766	blastn	match_part	83130	83270	141	-	.	ID=scaffold155|size247766:hsp:58618:3.12.0.0;Parent=scaffold155|size247766:hit:30686:3.12.0.0;Target=TRINITY_DN962_c0_g1_i1 1 141 +;Gap=M141
scaffold155|size247766	blastn	match_part	82595	82922	328	-	.	ID=scaffold155|size247766:hsp:58619:3.12.0.0;Parent=scaffold155|size247766:hit:30686:3.12.0.0;Target=TRINITY_DN962_c0_g1_i1 141 468 +;Gap=M328
scaffold155|size247766	blastn	match_part	82044	82506	463	-	.	ID=scaffold155|size247766:hsp:58620:3.12.0.0;Parent=scaffold155|size247766:hit:30686:3.12.0.0;Target=TRINITY_DN962_c0_g1_i1 468 930 +;Gap=M463
scaffold155|size247766	blastn	expressed_sequence_match	82044	83270	676	-	.	ID=scaffold155|size247766:hit:30687:3.12.0.0;Name=TRINITY_DN962_c0_g2_i1;score=676
scaffold155|size247766	blastn	match_part	82595	83270	676	-	.	ID=scaffold155|size247766:hsp:58621:3.12.0.0;Parent=scaffold155|size247766:hit:30687:3.12.0.0;Target=TRINITY_DN962_c0_g2_i1 1 676 +;Gap=M676
scaffold155|size247766	blastn	match_part	82044	82506	463	-	.	ID=scaffold155|size247766:hsp:58622:3.12.0.0;Parent=scaffold155|size247766:hit:30687:3.12.0.0;Target=TRINITY_DN962_c0_g2_i1 676 1138 +;Gap=M463
scaffold155|size247766	blastn	expressed_sequence_match	83858	84368	453	+	.	ID=scaffold155|size247766:hit:30688:3.12.0.0;Name=TRINITY_DN6050_c0_g2_i1;score=453
scaffold155|size247766	blastn	match_part	83858	84368	453	+	.	ID=scaffold155|size247766:hsp:58623:3.12.0.0;Parent=scaffold155|size247766:hit:30688:3.12.0.0;Target=TRINITY_DN6050_c0_g2_i1 29 540 +;Gap=M511
scaffold155|size247766	blastn	expressed_sequence_match	83467	84373	411	-	.	ID=scaffold155|size247766:hit:30689:3.12.0.0;Name=TRINITY_DN1036_c0_g1_i1;score=411
scaffold155|size247766	blastn	match_part	83963	84373	411	-	.	ID=scaffold155|size247766:hsp:58624:3.12.0.0;Parent=scaffold155|size247766:hit:30689:3.12.0.0;Target=TRINITY_DN1036_c0_g1_i1 6 416 +;Gap=M411
scaffold155|size247766	blastn	match_part	83467	83846	380	-	.	ID=scaffold155|size247766:hsp:58625:3.12.0.0;Parent=scaffold155|size247766:hit:30689:3.12.0.0;Target=TRINITY_DN1036_c0_g1_i1 412 791 +;Gap=M380
scaffold155|size247766	blastn	expressed_sequence_match	83450	84373	411	-	.	ID=scaffold155|size247766:hit:30690:3.12.0.0;Name=TRINITY_DN1036_c0_g2_i1;score=411
scaffold155|size247766	blastn	match_part	83963	84373	411	-	.	ID=scaffold155|size247766:hsp:58626:3.12.0.0;Parent=scaffold155|size247766:hit:30690:3.12.0.0;Target=TRINITY_DN1036_c0_g2_i1 6 416 +;Gap=M411
scaffold155|size247766	blastn	match_part	83768	83846	79	-	.	ID=scaffold155|size247766:hsp:58627:3.12.0.0;Parent=scaffold155|size247766:hit:30690:3.12.0.0;Target=TRINITY_DN1036_c0_g2_i1 412 490 +;Gap=M79
scaffold155|size247766	blastn	match_part	83450	83614	165	-	.	ID=scaffold155|size247766:hsp:58628:3.12.0.0;Parent=scaffold155|size247766:hit:30690:3.12.0.0;Target=TRINITY_DN1036_c0_g2_i1 486 650 +;Gap=M165
scaffold155|size247766	blastn	expressed_sequence_match	83450	84368	919	+	.	ID=scaffold155|size247766:hit:30691:3.12.0.0;Name=TRINITY_DN6050_c0_g1_i1;score=919
scaffold155|size247766	blastn	match_part	83450	84368	919	+	.	ID=scaffold155|size247766:hsp:58629:3.12.0.0;Parent=scaffold155|size247766:hit:30691:3.12.0.0;Target=TRINITY_DN6050_c0_g1_i1 2 920 +;Gap=M919
scaffold155|size247766	blastn	expressed_sequence_match	83450	84368	397	+	.	ID=scaffold155|size247766:hit:30692:3.12.0.0;Name=TRINITY_DN6050_c0_g1_i3;score=397
scaffold155|size247766	blastn	match_part	83450	83846	397	+	.	ID=scaffold155|size247766:hsp:58630:3.12.0.0;Parent=scaffold155|size247766:hit:30692:3.12.0.0;Target=TRINITY_DN6050_c0_g1_i3 2 398 +;Gap=M397
scaffold155|size247766	blastn	match_part	83963	84368	406	+	.	ID=scaffold155|size247766:hsp:58631:3.12.0.0;Parent=scaffold155|size247766:hit:30692:3.12.0.0;Target=TRINITY_DN6050_c0_g1_i3 394 799 +;Gap=M406
scaffold155|size247766	blastn	expressed_sequence_match	83787	84026	135	+	.	ID=scaffold155|size247766:hit:30693:3.12.0.0;Name=TRINITY_DN2466_c0_g1_i1;score=135
scaffold155|size247766	blastn	match_part	83787	84026	135	+	.	ID=scaffold155|size247766:hsp:58632:3.12.0.0;Parent=scaffold155|size247766:hit:30693:3.12.0.0;Target=TRINITY_DN2466_c0_g1_i1 1 235 +;Gap=M240
scaffold155|size247766	est2genome	expressed_sequence_match	58160	58886	1969	-	.	ID=scaffold155|size247766:hit:30694:3.12.0.0;Name=TRINITY_DN8908_c0_g2_i1;score=1969
scaffold155|size247766	est2genome	match_part	58865	58886	1969	-	.	ID=scaffold155|size247766:hsp:58633:3.12.0.0;Parent=scaffold155|size247766:hit:30694:3.12.0.0;Target=TRINITY_DN8908_c0_g2_i1 103 125 +;Gap=M22
scaffold155|size247766	est2genome	match_part	58160	58666	1969	-	.	ID=scaffold155|size247766:hsp:58634:3.12.0.0;Parent=scaffold155|size247766:hit:30694:3.12.0.0;Target=TRINITY_DN8908_c0_g2_i1 126 643 +;Gap=M507
scaffold155|size247766	est2genome	expressed_sequence_match	66832	70902	19289	+	.	ID=scaffold155|size247766:hit:30695:3.12.0.0;Name=TRINITY_DN14106_c0_g1_i6;score=19289
scaffold155|size247766	est2genome	match_part	66832	67557	19289	+	.	ID=scaffold155|size247766:hsp:58635:3.12.0.0;Parent=scaffold155|size247766:hit:30695:3.12.0.0;Target=TRINITY_DN14106_c0_g1_i6 1 726 +;Gap=M726
scaffold155|size247766	est2genome	match_part	67681	70666	19289	+	.	ID=scaffold155|size247766:hsp:58636:3.12.0.0;Parent=scaffold155|size247766:hit:30695:3.12.0.0;Target=TRINITY_DN14106_c0_g1_i6 727 3712 +;Gap=M2986
scaffold155|size247766	est2genome	match_part	70748	70902	19289	+	.	ID=scaffold155|size247766:hsp:58637:3.12.0.0;Parent=scaffold155|size247766:hit:30695:3.12.0.0;Target=TRINITY_DN14106_c0_g1_i6 3713 3867 +;Gap=M155
scaffold155|size247766	est2genome	expressed_sequence_match	66832	70902	19273	+	.	ID=scaffold155|size247766:hit:30696:3.12.0.0;Name=TRINITY_DN14106_c0_g1_i1;score=19273
scaffold155|size247766	est2genome	match_part	66832	67557	19273	+	.	ID=scaffold155|size247766:hsp:58638:3.12.0.0;Parent=scaffold155|size247766:hit:30696:3.12.0.0;Target=TRINITY_DN14106_c0_g1_i1 1 726 +;Gap=M726
scaffold155|size247766	est2genome	match_part	67681	69984	19273	+	.	ID=scaffold155|size247766:hsp:58639:3.12.0.0;Parent=scaffold155|size247766:hit:30696:3.12.0.0;Target=TRINITY_DN14106_c0_g1_i1 727 3030 +;Gap=M2304
scaffold155|size247766	est2genome	match_part	70069	70902	19273	+	.	ID=scaffold155|size247766:hsp:58640:3.12.0.0;Parent=scaffold155|size247766:hit:30696:3.12.0.0;Target=TRINITY_DN14106_c0_g1_i1 3031 3864 +;Gap=M834
scaffold155|size247766	est2genome	expressed_sequence_match	66832	70902	19913	+	.	ID=scaffold155|size247766:hit:30697:3.12.0.0;Name=TRINITY_DN14106_c0_g1_i2;score=19913
scaffold155|size247766	est2genome	match_part	66832	69984	19913	+	.	ID=scaffold155|size247766:hsp:58641:3.12.0.0;Parent=scaffold155|size247766:hit:30697:3.12.0.0;Target=TRINITY_DN14106_c0_g1_i2 1 3153 +;Gap=M3153
scaffold155|size247766	est2genome	match_part	70069	70902	19913	+	.	ID=scaffold155|size247766:hsp:58642:3.12.0.0;Parent=scaffold155|size247766:hit:30697:3.12.0.0;Target=TRINITY_DN14106_c0_g1_i2 3154 3987 +;Gap=M834
scaffold155|size247766	est2genome	expressed_sequence_match	66832	70902	19715	+	.	ID=scaffold155|size247766:hit:30698:3.12.0.0;Name=TRINITY_DN14106_c0_g1_i3;score=19715
scaffold155|size247766	est2genome	match_part	66832	67557	19715	+	.	ID=scaffold155|size247766:hsp:58643:3.12.0.0;Parent=scaffold155|size247766:hit:30698:3.12.0.0;Target=TRINITY_DN14106_c0_g1_i3 1 726 +;Gap=M726
scaffold155|size247766	est2genome	match_part	67681	70902	19715	+	.	ID=scaffold155|size247766:hsp:58644:3.12.0.0;Parent=scaffold155|size247766:hit:30698:3.12.0.0;Target=TRINITY_DN14106_c0_g1_i3 727 3948 +;Gap=M3222
scaffold155|size247766	est2genome	expressed_sequence_match	66832	70902	19487	+	.	ID=scaffold155|size247766:hit:30699:3.12.0.0;Name=TRINITY_DN14106_c0_g1_i4;score=19487
scaffold155|size247766	est2genome	match_part	66832	69984	19487	+	.	ID=scaffold155|size247766:hsp:58645:3.12.0.0;Parent=scaffold155|size247766:hit:30699:3.12.0.0;Target=TRINITY_DN14106_c0_g1_i4 1 3153 +;Gap=M3153
scaffold155|size247766	est2genome	match_part	70069	70666	19487	+	.	ID=scaffold155|size247766:hsp:58646:3.12.0.0;Parent=scaffold155|size247766:hit:30699:3.12.0.0;Target=TRINITY_DN14106_c0_g1_i4 3154 3751 +;Gap=M598
scaffold155|size247766	est2genome	match_part	70748	70902	19487	+	.	ID=scaffold155|size247766:hsp:58647:3.12.0.0;Parent=scaffold155|size247766:hit:30699:3.12.0.0;Target=TRINITY_DN14106_c0_g1_i4 3752 3906 +;Gap=M155
scaffold155|size247766	est2genome	expressed_sequence_match	66832	70902	18847	+	.	ID=scaffold155|size247766:hit:30700:3.12.0.0;Name=TRINITY_DN14106_c0_g1_i5;score=18847
scaffold155|size247766	est2genome	match_part	66832	67557	18847	+	.	ID=scaffold155|size247766:hsp:58648:3.12.0.0;Parent=scaffold155|size247766:hit:30700:3.12.0.0;Target=TRINITY_DN14106_c0_g1_i5 1 726 +;Gap=M726
scaffold155|size247766	est2genome	match_part	67681	69984	18847	+	.	ID=scaffold155|size247766:hsp:58649:3.12.0.0;Parent=scaffold155|size247766:hit:30700:3.12.0.0;Target=TRINITY_DN14106_c0_g1_i5 727 3030 +;Gap=M2304
scaffold155|size247766	est2genome	match_part	70069	70666	18847	+	.	ID=scaffold155|size247766:hsp:58650:3.12.0.0;Parent=scaffold155|size247766:hit:30700:3.12.0.0;Target=TRINITY_DN14106_c0_g1_i5 3031 3628 +;Gap=M598
scaffold155|size247766	est2genome	match_part	70748	70902	18847	+	.	ID=scaffold155|size247766:hsp:58651:3.12.0.0;Parent=scaffold155|size247766:hit:30700:3.12.0.0;Target=TRINITY_DN14106_c0_g1_i5 3629 3783 +;Gap=M155
scaffold155|size247766	est2genome	expressed_sequence_match	81937	83249	6565	-	.	ID=scaffold155|size247766:hit:30701:3.12.0.0;Name=TRINITY_DN11576_c0_g1_i2;score=6565
scaffold155|size247766	est2genome	match_part	81937	83249	6565	-	.	ID=scaffold155|size247766:hsp:58652:3.12.0.0;Parent=scaffold155|size247766:hit:30701:3.12.0.0;Target=TRINITY_DN11576_c0_g1_i2 1 1313 +;Gap=M1313
scaffold155|size247766	est2genome	expressed_sequence_match	81937	83249	5503	-	.	ID=scaffold155|size247766:hit:30702:3.12.0.0;Name=TRINITY_DN11576_c0_g1_i4;score=5503
scaffold155|size247766	est2genome	match_part	83130	83249	5503	-	.	ID=scaffold155|size247766:hsp:58653:3.12.0.0;Parent=scaffold155|size247766:hit:30702:3.12.0.0;Target=TRINITY_DN11576_c0_g1_i4 1 120 +;Gap=M120
scaffold155|size247766	est2genome	match_part	81937	82921	5503	-	.	ID=scaffold155|size247766:hsp:58654:3.12.0.0;Parent=scaffold155|size247766:hit:30702:3.12.0.0;Target=TRINITY_DN11576_c0_g1_i4 121 1105 +;Gap=M985
scaffold155|size247766	est2genome	expressed_sequence_match	81905	83270	5303	-	.	ID=scaffold155|size247766:hit:30703:3.12.0.0;Name=TRINITY_DN962_c0_g1_i1;score=5303
scaffold155|size247766	est2genome	match_part	83130	83270	5303	-	.	ID=scaffold155|size247766:hsp:58655:3.12.0.0;Parent=scaffold155|size247766:hit:30703:3.12.0.0;Target=TRINITY_DN962_c0_g1_i1 1 141 +;Gap=M141
scaffold155|size247766	est2genome	match_part	82595	82921	5303	-	.	ID=scaffold155|size247766:hsp:58656:3.12.0.0;Parent=scaffold155|size247766:hit:30703:3.12.0.0;Target=TRINITY_DN962_c0_g1_i1 142 468 +;Gap=M327
scaffold155|size247766	est2genome	match_part	81905	82505	5303	-	.	ID=scaffold155|size247766:hsp:58657:3.12.0.0;Parent=scaffold155|size247766:hit:30703:3.12.0.0;Target=TRINITY_DN962_c0_g1_i1 469 1069 +;Gap=M601
scaffold155|size247766	est2genome	expressed_sequence_match	81905	83270	6365	-	.	ID=scaffold155|size247766:hit:30704:3.12.0.0;Name=TRINITY_DN962_c0_g2_i1;score=6365
scaffold155|size247766	est2genome	match_part	82595	83270	6365	-	.	ID=scaffold155|size247766:hsp:58658:3.12.0.0;Parent=scaffold155|size247766:hit:30704:3.12.0.0;Target=TRINITY_DN962_c0_g2_i1 1 676 +;Gap=M676
scaffold155|size247766	est2genome	match_part	81905	82505	6365	-	.	ID=scaffold155|size247766:hsp:58659:3.12.0.0;Parent=scaffold155|size247766:hit:30704:3.12.0.0;Target=TRINITY_DN962_c0_g2_i1 677 1277 +;Gap=M601
scaffold155|size247766	est2genome	expressed_sequence_match	83824	84368	2570	+	.	ID=scaffold155|size247766:hit:30705:3.12.0.0;Name=TRINITY_DN6050_c0_g2_i1;score=2570
scaffold155|size247766	est2genome	match_part	83824	84368	2570	+	.	ID=scaffold155|size247766:hsp:58660:3.12.0.0;Parent=scaffold155|size247766:hit:30705:3.12.0.0;Target=TRINITY_DN6050_c0_g2_i1 1 540 +;Gap=M545
scaffold155|size247766	est2genome	expressed_sequence_match	83467	84373	3906	+	.	ID=scaffold155|size247766:hit:30706:3.12.0.0;Name=TRINITY_DN1036_c0_g1_i1;score=3906
scaffold155|size247766	est2genome	match_part	83467	83841	3906	+	.	ID=scaffold155|size247766:hsp:58661:3.12.0.0;Parent=scaffold155|size247766:hit:30706:3.12.0.0;Target=TRINITY_DN1036_c0_g1_i1 417 791 -;Gap=M375
scaffold155|size247766	est2genome	match_part	83963	84373	3906	+	.	ID=scaffold155|size247766:hsp:58662:3.12.0.0;Parent=scaffold155|size247766:hit:30706:3.12.0.0;Target=TRINITY_DN1036_c0_g1_i1 6 416 -;Gap=M411
scaffold155|size247766	est2genome	expressed_sequence_match	83450	84373	3184	+	.	ID=scaffold155|size247766:hit:30707:3.12.0.0;Name=TRINITY_DN1036_c0_g2_i1;score=3184
scaffold155|size247766	est2genome	match_part	83450	83612	3184	+	.	ID=scaffold155|size247766:hsp:58663:3.12.0.0;Parent=scaffold155|size247766:hit:30707:3.12.0.0;Target=TRINITY_DN1036_c0_g2_i1 488 650 -;Gap=M163
scaffold155|size247766	est2genome	match_part	83771	83841	3184	+	.	ID=scaffold155|size247766:hsp:58664:3.12.0.0;Parent=scaffold155|size247766:hit:30707:3.12.0.0;Target=TRINITY_DN1036_c0_g2_i1 417 487 -;Gap=M71
scaffold155|size247766	est2genome	match_part	83963	84373	3184	+	.	ID=scaffold155|size247766:hsp:58665:3.12.0.0;Parent=scaffold155|size247766:hit:30707:3.12.0.0;Target=TRINITY_DN1036_c0_g2_i1 6 416 -;Gap=M411
scaffold155|size247766	est2genome	expressed_sequence_match	83450	84368	4595	+	.	ID=scaffold155|size247766:hit:30708:3.12.0.0;Name=TRINITY_DN6050_c0_g1_i1;score=4595
scaffold155|size247766	est2genome	match_part	83450	84368	4595	+	.	ID=scaffold155|size247766:hsp:58666:3.12.0.0;Parent=scaffold155|size247766:hit:30708:3.12.0.0;Target=TRINITY_DN6050_c0_g1_i1 2 920 +;Gap=M919
scaffold155|size247766	est2genome	expressed_sequence_match	83450	84368	3966	+	.	ID=scaffold155|size247766:hit:30709:3.12.0.0;Name=TRINITY_DN6050_c0_g1_i3;score=3966
scaffold155|size247766	est2genome	match_part	83450	83841	3966	+	.	ID=scaffold155|size247766:hsp:58667:3.12.0.0;Parent=scaffold155|size247766:hit:30709:3.12.0.0;Target=TRINITY_DN6050_c0_g1_i3 2 393 +;Gap=M392
scaffold155|size247766	est2genome	match_part	83963	84368	3966	+	.	ID=scaffold155|size247766:hsp:58668:3.12.0.0;Parent=scaffold155|size247766:hit:30709:3.12.0.0;Target=TRINITY_DN6050_c0_g1_i3 394 799 +;Gap=M406
scaffold155|size247766	est2genome	expressed_sequence_match	83787	84026	1045	-	.	ID=scaffold155|size247766:hit:30710:3.12.0.0;Name=TRINITY_DN2466_c0_g1_i1;score=1045
scaffold155|size247766	est2genome	match_part	83787	84026	1045	-	.	ID=scaffold155|size247766:hsp:58669:3.12.0.0;Parent=scaffold155|size247766:hit:30710:3.12.0.0;Target=TRINITY_DN2466_c0_g1_i1 1 235 -;Gap=M240
scaffold155|size247766	blastn	expressed_sequence_match	84351	97776	688	+	.	ID=scaffold155|size247766:hit:30711:3.12.0.0;Name=TRINITY_DN5246_c0_g1_i1;score=688
scaffold155|size247766	blastn	match_part	84351	85038	688	+	.	ID=scaffold155|size247766:hsp:58670:3.12.0.0;Parent=scaffold155|size247766:hit:30711:3.12.0.0;Target=TRINITY_DN5246_c0_g1_i1 3 690 +;Gap=M688
scaffold155|size247766	blastn	match_part	85159	86673	1515	+	.	ID=scaffold155|size247766:hsp:58671:3.12.0.0;Parent=scaffold155|size247766:hit:30711:3.12.0.0;Target=TRINITY_DN5246_c0_g1_i1 690 2204 +;Gap=M1515
scaffold155|size247766	blastn	match_part	87433	87576	122	+	.	ID=scaffold155|size247766:hsp:58672:3.12.0.0;Parent=scaffold155|size247766:hit:30711:3.12.0.0;Target=TRINITY_DN5246_c0_g1_i1 1134 1278 +;Gap=M144
scaffold155|size247766	blastn	match_part	97216	97776	179	+	.	ID=scaffold155|size247766:hsp:58673:3.12.0.0;Parent=scaffold155|size247766:hit:30711:3.12.0.0;Target=TRINITY_DN5246_c0_g1_i1 1631 2204 +;Gap=M561
scaffold155|size247766	blastn	expressed_sequence_match	84351	97776	2323	+	.	ID=scaffold155|size247766:hit:30712:3.12.0.0;Name=TRINITY_DN5246_c0_g1_i2;score=2323
scaffold155|size247766	blastn	match_part	84351	86673	2323	+	.	ID=scaffold155|size247766:hsp:58674:3.12.0.0;Parent=scaffold155|size247766:hit:30712:3.12.0.0;Target=TRINITY_DN5246_c0_g1_i2 3 2325 +;Gap=M2323
scaffold155|size247766	blastn	match_part	87433	87576	122	+	.	ID=scaffold155|size247766:hsp:58675:3.12.0.0;Parent=scaffold155|size247766:hit:30712:3.12.0.0;Target=TRINITY_DN5246_c0_g1_i2 1255 1399 +;Gap=M144
scaffold155|size247766	blastn	match_part	97216	97776	179	+	.	ID=scaffold155|size247766:hsp:58676:3.12.0.0;Parent=scaffold155|size247766:hit:30712:3.12.0.0;Target=TRINITY_DN5246_c0_g1_i2 1752 2325 +;Gap=M561
scaffold155|size247766	est2genome	expressed_sequence_match	84351	86973	12497	-	.	ID=scaffold155|size247766:hit:30713:3.12.0.0;Name=TRINITY_DN5246_c0_g1_i1;score=12497
scaffold155|size247766	est2genome	match_part	85159	86973	12497	-	.	ID=scaffold155|size247766:hsp:58677:3.12.0.0;Parent=scaffold155|size247766:hit:30713:3.12.0.0;Target=TRINITY_DN5246_c0_g1_i1 690 2504 -;Gap=M1815
scaffold155|size247766	est2genome	match_part	84351	85037	12497	-	.	ID=scaffold155|size247766:hsp:58678:3.12.0.0;Parent=scaffold155|size247766:hit:30713:3.12.0.0;Target=TRINITY_DN5246_c0_g1_i1 3 689 -;Gap=M687
scaffold155|size247766	est2genome	expressed_sequence_match	84351	86973	13115	-	.	ID=scaffold155|size247766:hit:30714:3.12.0.0;Name=TRINITY_DN5246_c0_g1_i2;score=13115
scaffold155|size247766	est2genome	match_part	84351	86973	13115	-	.	ID=scaffold155|size247766:hsp:58679:3.12.0.0;Parent=scaffold155|size247766:hit:30714:3.12.0.0;Target=TRINITY_DN5246_c0_g1_i2 3 2625 -;Gap=M2623
###
scaffold155|size247766	blastx	protein_match	113038	114021	879	+	.	ID=scaffold155|size247766:hit:30715:3.12.0.1;Name=jgi|Fracy1|139482|gw1.8.80.1;score=879
scaffold155|size247766	blastx	match_part	113038	114021	879	+	.	ID=scaffold155|size247766:hsp:58680:3.12.0.1;Parent=scaffold155|size247766:hit:30715:3.12.0.1;Target=jgi|Fracy1|139482|gw1.8.80.1 3 328 +;Gap=M984
scaffold155|size247766	blastx	protein_match	113053	113412	370	+	.	ID=scaffold155|size247766:hit:30716:3.12.0.1;Name=jgi|Fracy1|265364|estExt_fgenesh2_pg.C_440019;score=370
scaffold155|size247766	blastx	match_part	113053	113412	370	+	.	ID=scaffold155|size247766:hsp:58681:3.12.0.1;Parent=scaffold155|size247766:hit:30716:3.12.0.1;Target=jgi|Fracy1|265364|estExt_fgenesh2_pg.C_440019 118 237 +;Gap=M360
scaffold155|size247766	blastx	protein_match	111403	113228	700	-	.	ID=scaffold155|size247766:hit:30717:3.12.0.1;Name=jgi|Thaps3|4540|fgenesh1_pg.C_chr_4000490;score=700
scaffold155|size247766	blastx	match_part	112830	113228	173	-	.	ID=scaffold155|size247766:hsp:58682:3.12.0.1;Parent=scaffold155|size247766:hit:30717:3.12.0.1;Target=jgi|Thaps3|4540|fgenesh1_pg.C_chr_4000490 1 145 +;Gap=M399
scaffold155|size247766	blastx	match_part	111403	112248	700	-	.	ID=scaffold155|size247766:hsp:58683:3.12.0.1;Parent=scaffold155|size247766:hit:30717:3.12.0.1;Target=jgi|Thaps3|4540|fgenesh1_pg.C_chr_4000490 205 489 +;Gap=M846
scaffold155|size247766	blastx	protein_match	113032	114021	938	+	.	ID=scaffold155|size247766:hit:30718:3.12.0.1;Name=jgi|Phatr2|37858|fgenesh1_pg.C_chr_14000100;score=938
scaffold155|size247766	blastx	match_part	113032	114021	938	+	.	ID=scaffold155|size247766:hsp:58684:3.12.0.1;Parent=scaffold155|size247766:hit:30718:3.12.0.1;Target=jgi|Phatr2|37858|fgenesh1_pg.C_chr_14000100 78 398 +;Gap=M990
scaffold155|size247766	blastx	protein_match	113038	114021	879	+	.	ID=scaffold155|size247766:hit:30719:3.12.0.1;Name=jgi|Fracy1|139482|gw1.8.80.1;score=879
scaffold155|size247766	blastx	match_part	113038	114021	879	+	.	ID=scaffold155|size247766:hsp:58685:3.12.0.1;Parent=scaffold155|size247766:hit:30719:3.12.0.1;Target=jgi|Fracy1|139482|gw1.8.80.1 3 328 +;Gap=M984
scaffold155|size247766	blastx	protein_match	113038	114021	879	+	.	ID=scaffold155|size247766:hit:30720:3.12.0.1;Name=jgi|Fracy1|139482|gw1.8.80.1;score=879
scaffold155|size247766	blastx	match_part	113038	114021	879	+	.	ID=scaffold155|size247766:hsp:58686:3.12.0.1;Parent=scaffold155|size247766:hit:30720:3.12.0.1;Target=jgi|Fracy1|139482|gw1.8.80.1 3 328 +;Gap=M984
scaffold155|size247766	blastx	protein_match	114532	115266	1013	-	.	ID=scaffold155|size247766:hit:30721:3.12.0.1;Name=jgi|Thaoce1|70963|rna5733;score=1013
scaffold155|size247766	blastx	match_part	114532	115266	1013	-	.	ID=scaffold155|size247766:hsp:58687:3.12.0.1;Parent=scaffold155|size247766:hit:30721:3.12.0.1;Target=jgi|Thaoce1|70963|rna5733 1 219 +;Gap=M735
scaffold155|size247766	blastx	protein_match	114529	115350	1193	-	.	ID=scaffold155|size247766:hit:30722:3.12.0.1;Name=jgi|Thaps3|22301|estExt_fgenesh1_pg.C_chr_40487;score=1193
scaffold155|size247766	blastx	match_part	114529	115350	1193	-	.	ID=scaffold155|size247766:hsp:58688:3.12.0.1;Parent=scaffold155|size247766:hit:30722:3.12.0.1;Target=jgi|Thaps3|22301|estExt_fgenesh1_pg.C_chr_40487 2 249 +;Gap=M822
scaffold155|size247766	blastx	protein_match	114535	115347	1035	-	.	ID=scaffold155|size247766:hit:30723:3.12.0.1;Name=jgi|Fracy1|267260|estExt_fgenesh2_kg.C_10246;score=1035
scaffold155|size247766	blastx	match_part	114535	115347	1035	-	.	ID=scaffold155|size247766:hsp:58689:3.12.0.1;Parent=scaffold155|size247766:hit:30723:3.12.0.1;Target=jgi|Fracy1|267260|estExt_fgenesh2_kg.C_10246 5 249 +;Gap=M813
scaffold155|size247766	blastx	protein_match	114535	115347	1035	-	.	ID=scaffold155|size247766:hit:30724:3.12.0.1;Name=jgi|Fracy1|267260|estExt_fgenesh2_kg.C_10246;score=1035
scaffold155|size247766	blastx	match_part	114535	115347	1035	-	.	ID=scaffold155|size247766:hsp:58690:3.12.0.1;Parent=scaffold155|size247766:hit:30724:3.12.0.1;Target=jgi|Fracy1|267260|estExt_fgenesh2_kg.C_10246 5 249 +;Gap=M813
scaffold155|size247766	blastx	protein_match	114532	115356	1096	-	.	ID=scaffold155|size247766:hit:30725:3.12.0.1;Name=jgi|Phatr2|28882|estExt_Genewise1.C_chr_140049;score=1096
scaffold155|size247766	blastx	match_part	114532	115356	1096	-	.	ID=scaffold155|size247766:hsp:58691:3.12.0.1;Parent=scaffold155|size247766:hit:30725:3.12.0.1;Target=jgi|Phatr2|28882|estExt_Genewise1.C_chr_140049 1 249 +;Gap=M825
scaffold155|size247766	blastx	protein_match	114535	115347	1035	-	.	ID=scaffold155|size247766:hit:30726:3.12.0.1;Name=jgi|Fracy1|267260|estExt_fgenesh2_kg.C_10246;score=1035
scaffold155|size247766	blastx	match_part	114535	115347	1035	-	.	ID=scaffold155|size247766:hsp:58692:3.12.0.1;Parent=scaffold155|size247766:hit:30726:3.12.0.1;Target=jgi|Fracy1|267260|estExt_fgenesh2_kg.C_10246 5 249 +;Gap=M813
scaffold155|size247766	blastx	protein_match	119081	119764	554	+	.	ID=scaffold155|size247766:hit:30727:3.12.0.1;Name=jgi|Phatr2|50469|estExt_fgenesh1_pg.C_chr_300047;score=554
scaffold155|size247766	blastx	match_part	119081	119764	554	+	.	ID=scaffold155|size247766:hsp:58693:3.12.0.1;Parent=scaffold155|size247766:hit:30727:3.12.0.1;Target=jgi|Phatr2|50469|estExt_fgenesh1_pg.C_chr_300047 3 208 +;Gap=M684
scaffold155|size247766	blastx	protein_match	119303	119764	503	+	.	ID=scaffold155|size247766:hit:30728:3.12.0.1;Name=jgi|Fracy1|208146|estExt_Genewise1Plus.C_60379;score=503
scaffold155|size247766	blastx	match_part	119303	119764	503	+	.	ID=scaffold155|size247766:hsp:58694:3.12.0.1;Parent=scaffold155|size247766:hit:30728:3.12.0.1;Target=jgi|Fracy1|208146|estExt_Genewise1Plus.C_60379 55 207 +;Gap=M462
scaffold155|size247766	blastx	protein_match	119303	119764	503	+	.	ID=scaffold155|size247766:hit:30729:3.12.0.1;Name=jgi|Fracy1|208146|estExt_Genewise1Plus.C_60379;score=503
scaffold155|size247766	blastx	match_part	119303	119764	503	+	.	ID=scaffold155|size247766:hsp:58695:3.12.0.1;Parent=scaffold155|size247766:hit:30729:3.12.0.1;Target=jgi|Fracy1|208146|estExt_Genewise1Plus.C_60379 55 207 +;Gap=M462
scaffold155|size247766	blastx	protein_match	119162	119767	377	+	.	ID=scaffold155|size247766:hit:30730:3.12.0.1;Name=jgi|Thaoce1|82501|rna6719;score=377
scaffold155|size247766	blastx	match_part	119162	119767	377	+	.	ID=scaffold155|size247766:hsp:58696:3.12.0.1;Parent=scaffold155|size247766:hit:30730:3.12.0.1;Target=jgi|Thaoce1|82501|rna6719 16 215 +;Gap=M606
scaffold155|size247766	blastx	protein_match	119303	119764	503	+	.	ID=scaffold155|size247766:hit:30731:3.12.0.1;Name=jgi|Fracy1|208146|estExt_Genewise1Plus.C_60379;score=503
scaffold155|size247766	blastx	match_part	119303	119764	503	+	.	ID=scaffold155|size247766:hsp:58697:3.12.0.1;Parent=scaffold155|size247766:hit:30731:3.12.0.1;Target=jgi|Fracy1|208146|estExt_Genewise1Plus.C_60379 55 207 +;Gap=M462
scaffold155|size247766	blastx	protein_match	119303	119764	503	+	.	ID=scaffold155|size247766:hit:30732:3.12.0.1;Name=jgi|Fracy1|174759|estExt_Genewise1.C_390084;score=503
scaffold155|size247766	blastx	match_part	119303	119764	503	+	.	ID=scaffold155|size247766:hsp:58698:3.12.0.1;Parent=scaffold155|size247766:hit:30732:3.12.0.1;Target=jgi|Fracy1|174759|estExt_Genewise1.C_390084 56 208 +;Gap=M462
scaffold155|size247766	blastx	protein_match	119285	119764	388	+	.	ID=scaffold155|size247766:hit:30733:3.12.0.1;Name=jgi|Thaps3|7734|fgenesh1_pg.C_chr_8000395;score=388
scaffold155|size247766	blastx	match_part	119285	119764	388	+	.	ID=scaffold155|size247766:hsp:58699:3.12.0.1;Parent=scaffold155|size247766:hit:30733:3.12.0.1;Target=jgi|Thaps3|7734|fgenesh1_pg.C_chr_8000395 58 217 +;Gap=M480
scaffold155|size247766	blastx	protein_match	120127	121759	1988	-	.	ID=scaffold155|size247766:hit:30734:3.12.0.1;Name=jgi|Thaoce1|73533|rna71;score=1988
scaffold155|size247766	blastx	match_part	121466	121759	298	-	.	ID=scaffold155|size247766:hsp:58700:3.12.0.1;Parent=scaffold155|size247766:hit:30734:3.12.0.1;Target=jgi|Thaoce1|73533|rna71 1 98 +;Gap=M294
scaffold155|size247766	blastx	match_part	120127	121401	1988	-	.	ID=scaffold155|size247766:hsp:58701:3.12.0.1;Parent=scaffold155|size247766:hit:30734:3.12.0.1;Target=jgi|Thaoce1|73533|rna71 103 527 +;Gap=M1275
scaffold155|size247766	blastx	protein_match	120136	121660	1338	-	.	ID=scaffold155|size247766:hit:30735:3.12.0.1;Name=jgi|Fracy1|238997|fgenesh2_pg.6_%2523_399;score=1338
scaffold155|size247766	blastx	match_part	121367	121660	189	-	.	ID=scaffold155|size247766:hsp:58702:3.12.0.1;Parent=scaffold155|size247766:hit:30735:3.12.0.1;Target=jgi|Fracy1|238997|fgenesh2_pg.6_%252523_399 7 108 +;Gap=M294
scaffold155|size247766	blastx	match_part	120136	121368	1338	-	.	ID=scaffold155|size247766:hsp:58703:3.12.0.1;Parent=scaffold155|size247766:hit:30735:3.12.0.1;Target=jgi|Fracy1|238997|fgenesh2_pg.6_%252523_399 71 476 +;Gap=M1233
scaffold155|size247766	blastx	protein_match	120127	121687	1542	-	.	ID=scaffold155|size247766:hit:30736:3.12.0.1;Name=jgi|Phatr2|31339|estExt_Genewise1.C_chr_310065;score=1542
scaffold155|size247766	blastx	match_part	121466	121687	197	-	.	ID=scaffold155|size247766:hsp:58704:3.12.0.1;Parent=scaffold155|size247766:hit:30736:3.12.0.1;Target=jgi|Phatr2|31339|estExt_Genewise1.C_chr_310065 1 72 +;Gap=M222
scaffold155|size247766	blastx	match_part	120127	121395	1542	-	.	ID=scaffold155|size247766:hsp:58705:3.12.0.1;Parent=scaffold155|size247766:hit:30736:3.12.0.1;Target=jgi|Phatr2|31339|estExt_Genewise1.C_chr_310065 63 481 +;Gap=M1269
scaffold155|size247766	blastx	protein_match	120136	121660	1338	-	.	ID=scaffold155|size247766:hit:30737:3.12.0.1;Name=jgi|Fracy1|198301|e_gw1.39.132.1;score=1338
scaffold155|size247766	blastx	match_part	121367	121660	189	-	.	ID=scaffold155|size247766:hsp:58706:3.12.0.1;Parent=scaffold155|size247766:hit:30737:3.12.0.1;Target=jgi|Fracy1|198301|e_gw1.39.132.1 7 108 +;Gap=M294
scaffold155|size247766	blastx	match_part	120136	121368	1338	-	.	ID=scaffold155|size247766:hsp:58707:3.12.0.1;Parent=scaffold155|size247766:hit:30737:3.12.0.1;Target=jgi|Fracy1|198301|e_gw1.39.132.1 71 476 +;Gap=M1233
scaffold155|size247766	blastx	protein_match	121499	121759	164	-	.	ID=scaffold155|size247766:hit:30738:3.12.0.1;Name=jgi|Thaoce1|83949|rna13362;score=164
scaffold155|size247766	blastx	match_part	121499	121759	164	-	.	ID=scaffold155|size247766:hsp:58708:3.12.0.1;Parent=scaffold155|size247766:hit:30738:3.12.0.1;Target=jgi|Thaoce1|83949|rna13362 1 91 +;Gap=M261
scaffold155|size247766	blastx	protein_match	120130	121564	2065	-	.	ID=scaffold155|size247766:hit:30739:3.12.0.1;Name=jgi|Thaps3|33926|e_gw1.4.205.1;score=2065
scaffold155|size247766	blastx	match_part	121469	121564	167	-	.	ID=scaffold155|size247766:hsp:58709:3.12.0.1;Parent=scaffold155|size247766:hit:30739:3.12.0.1;Target=jgi|Thaps3|33926|e_gw1.4.205.1 1 32 +;Gap=M96
scaffold155|size247766	blastx	match_part	120130	121368	2065	-	.	ID=scaffold155|size247766:hsp:58710:3.12.0.1;Parent=scaffold155|size247766:hit:30739:3.12.0.1;Target=jgi|Thaps3|33926|e_gw1.4.205.1 33 445 +;Gap=M1239
scaffold155|size247766	blastx	protein_match	120136	121660	1338	-	.	ID=scaffold155|size247766:hit:30740:3.12.0.1;Name=jgi|Fracy1|238997|fgenesh2_pg.6_%2523_399;score=1338
scaffold155|size247766	blastx	match_part	121367	121660	189	-	.	ID=scaffold155|size247766:hsp:58711:3.12.0.1;Parent=scaffold155|size247766:hit:30740:3.12.0.1;Target=jgi|Fracy1|238997|fgenesh2_pg.6_%252523_399 7 108 +;Gap=M294
scaffold155|size247766	blastx	match_part	120136	121368	1338	-	.	ID=scaffold155|size247766:hsp:58712:3.12.0.1;Parent=scaffold155|size247766:hit:30740:3.12.0.1;Target=jgi|Fracy1|238997|fgenesh2_pg.6_%252523_399 71 476 +;Gap=M1233
scaffold155|size247766	blastx	protein_match	120136	121660	1338	-	.	ID=scaffold155|size247766:hit:30741:3.12.0.1;Name=jgi|Fracy1|238997|fgenesh2_pg.6_%2523_399;score=1338
scaffold155|size247766	blastx	match_part	121367	121660	189	-	.	ID=scaffold155|size247766:hsp:58713:3.12.0.1;Parent=scaffold155|size247766:hit:30741:3.12.0.1;Target=jgi|Fracy1|238997|fgenesh2_pg.6_%252523_399 7 108 +;Gap=M294
scaffold155|size247766	blastx	match_part	120136	121368	1338	-	.	ID=scaffold155|size247766:hsp:58714:3.12.0.1;Parent=scaffold155|size247766:hit:30741:3.12.0.1;Target=jgi|Fracy1|238997|fgenesh2_pg.6_%252523_399 71 476 +;Gap=M1233
scaffold155|size247766	blastx	protein_match	124220	125191	513	-	.	ID=scaffold155|size247766:hit:30742:3.12.0.1;Name=jgi|Thaoce1|84094|rna25013;score=513
scaffold155|size247766	blastx	match_part	124220	125191	513	-	.	ID=scaffold155|size247766:hsp:58715:3.12.0.1;Parent=scaffold155|size247766:hit:30742:3.12.0.1;Target=jgi|Thaoce1|84094|rna25013 28 346 +;Gap=M972
scaffold155|size247766	blastx	protein_match	124220	125158	482	-	.	ID=scaffold155|size247766:hit:30743:3.12.0.1;Name=jgi|Fracy1|270051|estExt_fgenesh2_kg.C_100026;score=482
scaffold155|size247766	blastx	match_part	124220	125158	482	-	.	ID=scaffold155|size247766:hsp:58716:3.12.0.1;Parent=scaffold155|size247766:hit:30743:3.12.0.1;Target=jgi|Fracy1|270051|estExt_fgenesh2_kg.C_100026 46 351 +;Gap=M939
scaffold155|size247766	blastx	protein_match	124220	125158	482	-	.	ID=scaffold155|size247766:hit:30744:3.12.0.1;Name=jgi|Fracy1|168185|estExt_Genewise1.C_40399;score=482
scaffold155|size247766	blastx	match_part	124220	125158	482	-	.	ID=scaffold155|size247766:hsp:58717:3.12.0.1;Parent=scaffold155|size247766:hit:30744:3.12.0.1;Target=jgi|Fracy1|168185|estExt_Genewise1.C_40399 46 351 +;Gap=M939
scaffold155|size247766	blastx	protein_match	124220	125158	482	-	.	ID=scaffold155|size247766:hit:30745:3.12.0.1;Name=jgi|Fracy1|168185|estExt_Genewise1.C_40399;score=482
scaffold155|size247766	blastx	match_part	124220	125158	482	-	.	ID=scaffold155|size247766:hsp:58718:3.12.0.1;Parent=scaffold155|size247766:hit:30745:3.12.0.1;Target=jgi|Fracy1|168185|estExt_Genewise1.C_40399 46 351 +;Gap=M939
scaffold155|size247766	blastx	protein_match	123573	125212	143	-	.	ID=scaffold155|size247766:hit:30746:3.12.0.1;Name=jgi|Thaoce1|90680|rna4544;score=143
scaffold155|size247766	blastx	match_part	123821	125212	1840	-	.	ID=scaffold155|size247766:hsp:58719:3.12.0.1;Parent=scaffold155|size247766:hit:30746:3.12.0.1;Target=jgi|Thaoce1|90680|rna4544 12 475 +;Gap=M1392
scaffold155|size247766	blastx	match_part	123573	123761	143	-	.	ID=scaffold155|size247766:hsp:58720:3.12.0.1;Parent=scaffold155|size247766:hit:30746:3.12.0.1;Target=jgi|Thaoce1|90680|rna4544 465 525 +;Gap=M189
scaffold155|size247766	blastx	protein_match	123854	125152	1557	-	.	ID=scaffold155|size247766:hit:30747:3.12.0.1;Name=jgi|Phatr2|42003|fgenesh1_pm.C_chr_9000013;score=1557
scaffold155|size247766	blastx	match_part	123854	125152	1557	-	.	ID=scaffold155|size247766:hsp:58721:3.12.0.1;Parent=scaffold155|size247766:hit:30747:3.12.0.1;Target=jgi|Phatr2|42003|fgenesh1_pm.C_chr_9000013 7 438 +;Gap=M1299
scaffold155|size247766	blastx	protein_match	124232	125158	497	-	.	ID=scaffold155|size247766:hit:30748:3.12.0.1;Name=jgi|Thaps3|31829|e_gw1.2.308.1;score=497
scaffold155|size247766	blastx	match_part	124232	125158	497	-	.	ID=scaffold155|size247766:hsp:58722:3.12.0.1;Parent=scaffold155|size247766:hit:30748:3.12.0.1;Target=jgi|Thaps3|31829|e_gw1.2.308.1 2 305 +;Gap=M927
scaffold155|size247766	blastx	protein_match	124220	125158	482	-	.	ID=scaffold155|size247766:hit:30749:3.12.0.1;Name=jgi|Fracy1|168185|estExt_Genewise1.C_40399;score=482
scaffold155|size247766	blastx	match_part	124220	125158	482	-	.	ID=scaffold155|size247766:hsp:58723:3.12.0.1;Parent=scaffold155|size247766:hit:30749:3.12.0.1;Target=jgi|Fracy1|168185|estExt_Genewise1.C_40399 46 351 +;Gap=M939
scaffold155|size247766	blastx	protein_match	124892	125140	183	-	.	ID=scaffold155|size247766:hit:30750:3.12.0.1;Name=jgi|Thaoce1|78891|rna23153;score=183
scaffold155|size247766	blastx	match_part	124892	125140	183	-	.	ID=scaffold155|size247766:hsp:58724:3.12.0.1;Parent=scaffold155|size247766:hit:30750:3.12.0.1;Target=jgi|Thaoce1|78891|rna23153 40 129 +;Gap=M249
scaffold155|size247766	blastx	protein_match	128687	128953	186	-	.	ID=scaffold155|size247766:hit:30751:3.12.0.1;Name=jgi|Thaoce1|74207|rna17868;score=186
scaffold155|size247766	blastx	match_part	128687	128953	186	-	.	ID=scaffold155|size247766:hsp:58725:3.12.0.1;Parent=scaffold155|size247766:hit:30751:3.12.0.1;Target=jgi|Thaoce1|74207|rna17868 1 89 +;Gap=M267
scaffold155|size247766	blastx	protein_match	128687	129007	255	-	.	ID=scaffold155|size247766:hit:30752:3.12.0.1;Name=jgi|Thaoce1|85352|rna21866;score=255
scaffold155|size247766	blastx	match_part	128687	129007	255	-	.	ID=scaffold155|size247766:hsp:58726:3.12.0.1;Parent=scaffold155|size247766:hit:30752:3.12.0.1;Target=jgi|Thaoce1|85352|rna21866 32 138 +;Gap=M321
scaffold155|size247766	blastx	protein_match	147827	147952	152	+	.	ID=scaffold155|size247766:hit:30753:3.12.0.1;Name=jgi|Thaoce1|89490|rna17046;score=152
scaffold155|size247766	blastx	match_part	147827	147952	152	+	.	ID=scaffold155|size247766:hsp:58727:3.12.0.1;Parent=scaffold155|size247766:hit:30753:3.12.0.1;Target=jgi|Thaoce1|89490|rna17046 4 46 +;Gap=M126
scaffold155|size247766	blastx	protein_match	148573	149559	1072	-	.	ID=scaffold155|size247766:hit:30754:3.12.0.1;Name=jgi|Thaps3|4516|fgenesh1_pg.C_chr_4000466;score=1072
scaffold155|size247766	blastx	match_part	148573	149559	1072	-	.	ID=scaffold155|size247766:hsp:58728:3.12.0.1;Parent=scaffold155|size247766:hit:30754:3.12.0.1;Target=jgi|Thaps3|4516|fgenesh1_pg.C_chr_4000466 12 321 +;Gap=M987
scaffold155|size247766	blastx	protein_match	148573	149451	852	-	.	ID=scaffold155|size247766:hit:30755:3.12.0.1;Name=jgi|Thaoce1|78270|rna28422;score=852
scaffold155|size247766	blastx	match_part	148573	149451	852	-	.	ID=scaffold155|size247766:hsp:58729:3.12.0.1;Parent=scaffold155|size247766:hit:30755:3.12.0.1;Target=jgi|Thaoce1|78270|rna28422 30 278 +;Gap=M879
scaffold155|size247766	blastx	protein_match	150883	151572	403	+	.	ID=scaffold155|size247766:hit:30756:3.12.0.1;Name=jgi|Fracy1|277156|estExt_fgenesh2_pm.C_210023;score=403
scaffold155|size247766	blastx	match_part	150883	151572	403	+	.	ID=scaffold155|size247766:hsp:58730:3.12.0.1;Parent=scaffold155|size247766:hit:30756:3.12.0.1;Target=jgi|Fracy1|277156|estExt_fgenesh2_pm.C_210023 5 195 +;Gap=M690
scaffold155|size247766	blastx	protein_match	150883	151572	403	+	.	ID=scaffold155|size247766:hit:30757:3.12.0.1;Name=jgi|Fracy1|277156|estExt_fgenesh2_pm.C_210023;score=403
scaffold155|size247766	blastx	match_part	150883	151572	403	+	.	ID=scaffold155|size247766:hsp:58731:3.12.0.1;Parent=scaffold155|size247766:hit:30757:3.12.0.1;Target=jgi|Fracy1|277156|estExt_fgenesh2_pm.C_210023 5 195 +;Gap=M690
scaffold155|size247766	blastx	protein_match	150853	151359	342	+	.	ID=scaffold155|size247766:hit:30758:3.12.0.1;Name=jgi|Thaoce1|101138|rna18825;score=342
scaffold155|size247766	blastx	match_part	150853	151359	342	+	.	ID=scaffold155|size247766:hsp:58732:3.12.0.1;Parent=scaffold155|size247766:hit:30758:3.12.0.1;Target=jgi|Thaoce1|101138|rna18825 154 298 +;Gap=M507
scaffold155|size247766	blastx	protein_match	150883	151572	403	+	.	ID=scaffold155|size247766:hit:30759:3.12.0.1;Name=jgi|Fracy1|272955|estExt_fgenesh2_kg.C_650001;score=403
scaffold155|size247766	blastx	match_part	150883	151572	403	+	.	ID=scaffold155|size247766:hsp:58733:3.12.0.1;Parent=scaffold155|size247766:hit:30759:3.12.0.1;Target=jgi|Fracy1|272955|estExt_fgenesh2_kg.C_650001 5 195 +;Gap=M690
scaffold155|size247766	blastx	protein_match	150883	151572	403	+	.	ID=scaffold155|size247766:hit:30760:3.12.0.1;Name=jgi|Fracy1|277156|estExt_fgenesh2_pm.C_210023;score=403
scaffold155|size247766	blastx	match_part	150883	151572	403	+	.	ID=scaffold155|size247766:hsp:58734:3.12.0.1;Parent=scaffold155|size247766:hit:30760:3.12.0.1;Target=jgi|Fracy1|277156|estExt_fgenesh2_pm.C_210023 5 195 +;Gap=M690
scaffold155|size247766	blastx	protein_match	151456	151572	145	+	.	ID=scaffold155|size247766:hit:30761:3.12.0.1;Name=jgi|Fracy1|268872|estExt_fgenesh2_kg.C_50317;score=145
scaffold155|size247766	blastx	match_part	151456	151572	145	+	.	ID=scaffold155|size247766:hsp:58735:3.12.0.1;Parent=scaffold155|size247766:hit:30761:3.12.0.1;Target=jgi|Fracy1|268872|estExt_fgenesh2_kg.C_50317 2 40 +;Gap=M117
scaffold155|size247766	blastx	protein_match	150877	151572	825	+	.	ID=scaffold155|size247766:hit:30762:3.12.0.1;Name=jgi|Thaps3|4517|fgenesh1_pg.C_chr_4000467;score=825
scaffold155|size247766	blastx	match_part	150877	151572	825	+	.	ID=scaffold155|size247766:hsp:58736:3.12.0.1;Parent=scaffold155|size247766:hit:30762:3.12.0.1;Target=jgi|Thaps3|4517|fgenesh1_pg.C_chr_4000467 3 226 +;Gap=M696
scaffold155|size247766	blastx	protein_match	151456	151572	145	+	.	ID=scaffold155|size247766:hit:30763:3.12.0.1;Name=jgi|Fracy1|268872|estExt_fgenesh2_kg.C_50317;score=145
scaffold155|size247766	blastx	match_part	151456	151572	145	+	.	ID=scaffold155|size247766:hsp:58737:3.12.0.1;Parent=scaffold155|size247766:hit:30763:3.12.0.1;Target=jgi|Fracy1|268872|estExt_fgenesh2_kg.C_50317 2 40 +;Gap=M117
scaffold155|size247766	blastx	protein_match	150462	151572	308	+	.	ID=scaffold155|size247766:hit:30764:3.12.0.1;Name=jgi|Thaoce1|101373|rna29938;score=308
scaffold155|size247766	blastx	match_part	150462	150713	308	+	.	ID=scaffold155|size247766:hsp:58738:3.12.0.1;Parent=scaffold155|size247766:hit:30764:3.12.0.1;Target=jgi|Thaoce1|101373|rna29938 91 174 +;Gap=M252
scaffold155|size247766	blastx	match_part	151194	151322	75	+	.	ID=scaffold155|size247766:hsp:58739:3.12.0.1;Parent=scaffold155|size247766:hit:30764:3.12.0.1;Target=jgi|Thaoce1|101373|rna29938 216 258 +;Gap=M129
scaffold155|size247766	blastx	match_part	151438	151572	200	+	.	ID=scaffold155|size247766:hsp:58740:3.12.0.1;Parent=scaffold155|size247766:hit:30764:3.12.0.1;Target=jgi|Thaoce1|101373|rna29938 260 304 +;Gap=M135
scaffold155|size247766	blastx	protein_match	150315	151572	134	+	.	ID=scaffold155|size247766:hit:30765:3.12.0.1;Name=jgi|Phatr2|48118|estExt_fgenesh1_pg.C_chr_160096;score=134
scaffold155|size247766	blastx	match_part	150315	150713	134	+	.	ID=scaffold155|size247766:hsp:58741:3.12.0.1;Parent=scaffold155|size247766:hit:30765:3.12.0.1;Target=jgi|Phatr2|48118|estExt_fgenesh1_pg.C_chr_160096 68 198 +;Gap=M399
scaffold155|size247766	blastx	match_part	150853	151572	580	+	.	ID=scaffold155|size247766:hsp:58742:3.12.0.1;Parent=scaffold155|size247766:hit:30765:3.12.0.1;Target=jgi|Phatr2|48118|estExt_fgenesh1_pg.C_chr_160096 180 384 +;Gap=M720
scaffold155|size247766	blastx	protein_match	151456	151572	145	+	.	ID=scaffold155|size247766:hit:30766:3.12.0.1;Name=jgi|Fracy1|268872|estExt_fgenesh2_kg.C_50317;score=145
scaffold155|size247766	blastx	match_part	151456	151572	145	+	.	ID=scaffold155|size247766:hsp:58743:3.12.0.1;Parent=scaffold155|size247766:hit:30766:3.12.0.1;Target=jgi|Fracy1|268872|estExt_fgenesh2_kg.C_50317 2 40 +;Gap=M117
scaffold155|size247766	blastx	protein_match	160951	162978	1668	+	.	ID=scaffold155|size247766:hit:30767:3.12.0.1;Name=jgi|Fracy1|188090|e_gw1.8.514.1;score=1668
scaffold155|size247766	blastx	match_part	160951	162978	1668	+	.	ID=scaffold155|size247766:hsp:58744:3.12.0.1;Parent=scaffold155|size247766:hit:30767:3.12.0.1;Target=jgi|Fracy1|188090|e_gw1.8.514.1 19 636 +;Gap=M2028
scaffold155|size247766	blastx	protein_match	160894	162987	2379	+	.	ID=scaffold155|size247766:hit:30768:3.12.0.1;Name=jgi|Thaoce1|96796|rna5007;score=2379
scaffold155|size247766	blastx	match_part	160894	162987	2379	+	.	ID=scaffold155|size247766:hsp:58745:3.12.0.1;Parent=scaffold155|size247766:hit:30768:3.12.0.1;Target=jgi|Thaoce1|96796|rna5007 39 673 +;Gap=M2094
scaffold155|size247766	blastx	protein_match	160951	162978	1668	+	.	ID=scaffold155|size247766:hit:30769:3.12.0.1;Name=jgi|Fracy1|188090|e_gw1.8.514.1;score=1668
scaffold155|size247766	blastx	match_part	160951	162978	1668	+	.	ID=scaffold155|size247766:hsp:58746:3.12.0.1;Parent=scaffold155|size247766:hit:30769:3.12.0.1;Target=jgi|Fracy1|188090|e_gw1.8.514.1 19 636 +;Gap=M2028
scaffold155|size247766	blastx	protein_match	160951	162978	1668	+	.	ID=scaffold155|size247766:hit:30770:3.12.0.1;Name=jgi|Fracy1|188090|e_gw1.8.514.1;score=1668
scaffold155|size247766	blastx	match_part	160951	162978	1668	+	.	ID=scaffold155|size247766:hsp:58747:3.12.0.1;Parent=scaffold155|size247766:hit:30770:3.12.0.1;Target=jgi|Fracy1|188090|e_gw1.8.514.1 19 636 +;Gap=M2028
scaffold155|size247766	blastx	protein_match	160951	162978	1680	+	.	ID=scaffold155|size247766:hit:30771:3.12.0.1;Name=jgi|Fracy1|198094|e_gw1.37.114.1;score=1680
scaffold155|size247766	blastx	match_part	160951	162978	1680	+	.	ID=scaffold155|size247766:hsp:58748:3.12.0.1;Parent=scaffold155|size247766:hit:30771:3.12.0.1;Target=jgi|Fracy1|198094|e_gw1.37.114.1 22 643 +;Gap=M2028
scaffold155|size247766	blastx	protein_match	161218	162990	2367	+	.	ID=scaffold155|size247766:hit:30772:3.12.0.1;Name=jgi|Thaps3|269113|estExt_thaps1_ua_kg.C_chr_60226;score=2367
scaffold155|size247766	blastx	match_part	161218	162990	2367	+	.	ID=scaffold155|size247766:hsp:58749:3.12.0.1;Parent=scaffold155|size247766:hit:30772:3.12.0.1;Target=jgi|Thaps3|269113|estExt_thaps1_ua_kg.C_chr_60226 1 529 +;Gap=M1773
scaffold155|size247766	blastx	protein_match	165550	166562	185	+	.	ID=scaffold155|size247766:hit:30773:3.12.0.1;Name=jgi|Thaoce1|72215|rna32227;score=185
scaffold155|size247766	blastx	match_part	165550	165948	185	+	.	ID=scaffold155|size247766:hsp:58750:3.12.0.1;Parent=scaffold155|size247766:hit:30773:3.12.0.1;Target=jgi|Thaoce1|72215|rna32227 127 232 +;Gap=M399
scaffold155|size247766	blastx	match_part	166109	166333	199	+	.	ID=scaffold155|size247766:hsp:58751:3.12.0.1;Parent=scaffold155|size247766:hit:30773:3.12.0.1;Target=jgi|Thaoce1|72215|rna32227 260 335 +;Gap=M225
scaffold155|size247766	blastx	match_part	166326	166562	191	+	.	ID=scaffold155|size247766:hsp:58752:3.12.0.1;Parent=scaffold155|size247766:hit:30773:3.12.0.1;Target=jgi|Thaoce1|72215|rna32227 334 409 +;Gap=M237
scaffold155|size247766	blastx	protein_match	165550	166577	238	+	.	ID=scaffold155|size247766:hit:30774:3.12.0.1;Name=jgi|Thaps3|27688|estExt_Genewise1.C_chr_30767;score=238
scaffold155|size247766	blastx	match_part	165550	165906	238	+	.	ID=scaffold155|size247766:hsp:58753:3.12.0.1;Parent=scaffold155|size247766:hit:30774:3.12.0.1;Target=jgi|Thaps3|27688|estExt_Genewise1.C_chr_30767 132 224 +;Gap=M357
scaffold155|size247766	blastx	match_part	166112	166306	206	+	.	ID=scaffold155|size247766:hsp:58754:3.12.0.1;Parent=scaffold155|size247766:hit:30774:3.12.0.1;Target=jgi|Thaps3|27688|estExt_Genewise1.C_chr_30767 258 323 +;Gap=M195
scaffold155|size247766	blastx	match_part	166326	166577	243	+	.	ID=scaffold155|size247766:hsp:58755:3.12.0.1;Parent=scaffold155|size247766:hit:30774:3.12.0.1;Target=jgi|Thaps3|27688|estExt_Genewise1.C_chr_30767 331 412 +;Gap=M252
scaffold155|size247766	blastx	protein_match	165586	166535	144	+	.	ID=scaffold155|size247766:hit:30775:3.12.0.1;Name=jgi|Fracy1|189029|e_gw1.9.611.1;score=144
scaffold155|size247766	blastx	match_part	165586	165897	144	+	.	ID=scaffold155|size247766:hsp:58756:3.12.0.1;Parent=scaffold155|size247766:hit:30775:3.12.0.1;Target=jgi|Fracy1|189029|e_gw1.9.611.1 143 228 +;Gap=M312
scaffold155|size247766	blastx	match_part	166124	166324	175	+	.	ID=scaffold155|size247766:hsp:58757:3.12.0.1;Parent=scaffold155|size247766:hit:30775:3.12.0.1;Target=jgi|Fracy1|189029|e_gw1.9.611.1 269 347 +;Gap=M201
scaffold155|size247766	blastx	match_part	166326	166535	167	+	.	ID=scaffold155|size247766:hsp:58758:3.12.0.1;Parent=scaffold155|size247766:hit:30775:3.12.0.1;Target=jgi|Fracy1|189029|e_gw1.9.611.1 349 417 +;Gap=M210
scaffold155|size247766	blastx	protein_match	165586	166535	144	+	.	ID=scaffold155|size247766:hit:30776:3.12.0.1;Name=jgi|Fracy1|189029|e_gw1.9.611.1;score=144
scaffold155|size247766	blastx	match_part	165586	165897	144	+	.	ID=scaffold155|size247766:hsp:58759:3.12.0.1;Parent=scaffold155|size247766:hit:30776:3.12.0.1;Target=jgi|Fracy1|189029|e_gw1.9.611.1 143 228 +;Gap=M312
scaffold155|size247766	blastx	match_part	166124	166324	175	+	.	ID=scaffold155|size247766:hsp:58760:3.12.0.1;Parent=scaffold155|size247766:hit:30776:3.12.0.1;Target=jgi|Fracy1|189029|e_gw1.9.611.1 269 347 +;Gap=M201
scaffold155|size247766	blastx	match_part	166326	166535	167	+	.	ID=scaffold155|size247766:hsp:58761:3.12.0.1;Parent=scaffold155|size247766:hit:30776:3.12.0.1;Target=jgi|Fracy1|189029|e_gw1.9.611.1 349 417 +;Gap=M210
scaffold155|size247766	blastx	protein_match	165586	166532	142	+	.	ID=scaffold155|size247766:hit:30777:3.12.0.1;Name=jgi|Fracy1|139422|gw1.11.47.1;score=142
scaffold155|size247766	blastx	match_part	165586	165897	142	+	.	ID=scaffold155|size247766:hsp:58762:3.12.0.1;Parent=scaffold155|size247766:hit:30777:3.12.0.1;Target=jgi|Fracy1|139422|gw1.11.47.1 133 218 +;Gap=M312
scaffold155|size247766	blastx	match_part	166124	166324	164	+	.	ID=scaffold155|size247766:hsp:58763:3.12.0.1;Parent=scaffold155|size247766:hit:30777:3.12.0.1;Target=jgi|Fracy1|139422|gw1.11.47.1 259 318 +;Gap=M201
scaffold155|size247766	blastx	match_part	166326	166532	160	+	.	ID=scaffold155|size247766:hsp:58764:3.12.0.1;Parent=scaffold155|size247766:hit:30777:3.12.0.1;Target=jgi|Fracy1|139422|gw1.11.47.1 320 387 +;Gap=M207
scaffold155|size247766	blastx	protein_match	165586	166535	144	+	.	ID=scaffold155|size247766:hit:30778:3.12.0.1;Name=jgi|Fracy1|189029|e_gw1.9.611.1;score=144
scaffold155|size247766	blastx	match_part	165586	165897	144	+	.	ID=scaffold155|size247766:hsp:58765:3.12.0.1;Parent=scaffold155|size247766:hit:30778:3.12.0.1;Target=jgi|Fracy1|189029|e_gw1.9.611.1 143 228 +;Gap=M312
scaffold155|size247766	blastx	match_part	166124	166324	175	+	.	ID=scaffold155|size247766:hsp:58766:3.12.0.1;Parent=scaffold155|size247766:hit:30778:3.12.0.1;Target=jgi|Fracy1|189029|e_gw1.9.611.1 269 347 +;Gap=M201
scaffold155|size247766	blastx	match_part	166326	166535	167	+	.	ID=scaffold155|size247766:hsp:58767:3.12.0.1;Parent=scaffold155|size247766:hit:30778:3.12.0.1;Target=jgi|Fracy1|189029|e_gw1.9.611.1 349 417 +;Gap=M210
scaffold155|size247766	blastx	protein_match	165607	166475	130	+	.	ID=scaffold155|size247766:hit:30779:3.12.0.1;Name=jgi|Phatr2|3183|gw1.22.77.1;score=130
scaffold155|size247766	blastx	match_part	165607	165897	130	+	.	ID=scaffold155|size247766:hsp:58768:3.12.0.1;Parent=scaffold155|size247766:hit:30779:3.12.0.1;Target=jgi|Phatr2|3183|gw1.22.77.1 89 161 +;Gap=M291
scaffold155|size247766	blastx	match_part	166124	166333	157	+	.	ID=scaffold155|size247766:hsp:58769:3.12.0.1;Parent=scaffold155|size247766:hit:30779:3.12.0.1;Target=jgi|Phatr2|3183|gw1.22.77.1 205 276 +;Gap=M210
scaffold155|size247766	blastx	match_part	166329	166475	160	+	.	ID=scaffold155|size247766:hsp:58770:3.12.0.1;Parent=scaffold155|size247766:hit:30779:3.12.0.1;Target=jgi|Phatr2|3183|gw1.22.77.1 276 323 +;Gap=M147
scaffold155|size247766	blastx	protein_match	170439	173729	199	-	.	ID=scaffold155|size247766:hit:30780:3.12.0.1;Name=jgi|Thaoce1|97564|rna19570;score=199
scaffold155|size247766	blastx	match_part	172548	173729	729	-	.	ID=scaffold155|size247766:hsp:58771:3.12.0.1;Parent=scaffold155|size247766:hit:30780:3.12.0.1;Target=jgi|Thaoce1|97564|rna19570 130 527 +;Gap=M1182
scaffold155|size247766	blastx	match_part	170702	172285	1463	-	.	ID=scaffold155|size247766:hsp:58772:3.12.0.1;Parent=scaffold155|size247766:hit:30780:3.12.0.1;Target=jgi|Thaoce1|97564|rna19570 542 1060 +;Gap=M1584
scaffold155|size247766	blastx	match_part	170439	170645	199	-	.	ID=scaffold155|size247766:hsp:58773:3.12.0.1;Parent=scaffold155|size247766:hit:30780:3.12.0.1;Target=jgi|Thaoce1|97564|rna19570 1047 1119 +;Gap=M207
scaffold155|size247766	blastx	protein_match	180398	180622	150	+	.	ID=scaffold155|size247766:hit:30781:3.12.0.1;Name=jgi|Fracy1|204564|e_gw1.135.4.1;score=150
scaffold155|size247766	blastx	match_part	180398	180622	150	+	.	ID=scaffold155|size247766:hsp:58774:3.12.0.1;Parent=scaffold155|size247766:hit:30781:3.12.0.1;Target=jgi|Fracy1|204564|e_gw1.135.4.1 1 74 +;Gap=M225
scaffold155|size247766	blastx	protein_match	180398	180622	141	+	.	ID=scaffold155|size247766:hit:30782:3.12.0.1;Name=jgi|Fracy1|188136|e_gw1.8.223.1;score=141
scaffold155|size247766	blastx	match_part	180398	180622	141	+	.	ID=scaffold155|size247766:hsp:58775:3.12.0.1;Parent=scaffold155|size247766:hit:30782:3.12.0.1;Target=jgi|Fracy1|188136|e_gw1.8.223.1 1 74 +;Gap=M225
scaffold155|size247766	blastx	protein_match	180398	180622	141	+	.	ID=scaffold155|size247766:hit:30783:3.12.0.1;Name=jgi|Fracy1|188136|e_gw1.8.223.1;score=141
scaffold155|size247766	blastx	match_part	180398	180622	141	+	.	ID=scaffold155|size247766:hsp:58776:3.12.0.1;Parent=scaffold155|size247766:hit:30783:3.12.0.1;Target=jgi|Fracy1|188136|e_gw1.8.223.1 1 74 +;Gap=M225
scaffold155|size247766	blastx	protein_match	180398	180622	141	+	.	ID=scaffold155|size247766:hit:30784:3.12.0.1;Name=jgi|Fracy1|188136|e_gw1.8.223.1;score=141
scaffold155|size247766	blastx	match_part	180398	180622	141	+	.	ID=scaffold155|size247766:hsp:58777:3.12.0.1;Parent=scaffold155|size247766:hit:30784:3.12.0.1;Target=jgi|Fracy1|188136|e_gw1.8.223.1 1 74 +;Gap=M225
scaffold155|size247766	blastx	protein_match	210174	210572	348	+	.	ID=scaffold155|size247766:hit:30785:3.12.0.1;Name=jgi|Fracy1|248747|fgenesh2_pg.24_%2523_227;score=348
scaffold155|size247766	blastx	match_part	210174	210572	348	+	.	ID=scaffold155|size247766:hsp:58778:3.12.0.1;Parent=scaffold155|size247766:hit:30785:3.12.0.1;Target=jgi|Fracy1|248747|fgenesh2_pg.24_%252523_227 4 109 +;Gap=M399
scaffold155|size247766	blastx	protein_match	210174	210572	348	+	.	ID=scaffold155|size247766:hit:30786:3.12.0.1;Name=jgi|Fracy1|248747|fgenesh2_pg.24_%2523_227;score=348
scaffold155|size247766	blastx	match_part	210174	210572	348	+	.	ID=scaffold155|size247766:hsp:58779:3.12.0.1;Parent=scaffold155|size247766:hit:30786:3.12.0.1;Target=jgi|Fracy1|248747|fgenesh2_pg.24_%252523_227 4 109 +;Gap=M399
scaffold155|size247766	blastx	protein_match	210174	210572	348	+	.	ID=scaffold155|size247766:hit:30787:3.12.0.1;Name=jgi|Fracy1|248747|fgenesh2_pg.24_%2523_227;score=348
```
